## Supplementary Files 1-11 for "Long non-coding RNA expression levels modulate cell-type specific splicing patterns by altering their interaction landscape with RNA-binding proteins": SE_proximity_RBP_binding_site_intersection.bed (part 18 of 195)

```
chr12	120210429	120211429	+	RP5-1148A21.3|hela|ENSG00000255857|ES	chr12	120211329	120211363	HNRNPUL1|HepG2	34
chr12	120210429	120211429	+	RP5-1148A21.3|hela|ENSG00000255857|ES	chr12	120211225	120211260	LSM11|HepG2	35
chr12	120210429	120211429	+	RP5-1148A21.3|hela|ENSG00000255857|ES	chr12	120210865	120210875	CSTF2T|HepG2	10
chr12	120210429	120211429	+	RP5-1148A21.3|hela|ENSG00000255857|ES	chr12	120211362	120211385	SBDS|K562	23
chr12	120210429	120211429	+	RP5-1148A21.3|hela|ENSG00000255857|ES	chr12	120210671	120210714	CSTF2T|HepG2	43
chr12	120210429	120211429	+	RP5-1148A21.3|hela|ENSG00000255857|ES	chr12	120210606	120210640	TBRG4|K562	34
chr12	120210429	120211429	+	RP5-1148A21.3|hela|ENSG00000255857|ES	chr12	120210673	120210702	LSM11|K562	29
chr12	120210429	120211429	+	RP5-1148A21.3|hela|ENSG00000255857|ES	chr12	120210677	120210709	TARDBP|K562	32
chr12	120210429	120211429	+	RP5-1148A21.3|hela|ENSG00000255857|ES	chr12	120210922	120210947	HNRNPK|K562	25
chr12	120210429	120211429	+	RP5-1148A21.3|hela|ENSG00000255857|ES	chr12	120210463	120210510	SAFB2|K562	47
chr12	120210429	120211429	+	RP5-1148A21.3|hela|ENSG00000255857|ES	chr12	120211347	120211387	ZRANB2|K562	40
chr12	120210429	120211429	+	RP5-1148A21.3|hela|ENSG00000255857|ES	chr12	120210670	120210681	NKRF|HepG2	11
chr12	120210429	120211429	+	RP5-1148A21.3|hela|ENSG00000255857|ES	chr12	120211255	120211286	DHX30|HepG2	31
chr12	120210429	120211429	+	RP5-1148A21.3|hela|ENSG00000255857|ES	chr12	120210804	120210845	GTF2F1|K562	41
chr12	120210429	120211429	+	RP5-1148A21.3|hela|ENSG00000255857|ES	chr12	120211347	120211390	TNRC6A|K562	43
chr12	120210429	120211429	+	RP5-1148A21.3|hela|ENSG00000255857|ES	chr12	120210799	120210844	HNRNPK|HepG2	45
chr12	120210429	120211429	+	RP5-1148A21.3|hela|ENSG00000255857|ES	chr12	120210932	120210953	NONO|K562	21
chr12	120210429	120211429	+	RP5-1148A21.3|hela|ENSG00000255857|ES	chr12	120211345	120211376	XPO5|HepG2	31
chr12	120210429	120211429	+	RP5-1148A21.3|hela|ENSG00000255857|ES	chr12	120210655	120210722	FAM120A|K562	67
chr12	120210429	120211429	+	RP5-1148A21.3|hela|ENSG00000255857|ES	chr12	120210421	120210477	TIA1|HeLa	48
chr12	120210429	120211429	+	RP5-1148A21.3|hela|ENSG00000255857|ES	chr12	120210494	120210530	EIF4G1|K562	36
chr12	120210429	120211429	+	RP5-1148A21.3|hela|ENSG00000255857|ES	chr12	120210617	120210655	CSTF2T|HepG2	38
chr12	120210429	120211429	+	RP5-1148A21.3|hela|ENSG00000255857|ES	chr12	120211154	120211193	IGF2BP2|K562	39
chr12	120210429	120211429	+	RP5-1148A21.3|hela|ENSG00000255857|ES	chr12	120210730	120210855	EIF3H|HepG2	125
chr12	120210429	120211429	+	RP5-1148A21.3|hela|ENSG00000255857|ES	chr12	120210638	120210663	IGF2BP2|K562	25
chr12	120210429	120211429	+	RP5-1148A21.3|hela|ENSG00000255857|ES	chr12	120210857	120210904	DDX55|HepG2	47
chr12	120210429	120211429	+	RP5-1148A21.3|hela|ENSG00000255857|ES	chr12	120210930	120210952	HNRNPK|HepG2	22
chr12	120210429	120211429	+	RP5-1148A21.3|hela|ENSG00000255857|ES	chr12	120210470	120210520	KHSRP|K562	50
chr12	120210429	120211429	+	RP5-1148A21.3|hela|ENSG00000255857|ES	chr12	120210516	120210542	DHX30|HepG2	26
chr12	120210429	120211429	+	RP5-1148A21.3|hela|ENSG00000255857|ES	chr12	120211332	120211382	IGF2BP1|HepG2	50
chr12	120210429	120211429	+	RP5-1148A21.3|hela|ENSG00000255857|ES	chr12	120210954	120210994	PRPF8|K562	40
chr12	120210429	120211429	+	RP5-1148A21.3|hela|ENSG00000255857|ES	chr12	120211132	120211156	UCHL5|K562	24
chr12	120210429	120211429	+	RP5-1148A21.3|hela|ENSG00000255857|ES	chr12	120211168	120211199	NCBP2|HepG2	31
chr12	120210429	120211429	+	RP5-1148A21.3|hela|ENSG00000255857|ES	chr12	120211265	120211289	CSTF2T|K562	24
chr12	120210429	120211429	+	RP5-1148A21.3|hela|ENSG00000255857|ES	chr12	120211350	120211369	DDX59|HepG2	19
chr12	120210429	120211429	+	RP5-1148A21.3|hela|ENSG00000255857|ES	chr12	120211043	120211077	KHSRP|K562	34
chr12	120210429	120211429	+	RP5-1148A21.3|hela|ENSG00000255857|ES	chr12	120210395	120210439	TAF15|HepG2	10
chr12	120210429	120211429	+	RP5-1148A21.3|hela|ENSG00000255857|ES	chr12	120210801	120210839	LSM11|HepG2	38
chr12	120210429	120211429	+	RP5-1148A21.3|hela|ENSG00000255857|ES	chr12	120211322	120211346	QKI|HepG2	24
chr12	120210429	120211429	+	RP5-1148A21.3|hela|ENSG00000255857|ES	chr12	120211085	120211096	SRSF1|HepG2	11
chr12	120210429	120211429	+	RP5-1148A21.3|hela|ENSG00000255857|ES	chr12	120211273	120211300	EIF3D|HepG2	27
chr12	120210429	120211429	+	RP5-1148A21.3|hela|ENSG00000255857|ES	chr12	120211262	120211287	RBM27|K562	25
chr12	120210429	120211429	+	RP5-1148A21.3|hela|ENSG00000255857|ES	chr12	120210658	120210699	RBFOX2|K562	41
chr12	120210429	120211429	+	RP5-1148A21.3|hela|ENSG00000255857|ES	chr12	120210469	120210505	QKI|K562	36
chr12	120210429	120211429	+	RP5-1148A21.3|hela|ENSG00000255857|ES	chr12	120211078	120211088	TROVE2|K562	10
chr12	120210429	120211429	+	RP5-1148A21.3|hela|ENSG00000255857|ES	chr12	120210868	120210878	SLTM|K562	10
chr12	120210429	120211429	+	RP5-1148A21.3|hela|ENSG00000255857|ES	chr12	120210495	120210518	UCHL5|HepG2	23
chr12	120210429	120211429	+	RP5-1148A21.3|hela|ENSG00000255857|ES	chr12	120211271	120211289	SUB1|HepG2	18
chr12	120210429	120211429	+	RP5-1148A21.3|hela|ENSG00000255857|ES	chr12	120210940	120210978	SLTM|K562	38
chr12	120210429	120211429	+	RP5-1148A21.3|hela|ENSG00000255857|ES	chr12	120210872	120210896	NOLC1|K562	24
chr12	120210429	120211429	+	RP5-1148A21.3|hela|ENSG00000255857|ES	chr12	120211354	120211398	EIF3D|HepG2	44
chr12	120210429	120211429	+	RP5-1148A21.3|hela|ENSG00000255857|ES	chr12	120210973	120210994	SND1|K562	21
chr12	120210429	120211429	+	RP5-1148A21.3|hela|ENSG00000255857|ES	chr12	120210872	120210886	DDX6|K562	14
chr12	120210429	120211429	+	RP5-1148A21.3|hela|ENSG00000255857|ES	chr12	120210666	120210697	NOLC1|K562	31
chr12	120210429	120211429	+	RP5-1148A21.3|hela|ENSG00000255857|ES	chr12	120210659	120210697	DDX6|HepG2	38
chr12	120210429	120211429	+	RP5-1148A21.3|hela|ENSG00000255857|ES	chr12	120210472	120210492	EXOSC5|K562	20
chr12	120210429	120211429	+	RP5-1148A21.3|hela|ENSG00000255857|ES	chr12	120211210	120211236	RPS5|K562	26
chr12	120210429	120211429	+	RP5-1148A21.3|hela|ENSG00000255857|ES	chr12	120211158	120211191	IGF2BP2|K562	33
chr12	120210429	120211429	+	RP5-1148A21.3|hela|ENSG00000255857|ES	chr12	120211173	120211196	UCHL5|HepG2	23
chr12	120210429	120211429	+	RP5-1148A21.3|hela|ENSG00000255857|ES	chr12	120211252	120211284	TIA1|K562	32
chr12	120210429	120211429	+	RP5-1148A21.3|hela|ENSG00000255857|ES	chr12	120211097	120211153	ZNF622|K562	56
chr12	120210429	120211429	+	RP5-1148A21.3|hela|ENSG00000255857|ES	chr12	120211178	120211198	DDX55|K562	20
chr12	120210429	120211429	+	RP5-1148A21.3|hela|ENSG00000255857|ES	chr12	120210797	120210826	RBFOX2|K562	29
chr12	120210429	120211429	+	RP5-1148A21.3|hela|ENSG00000255857|ES	chr12	120210855	120210884	XRN2|HepG2	29
chr12	120210429	120211429	+	RP5-1148A21.3|hela|ENSG00000255857|ES	chr12	120210577	120210602	IGF2BP1|HepG2	25
chr12	120210429	120211429	+	RP5-1148A21.3|hela|ENSG00000255857|ES	chr12	120211256	120211290	U2AF1|K562	34
chr12	120210429	120211429	+	RP5-1148A21.3|hela|ENSG00000255857|ES	chr12	120210502	120210511	SMNDC1|K562	9
chr12	120210429	120211429	+	RP5-1148A21.3|hela|ENSG00000255857|ES	chr12	120210787	120210855	FTO|K562	68
chr12	120210429	120211429	+	RP5-1148A21.3|hela|ENSG00000255857|ES	chr12	120210659	120210704	RBM27|K562	45
chr12	120210429	120211429	+	RP5-1148A21.3|hela|ENSG00000255857|ES	chr12	120210812	120210843	YBX3|K562	31
chr12	120210429	120211429	+	RP5-1148A21.3|hela|ENSG00000255857|ES	chr12	120210954	120210996	RBM15|HepG2	42
chr12	120210429	120211429	+	RP5-1148A21.3|hela|ENSG00000255857|ES	chr12	120210485	120210517	PTBP1|K562	32
chr12	120210429	120211429	+	RP5-1148A21.3|hela|ENSG00000255857|ES	chr12	120210877	120210913	AUH|HepG2	36
chr12	120210429	120211429	+	RP5-1148A21.3|hela|ENSG00000255857|ES	chr12	120211117	120211151	RBFOX2|K562	34
chr12	120210429	120211429	+	RP5-1148A21.3|hela|ENSG00000255857|ES	chr12	120210486	120210518	HNRNPK|K562	32
chr12	120210429	120211429	+	RP5-1148A21.3|hela|ENSG00000255857|ES	chr12	120210734	120210770	GEMIN5|K562	36
chr12	120210429	120211429	+	RP5-1148A21.3|hela|ENSG00000255857|ES	chr12	120210962	120210991	AKAP8L|K562	29
chr12	120210429	120211429	+	RP5-1148A21.3|hela|ENSG00000255857|ES	chr12	120211040	120211079	PTBP1|K562	39
chr12	120210429	120211429	+	RP5-1148A21.3|hela|ENSG00000255857|ES	chr12	120210927	120210957	HNRNPL|K562	30
chr12	120210429	120211429	+	RP5-1148A21.3|hela|ENSG00000255857|ES	chr12	120211115	120211147	IGF2BP3|HepG2	32
chr12	120210429	120211429	+	RP5-1148A21.3|hela|ENSG00000255857|ES	chr12	120210785	120210855	EIF3H|HepG2	70
chr12	120210429	120211429	+	RP5-1148A21.3|hela|ENSG00000255857|ES	chr12	120211125	120211151	NOLC1|K562	26
chr12	120210429	120211429	+	RP5-1148A21.3|hela|ENSG00000255857|ES	chr12	120210686	120210712	ZNF622|K562	26
chr12	120210429	120211429	+	RP5-1148A21.3|hela|ENSG00000255857|ES	chr12	120210486	120210511	PTBP1|K562	25
chr12	120210429	120211429	+	RP5-1148A21.3|hela|ENSG00000255857|ES	chr12	120211298	120211311	SMNDC1|K562	13
chr12	120210429	120211429	+	RP5-1148A21.3|hela|ENSG00000255857|ES	chr12	120210590	120210600	IGF2BP3|HepG2	10
chr12	120210429	120211429	+	RP5-1148A21.3|hela|ENSG00000255857|ES	chr12	120210686	120210718	NKRF|HepG2	32
chr12	120210429	120211429	+	RP5-1148A21.3|hela|ENSG00000255857|ES	chr12	120211304	120211396	SND1|K562	92
chr12	120210429	120211429	+	RP5-1148A21.3|hela|ENSG00000255857|ES	chr12	120210592	120210616	SUPV3L1|HepG2	24
chr12	120210429	120211429	+	RP5-1148A21.3|hela|ENSG00000255857|ES	chr12	120211259	120211293	RBM5|HepG2	34
chr12	120210429	120211429	+	RP5-1148A21.3|hela|ENSG00000255857|ES	chr12	120211275	120211295	YWHAG|K562	20
chr12	120210429	120211429	+	RP5-1148A21.3|hela|ENSG00000255857|ES	chr12	120211120	120211153	CPSF6|K562	33
chr12	120210429	120211429	+	RP5-1148A21.3|hela|ENSG00000255857|ES	chr12	120210705	120210738	U2AF1|HepG2	33
chr12	120210429	120211429	+	RP5-1148A21.3|hela|ENSG00000255857|ES	chr12	120210914	120210937	LIN28B|HepG2	23
chr12	120210429	120211429	+	RP5-1148A21.3|hela|ENSG00000255857|ES	chr12	120211155	120211204	FAM120A|K562	49
chr12	120210429	120211429	+	RP5-1148A21.3|hela|ENSG00000255857|ES	chr12	120211371	120211393	SAFB2|K562	22
chr12	120210429	120211429	+	RP5-1148A21.3|hela|ENSG00000255857|ES	chr12	120210469	120210509	U2AF2|HepG2	40
chr12	120210429	120211429	+	RP5-1148A21.3|hela|ENSG00000255857|ES	chr12	120210684	120210714	MTPAP|K562	30
chr12	120210429	120211429	+	RP5-1148A21.3|hela|ENSG00000255857|ES	chr12	120210788	120210878	DGCR8|K562	90
chr12	120210429	120211429	+	RP5-1148A21.3|hela|ENSG00000255857|ES	chr12	120210899	120210977	PTBP1|HEK293T	78
chr12	120210429	120211429	+	RP5-1148A21.3|hela|ENSG00000255857|ES	chr12	120210953	120210978	UPF1|K562	25
chr12	120210429	120211429	+	RP5-1148A21.3|hela|ENSG00000255857|ES	chr12	120210740	120210764	UPF1|K562	24
chr12	120210429	120211429	+	RP5-1148A21.3|hela|ENSG00000255857|ES	chr12	120210941	120210983	HNRNPK|K562	42
chr12	120210429	120211429	+	RP5-1148A21.3|hela|ENSG00000255857|ES	chr12	120210487	120210521	TIA1|HepG2	34
chr12	120210429	120211429	+	RP5-1148A21.3|hela|ENSG00000255857|ES	chr12	120210469	120210510	FTO|K562	41
chr12	120210429	120211429	+	RP5-1148A21.3|hela|ENSG00000255857|ES	chr12	120211119	120211144	NOLC1|HepG2	25
chr12	120210429	120211429	+	RP5-1148A21.3|hela|ENSG00000255857|ES	chr12	120211237	120211270	DHX30|HepG2	33
chr12	120210429	120211429	+	RP5-1148A21.3|hela|ENSG00000255857|ES	chr12	120211159	120211207	FAM120A|K562	48
chr12	120210429	120211429	+	RP5-1148A21.3|hela|ENSG00000255857|ES	chr12	120210612	120210708	HNRNPU|HepG2	96
chr12	120210429	120211429	+	RP5-1148A21.3|hela|ENSG00000255857|ES	chr12	120211316	120211357	TBRG4|K562	41
chr12	120210429	120211429	+	RP5-1148A21.3|hela|ENSG00000255857|ES	chr12	120210668	120210691	SRSF1|K562	23
chr12	120210429	120211429	+	RP5-1148A21.3|hela|ENSG00000255857|ES	chr12	120211326	120211377	PTBP1PTBP2|HeLa	51
chr12	120210429	120211429	+	RP5-1148A21.3|hela|ENSG00000255857|ES	chr12	120210813	120210838	HNRNPU|HepG2	25
chr12	120210429	120211429	+	RP5-1148A21.3|hela|ENSG00000255857|ES	chr12	120210475	120210518	GEMIN5|K562	43
chr12	120210429	120211429	+	RP5-1148A21.3|hela|ENSG00000255857|ES	chr12	120210471	120210526	TROVE2|K562	55
chr12	120210429	120211429	+	RP5-1148A21.3|hela|ENSG00000255857|ES	chr12	120210740	120210770	SRSF1|K562	30
chr12	120210429	120211429	+	RP5-1148A21.3|hela|ENSG00000255857|ES	chr12	120210858	120210888	FAM120A|K562	30
chr12	120210429	120211429	+	RP5-1148A21.3|hela|ENSG00000255857|ES	chr12	120211092	120211159	FAM120A|K562	67
chr12	120210429	120211429	+	RP5-1148A21.3|hela|ENSG00000255857|ES	chr12	120210490	120210524	POLR2G|HepG2	34
chr12	120210429	120211429	+	RP5-1148A21.3|hela|ENSG00000255857|ES	chr12	120210823	120210892	DROSHA|K562	69
chr12	120210429	120211429	+	RP5-1148A21.3|hela|ENSG00000255857|ES	chr12	120210748	120210763	RBFOX2|K562	15
chr12	120210429	120211429	+	RP5-1148A21.3|hela|ENSG00000255857|ES	chr12	120210663	120210686	U2AF1|HepG2	23
chr12	120210429	120211429	+	RP5-1148A21.3|hela|ENSG00000255857|ES	chr12	120210476	120210517	FAM120A|K562	41
chr12	120210429	120211429	+	RP5-1148A21.3|hela|ENSG00000255857|ES	chr12	120211171	120211199	ILF3|K562	28
chr12	120210429	120211429	+	RP5-1148A21.3|hela|ENSG00000255857|ES	chr12	120210766	120210799	DROSHA|K562	33
chr12	120210429	120211429	+	RP5-1148A21.3|hela|ENSG00000255857|ES	chr12	120210859	120210894	IGF2BP3|HepG2	35
chr12	120210429	120211429	+	RP5-1148A21.3|hela|ENSG00000255857|ES	chr12	120210783	120210836	DDX55|K562	53
chr12	120210429	120211429	+	RP5-1148A21.3|hela|ENSG00000255857|ES	chr12	120210982	120211013	DROSHA|K562	31
chr12	120210429	120211429	+	RP5-1148A21.3|hela|ENSG00000255857|ES	chr12	120211250	120211296	FAM120A|K562	46
chr12	120210429	120211429	+	RP5-1148A21.3|hela|ENSG00000255857|ES	chr12	120210393	120210447	EFTUD2|K562	18
chr12	120210429	120211429	+	RP5-1148A21.3|hela|ENSG00000255857|ES	chr12	120211357	120211389	SUB1|HepG2	32
chr12	120210429	120211429	+	RP5-1148A21.3|hela|ENSG00000255857|ES	chr12	120211139	120211171	HNRNPU|HepG2	32
chr12	120210429	120211429	+	RP5-1148A21.3|hela|ENSG00000255857|ES	chr12	120210952	120210989	METAP2|K562	37
chr12	120210429	120211429	+	RP5-1148A21.3|hela|ENSG00000255857|ES	chr12	120211163	120211197	DDX6|K562	34
chr12	120210429	120211429	+	RP5-1148A21.3|hela|ENSG00000255857|ES	chr12	120211034	120211057	EIF3D|HepG2	23
chr12	120210429	120211429	+	RP5-1148A21.3|hela|ENSG00000255857|ES	chr12	120210505	120210544	RPS5|K562	39
chr12	120210429	120211429	+	RP5-1148A21.3|hela|ENSG00000255857|ES	chr12	120211365	120211385	FAM120A|K562	20
chr12	120210429	120211429	+	RP5-1148A21.3|hela|ENSG00000255857|ES	chr12	120211170	120211200	LARP4|HepG2	30
chr12	120210429	120211429	+	RP5-1148A21.3|hela|ENSG00000255857|ES	chr12	120211255	120211308	DDX55|K562	53
chr12	120210429	120211429	+	RP5-1148A21.3|hela|ENSG00000255857|ES	chr12	120211368	120211384	GTF2F1|HepG2	16
chr12	120210429	120211429	+	RP5-1148A21.3|hela|ENSG00000255857|ES	chr12	120210529	120210559	KHDRBS1|K562	30
chr12	120210429	120211429	+	RP5-1148A21.3|hela|ENSG00000255857|ES	chr12	120211057	120211099	BUD13|K562	42
chr12	120210429	120211429	+	RP5-1148A21.3|hela|ENSG00000255857|ES	chr12	120210655	120210701	FAM120A|HepG2	46
chr12	120210429	120211429	+	RP5-1148A21.3|hela|ENSG00000255857|ES	chr12	120210667	120210698	KHDRBS1|K562	31
chr12	120210429	120211429	+	RP5-1148A21.3|hela|ENSG00000255857|ES	chr12	120211126	120211180	RBM15|HepG2	54
chr12	120210429	120211429	+	RP5-1148A21.3|hela|ENSG00000255857|ES	chr12	120210810	120210847	DHX30|K562	37
chr12	120210429	120211429	+	RP5-1148A21.3|hela|ENSG00000255857|ES	chr12	120211115	120211142	DDX59|HepG2	27
chr12	120210429	120211429	+	RP5-1148A21.3|hela|ENSG00000255857|ES	chr12	120210407	120210438	TAF15|K562	9
chr12	120210429	120211429	+	RP5-1148A21.3|hela|ENSG00000255857|ES	chr12	120210608	120210652	DDX6|K562	44
chr12	120210429	120211429	+	RP5-1148A21.3|hela|ENSG00000255857|ES	chr12	120211267	120211288	SND1|HepG2	21
chr12	120210429	120211429	+	RP5-1148A21.3|hela|ENSG00000255857|ES	chr12	120211335	120211358	U2AF2|HepG2	23
chr12	120210429	120211429	+	RP5-1148A21.3|hela|ENSG00000255857|ES	chr12	120210869	120210875	EIF3D|HepG2	6
chr12	120210429	120211429	+	RP5-1148A21.3|hela|ENSG00000255857|ES	chr12	120211270	120211286	PPIL4|K562	16
chr12	120210429	120211429	+	RP5-1148A21.3|hela|ENSG00000255857|ES	chr12	120210483	120210520	LARP4|HepG2	37
chr12	120210429	120211429	+	RP5-1148A21.3|hela|ENSG00000255857|ES	chr12	120211106	120211140	AGGF1|K562	34
chr12	120210429	120211429	+	RP5-1148A21.3|hela|ENSG00000255857|ES	chr12	120210646	120210704	HNRNPC|HepG2	58
chr12	120210429	120211429	+	RP5-1148A21.3|hela|ENSG00000255857|ES	chr12	120211123	120211161	RBM15|HepG2	38
chr12	120210429	120211429	+	RP5-1148A21.3|hela|ENSG00000255857|ES	chr12	120211057	120211086	CPSF6|K562	29
chr12	120210429	120211429	+	RP5-1148A21.3|hela|ENSG00000255857|ES	chr12	120210463	120210494	DDX3X|K562	31
chr12	120210429	120211429	+	RP5-1148A21.3|hela|ENSG00000255857|ES	chr12	120211127	120211138	TROVE2|K562	11
chr12	120210429	120211429	+	RP5-1148A21.3|hela|ENSG00000255857|ES	chr12	120211364	120211385	SUPV3L1|HepG2	21
chr12	120210429	120211429	+	RP5-1148A21.3|hela|ENSG00000255857|ES	chr12	120211362	120211384	SRSF1|K562	22
chr12	120210429	120211429	+	RP5-1148A21.3|hela|ENSG00000255857|ES	chr12	120210628	120210656	PTBP1|K562	28
chr12	120210429	120211429	+	RP5-1148A21.3|hela|ENSG00000255857|ES	chr12	120210481	120210517	UCHL5|K562	36
chr12	120210429	120211429	+	RP5-1148A21.3|hela|ENSG00000255857|ES	chr12	120211307	120211339	NKRF|HepG2	32
chr12	120210429	120211429	+	RP5-1148A21.3|hela|ENSG00000255857|ES	chr12	120210465	120210524	EIF4G1|K562	59
chr12	120210429	120211429	+	RP5-1148A21.3|hela|ENSG00000255857|ES	chr12	120211349	120211354	SRSF9|HepG2	5
chr12	120210429	120211429	+	RP5-1148A21.3|hela|ENSG00000255857|ES	chr12	120211332	120211424	DDX55|HepG2	92
chr12	120210429	120211429	+	RP5-1148A21.3|hela|ENSG00000255857|ES	chr12	120210663	120210697	HNRNPM|K562	34
chr12	120210429	120211429	+	RP5-1148A21.3|hela|ENSG00000255857|ES	chr12	120210486	120210522	NOLC1|K562	36
chr12	120210429	120211429	+	RP5-1148A21.3|hela|ENSG00000255857|ES	chr12	120211141	120211190	DDX3X|HepG2	49
chr12	120210429	120211429	+	RP5-1148A21.3|hela|ENSG00000255857|ES	chr12	120210957	120210970	IGF2BP1|K562	13
chr12	120210429	120211429	+	RP5-1148A21.3|hela|ENSG00000255857|ES	chr12	120211373	120211397	SUB1|HepG2	24
chr12	120210429	120211429	+	RP5-1148A21.3|hela|ENSG00000255857|ES	chr12	120211284	120211309	PUS1|K562	25
chr12	120210429	120211429	+	RP5-1148A21.3|hela|ENSG00000255857|ES	chr12	120210461	120210516	PUM2|K562	55
chr12	120210429	120211429	+	RP5-1148A21.3|hela|ENSG00000255857|ES	chr12	120211052	120211079	IGF2BP3|HepG2	27
chr12	120210429	120211429	+	RP5-1148A21.3|hela|ENSG00000255857|ES	chr12	120211266	120211271	SUB1|HepG2	5
chr12	120210429	120211429	+	RP5-1148A21.3|hela|ENSG00000255857|ES	chr12	120211300	120211389	IGF2BP1|K562	89
chr12	120210429	120211429	+	RP5-1148A21.3|hela|ENSG00000255857|ES	chr12	120210860	120210891	TRA2A|K562	31
chr12	120210429	120211429	+	RP5-1148A21.3|hela|ENSG00000255857|ES	chr12	120210940	120210963	U2AF2|HepG2	23
chr12	120210429	120211429	+	RP5-1148A21.3|hela|ENSG00000255857|ES	chr12	120211127	120211179	TIA1|K562	52
chr12	120210429	120211429	+	RP5-1148A21.3|hela|ENSG00000255857|ES	chr12	120210912	120210945	BUD13|HepG2	33
chr12	120210429	120211429	+	RP5-1148A21.3|hela|ENSG00000255857|ES	chr12	120210572	120210603	IGF2BP2|K562	31
chr12	120210429	120211429	+	RP5-1148A21.3|hela|ENSG00000255857|ES	chr12	120210853	120210892	XRN2|HepG2	39
chr12	120210429	120211429	+	RP5-1148A21.3|hela|ENSG00000255857|ES	chr12	120210901	120210933	HNRNPA1|HepG2	32
chr12	120210429	120211429	+	RP5-1148A21.3|hela|ENSG00000255857|ES	chr12	120210645	120210664	HNRNPU|K562	19
chr12	120210429	120211429	+	RP5-1148A21.3|hela|ENSG00000255857|ES	chr12	120210571	120210602	IGF2BP2|K562	31
chr12	120210429	120211429	+	RP5-1148A21.3|hela|ENSG00000255857|ES	chr12	120210869	120210891	MTPAP|K562	22
chr12	120210429	120211429	+	RP5-1148A21.3|hela|ENSG00000255857|ES	chr12	120210529	120210577	CAPRIN1|HEK293	48
chr12	120210429	120211429	+	RP5-1148A21.3|hela|ENSG00000255857|ES	chr12	120211358	120211379	DGCR8|HepG2	21
chr12	120210429	120211429	+	RP5-1148A21.3|hela|ENSG00000255857|ES	chr12	120210866	120210906	UPF1|K562	40
chr12	120210429	120211429	+	RP5-1148A21.3|hela|ENSG00000255857|ES	chr12	120210864	120210898	U2AF1|K562	34
chr12	120210429	120211429	+	RP5-1148A21.3|hela|ENSG00000255857|ES	chr12	120210479	120210520	RPS5|HepG2	41
chr12	120210429	120211429	+	RP5-1148A21.3|hela|ENSG00000255857|ES	chr12	120211145	120211180	ZNF622|K562	35
chr12	120210429	120211429	+	RP5-1148A21.3|hela|ENSG00000255857|ES	chr12	120211347	120211380	U2AF1|K562	33
chr12	120210429	120211429	+	RP5-1148A21.3|hela|ENSG00000255857|ES	chr12	120210657	120210715	TAF15|HepG2	58
chr12	120210429	120211429	+	RP5-1148A21.3|hela|ENSG00000255857|ES	chr12	120210473	120210517	TIA1|K562	44
chr12	120210429	120211429	+	RP5-1148A21.3|hela|ENSG00000255857|ES	chr12	120211116	120211147	PPIL4|K562	31
chr12	120210429	120211429	+	RP5-1148A21.3|hela|ENSG00000255857|ES	chr12	120211335	120211345	XPO5|HepG2	10
chr12	120210429	120211429	+	RP5-1148A21.3|hela|ENSG00000255857|ES	chr12	120210922	120210948	IGF2BP1|HepG2	26
chr12	120210429	120211429	+	RP5-1148A21.3|hela|ENSG00000255857|ES	chr12	120211311	120211366	TAF15|K562	55
chr12	120210429	120211429	+	RP5-1148A21.3|hela|ENSG00000255857|ES	chr12	120210804	120210909	LSM11|HepG2	105
chr12	120210429	120211429	+	RP5-1148A21.3|hela|ENSG00000255857|ES	chr12	120210629	120210673	YBX3|K562	44
chr12	120210429	120211429	+	RP5-1148A21.3|hela|ENSG00000255857|ES	chr12	120211069	120211080	YBX3|K562	11
chr12	120210429	120211429	+	RP5-1148A21.3|hela|ENSG00000255857|ES	chr12	120210634	120210648	IGF2BP3|HepG2	14
chr12	120210429	120211429	+	RP5-1148A21.3|hela|ENSG00000255857|ES	chr12	120211244	120211287	AUH|HepG2	43
chr12	120210429	120211429	+	RP5-1148A21.3|hela|ENSG00000255857|ES	chr12	120211388	120211400	FASTKD2|K562	12
chr12	120210429	120211429	+	RP5-1148A21.3|hela|ENSG00000255857|ES	chr12	120211333	120211362	RPS5|K562	29
chr12	120210429	120211429	+	RP5-1148A21.3|hela|ENSG00000255857|ES	chr12	120211179	120211203	TROVE2|HepG2	24
chr12	120210429	120211429	+	RP5-1148A21.3|hela|ENSG00000255857|ES	chr12	120210963	120210992	HNRNPU|HepG2	29
chr12	120210429	120211429	+	RP5-1148A21.3|hela|ENSG00000255857|ES	chr12	120211027	120211037	LARP4|K562	10
chr12	120210429	120211429	+	RP5-1148A21.3|hela|ENSG00000255857|ES	chr12	120210692	120210737	NCBP2|K562	45
chr12	120210429	120211429	+	RP5-1148A21.3|hela|ENSG00000255857|ES	chr12	120210484	120210508	ILF3|K562	24
chr12	120210429	120211429	+	RP5-1148A21.3|hela|ENSG00000255857|ES	chr12	120210563	120210643	PUM2|K562	80
chr12	120210429	120211429	+	RP5-1148A21.3|hela|ENSG00000255857|ES	chr12	120210473	120210518	IGF2BP1|K562	45
chr12	120210429	120211429	+	RP5-1148A21.3|hela|ENSG00000255857|ES	chr12	120210801	120210830	HNRNPA1|HepG2	29
chr12	120210429	120211429	+	RP5-1148A21.3|hela|ENSG00000255857|ES	chr12	120210681	120210699	DDX55|HepG2	18
chr12	120210429	120211429	+	RP5-1148A21.3|hela|ENSG00000255857|ES	chr12	120211308	120211334	RBFOX2|K562	26
chr12	120210429	120211429	+	RP5-1148A21.3|hela|ENSG00000255857|ES	chr12	120211370	120211397	AGGF1|K562	27
chr12	120210429	120211429	+	RP5-1148A21.3|hela|ENSG00000255857|ES	chr12	120211265	120211289	RPS5|K562	24
chr12	120210429	120211429	+	RP5-1148A21.3|hela|ENSG00000255857|ES	chr12	120211363	120211395	FASTKD2|K562	32
chr12	120210429	120211429	+	RP5-1148A21.3|hela|ENSG00000255857|ES	chr12	120211344	120211391	TIA1|K562	47
chr12	120210429	120211429	+	RP5-1148A21.3|hela|ENSG00000255857|ES	chr12	120210922	120210956	GRWD1|HepG2	34
chr12	120210429	120211429	+	RP5-1148A21.3|hela|ENSG00000255857|ES	chr12	120210726	120210755	EIF3H|HepG2	29
chr12	120210429	120211429	+	RP5-1148A21.3|hela|ENSG00000255857|ES	chr12	120211147	120211181	GNL3|K562	34
chr12	120210429	120211429	+	RP5-1148A21.3|hela|ENSG00000255857|ES	chr12	120210654	120210693	XRN2|K562	39
chr12	120210429	120211429	+	RP5-1148A21.3|hela|ENSG00000255857|ES	chr12	120210488	120210516	FXR1|K562	28
chr12	120210429	120211429	+	RP5-1148A21.3|hela|ENSG00000255857|ES	chr12	120210577	120210584	DDX3X|HepG2	7
chr12	120210429	120211429	+	RP5-1148A21.3|hela|ENSG00000255857|ES	chr12	120210614	120210655	LARP4|HepG2	41
chr12	120210429	120211429	+	RP5-1148A21.3|hela|ENSG00000255857|ES	chr12	120211352	120211399	TIA1|HepG2	47
chr12	120210429	120211429	+	RP5-1148A21.3|hela|ENSG00000255857|ES	chr12	120210479	120210520	RBFOX2|K562	41
chr12	120210429	120211429	+	RP5-1148A21.3|hela|ENSG00000255857|ES	chr12	120211119	120211147	KHSRP|K562	28
chr12	120210429	120211429	+	RP5-1148A21.3|hela|ENSG00000255857|ES	chr12	120210457	120210523	TIA1|HepG2	66
chr12	120210429	120211429	+	RP5-1148A21.3|hela|ENSG00000255857|ES	chr12	120210470	120210493	FAM120A|K562	23
chr12	120210429	120211429	+	RP5-1148A21.3|hela|ENSG00000255857|ES	chr12	120211264	120211329	KHDRBS1|K562	65
chr12	120210429	120211429	+	RP5-1148A21.3|hela|ENSG00000255857|ES	chr12	120210678	120210680	PTBP1|K562	2
chr12	120210429	120211429	+	RP5-1148A21.3|hela|ENSG00000255857|ES	chr12	120210529	120210597	PTBP1PTBP2|HeLa	68
chr12	120210429	120211429	+	RP5-1148A21.3|hela|ENSG00000255857|ES	chr12	120211026	120211080	GRWD1|HepG2	54
chr12	120210429	120211429	+	RP5-1148A21.3|hela|ENSG00000255857|ES	chr12	120211274	120211318	LSM11|HepG2	44
chr12	120210429	120211429	+	RP5-1148A21.3|hela|ENSG00000255857|ES	chr12	120210560	120210606	TAF15|HepG2	46
chr12	120210429	120211429	+	RP5-1148A21.3|hela|ENSG00000255857|ES	chr12	120210476	120210519	HNRNPL|K562	43
chr12	120210429	120211429	+	RP5-1148A21.3|hela|ENSG00000255857|ES	chr12	120210476	120210511	IGF2BP1|K562	35
chr12	120210429	120211429	+	RP5-1148A21.3|hela|ENSG00000255857|ES	chr12	120211345	120211388	FAM120A|K562	43
chr12	120210429	120211429	+	RP5-1148A21.3|hela|ENSG00000255857|ES	chr12	120210922	120210944	LSM11|K562	22
chr12	120210429	120211429	+	RP5-1148A21.3|hela|ENSG00000255857|ES	chr12	120211375	120211395	HNRNPC|HepG2	20
chr12	120210429	120211429	+	RP5-1148A21.3|hela|ENSG00000255857|ES	chr12	120210731	120210815	CDC40|HepG2	84
chr12	120210429	120211429	+	RP5-1148A21.3|hela|ENSG00000255857|ES	chr12	120211266	120211302	TIA1|HepG2	36
chr12	120210429	120211429	+	RP5-1148A21.3|hela|ENSG00000255857|ES	chr12	120211187	120211196	HNRNPC|HepG2	9
chr12	120210429	120211429	+	RP5-1148A21.3|hela|ENSG00000255857|ES	chr12	120210907	120210930	PRPF8|K562	23
chr12	120210429	120211429	+	RP5-1148A21.3|hela|ENSG00000255857|ES	chr12	120210744	120210752	U2AF2|K562	8
chr12	120210429	120211429	+	RP5-1148A21.3|hela|ENSG00000255857|ES	chr12	120210467	120210521	KHDRBS1|K562	54
chr12	120210429	120211429	+	RP5-1148A21.3|hela|ENSG00000255857|ES	chr12	120210802	120210841	METAP2|K562	39
chr12	120210429	120211429	+	RP5-1148A21.3|hela|ENSG00000255857|ES	chr12	120210929	120210982	XRN2|HepG2	53
chr12	120210429	120211429	+	RP5-1148A21.3|hela|ENSG00000255857|ES	chr12	120210933	120210948	IGF2BP1|HepG2	15
chr12	120210429	120211429	+	RP5-1148A21.3|hela|ENSG00000255857|ES	chr12	120210524	120210533	CSTF2|HepG2	9
chr12	120210429	120211429	+	RP5-1148A21.3|hela|ENSG00000255857|ES	chr12	120210766	120210802	AUH|HepG2	36
chr12	120210429	120211429	+	RP5-1148A21.3|hela|ENSG00000255857|ES	chr12	120210799	120210846	POLR2G|HepG2	47
chr12	120210429	120211429	+	RP5-1148A21.3|hela|ENSG00000255857|ES	chr12	120211350	120211384	UCHL5|K562	34
chr12	120210429	120211429	+	RP5-1148A21.3|hela|ENSG00000255857|ES	chr12	120211130	120211193	HNRNPU|K562	63
chr12	120210429	120211429	+	RP5-1148A21.3|hela|ENSG00000255857|ES	chr12	120211132	120211142	DDX3X|HepG2	10
chr12	120210429	120211429	+	RP5-1148A21.3|hela|ENSG00000255857|ES	chr12	120210803	120210879	UPF1|K562	76
chr12	120210429	120211429	+	RP5-1148A21.3|hela|ENSG00000255857|ES	chr12	120211334	120211367	XPO5|HepG2	33
chr12	120210429	120211429	+	RP5-1148A21.3|hela|ENSG00000255857|ES	chr12	120211250	120211291	IGF2BP2|K562	41
chr12	120210429	120211429	+	RP5-1148A21.3|hela|ENSG00000255857|ES	chr12	120210561	120210599	DDX6|K562	38
chr12	120210429	120211429	+	RP5-1148A21.3|hela|ENSG00000255857|ES	chr12	120210867	120210889	DDX59|HepG2	22
chr12	120210429	120211429	+	RP5-1148A21.3|hela|ENSG00000255857|ES	chr12	120210565	120210610	AGGF1|K562	45
chr12	120210429	120211429	+	RP5-1148A21.3|hela|ENSG00000255857|ES	chr12	120210489	120210518	DHX30|K562	29
chr12	120210429	120211429	+	RP5-1148A21.3|hela|ENSG00000255857|ES	chr12	120211350	120211377	LSM11|HepG2	27
chr12	120210429	120211429	+	RP5-1148A21.3|hela|ENSG00000255857|ES	chr12	120211350	120211377	NCBP2|K562	27
chr12	120210429	120211429	+	RP5-1148A21.3|hela|ENSG00000255857|ES	chr12	120210486	120210521	UCHL5|K562	35
chr12	120210429	120211429	+	RP5-1148A21.3|hela|ENSG00000255857|ES	chr12	120210931	120210955	ILF3|K562	24
chr12	120210429	120211429	+	RP5-1148A21.3|hela|ENSG00000255857|ES	chr12	120211273	120211300	LSM11|K562	27
chr12	120210429	120211429	+	RP5-1148A21.3|hela|ENSG00000255857|ES	chr12	120210490	120210501	PCBP2|HepG2	11
chr12	120210429	120211429	+	RP5-1148A21.3|hela|ENSG00000255857|ES	chr12	120210738	120210753	FAM120A|HepG2	15
chr12	120210429	120211429	+	RP5-1148A21.3|hela|ENSG00000255857|ES	chr12	120211043	120211083	IGF2BP2|K562	40
chr12	120210429	120211429	+	RP5-1148A21.3|hela|ENSG00000255857|ES	chr12	120210486	120210493	YWHAG|K562	7
chr12	120210429	120211429	+	RP5-1148A21.3|hela|ENSG00000255857|ES	chr12	120210484	120210516	DDX55|HepG2	32
chr12	120210429	120211429	+	RP5-1148A21.3|hela|ENSG00000255857|ES	chr12	120210677	120210692	EIF3D|HepG2	15
chr12	120210429	120211429	+	RP5-1148A21.3|hela|ENSG00000255857|ES	chr12	120211116	120211149	XPO5|HepG2	33
chr12	120210429	120211429	+	RP5-1148A21.3|hela|ENSG00000255857|ES	chr12	120211268	120211297	PTBP1|K562	29
chr12	120210429	120211429	+	RP5-1148A21.3|hela|ENSG00000255857|ES	chr12	120210933	120210977	AGGF1|K562	44
chr12	120210429	120211429	+	RP5-1148A21.3|hela|ENSG00000255857|ES	chr12	120211341	120211377	GRSF1|HepG2	36
chr12	120210429	120211429	+	RP5-1148A21.3|hela|ENSG00000255857|ES	chr12	120210476	120210521	UPF1|K562	45
chr12	120210429	120211429	+	RP5-1148A21.3|hela|ENSG00000255857|ES	chr12	120211275	120211279	PCBP2|HepG2	4
chr12	120210429	120211429	+	RP5-1148A21.3|hela|ENSG00000255857|ES	chr12	120210772	120210782	TBRG4|HepG2	10
chr12	120210429	120211429	+	RP5-1148A21.3|hela|ENSG00000255857|ES	chr12	120210954	120210977	HNRNPK|HepG2	23
chr12	120210429	120211429	+	RP5-1148A21.3|hela|ENSG00000255857|ES	chr12	120211167	120211201	PTBP1|HepG2	34
chr12	120210429	120211429	+	RP5-1148A21.3|hela|ENSG00000255857|ES	chr12	120210814	120210843	DDX3X|K562	29
chr12	120210429	120211429	+	RP5-1148A21.3|hela|ENSG00000255857|ES	chr12	120211043	120211052	ILF3|K562	9
chr12	120210429	120211429	+	RP5-1148A21.3|hela|ENSG00000255857|ES	chr12	120211244	120211290	TIA1|K562	46
chr12	120210429	120211429	+	RP5-1148A21.3|hela|ENSG00000255857|ES	chr12	120210789	120210842	FTO|K562	53
chr12	120210429	120211429	+	RP5-1148A21.3|hela|ENSG00000255857|ES	chr12	120210662	120210696	DDX59|HepG2	34
chr12	120210429	120211429	+	RP5-1148A21.3|hela|ENSG00000255857|ES	chr12	120211128	120211144	AGGF1|HepG2	16
chr12	120210429	120211429	+	RP5-1148A21.3|hela|ENSG00000255857|ES	chr12	120211092	120211129	CDC40|HepG2	37
chr17	5425470	5426470	+	RP5-1148A21.3|hela|ENSG00000129197|ES	chr17	5425525	5425557	DDX55|HepG2	32
chr17	5425470	5426470	+	RP5-1148A21.3|hela|ENSG00000129197|ES	chr17	5426233	5426277	PUM2|K562	44
chr17	5425470	5426470	+	RP5-1148A21.3|hela|ENSG00000129197|ES	chr17	5425922	5425942	TAF15|HepG2	20
chr17	5425470	5426470	+	RP5-1148A21.3|hela|ENSG00000129197|ES	chr17	5426241	5426312	XPO5|HepG2	71
chr17	5425470	5426470	+	RP5-1148A21.3|hela|ENSG00000129197|ES	chr17	5426001	5426067	PPIG|HepG2	66
chr17	5425470	5426470	+	RP5-1148A21.3|hela|ENSG00000129197|ES	chr17	5426182	5426210	DDX42|K562	28
chr17	5425470	5426470	+	RP5-1148A21.3|hela|ENSG00000129197|ES	chr17	5426267	5426304	HNRNPM|K562	37
chr17	5425470	5426470	+	RP5-1148A21.3|hela|ENSG00000129197|ES	chr17	5426330	5426342	CDC40|HepG2	12
chr17	5425470	5426470	+	RP5-1148A21.3|hela|ENSG00000129197|ES	chr17	5426178	5426218	PRPF8|HepG2	40
chr17	5425470	5426470	+	RP5-1148A21.3|hela|ENSG00000129197|ES	chr17	5425964	5426001	PPIG|HepG2	37
chr17	5425470	5426470	+	RP5-1148A21.3|hela|ENSG00000129197|ES	chr17	5426238	5426302	GRWD1|HepG2	64
chr17	5425470	5426470	+	RP5-1148A21.3|hela|ENSG00000129197|ES	chr17	5425905	5425936	FXR1|K562	31
chr17	5425470	5426470	+	RP5-1148A21.3|hela|ENSG00000129197|ES	chr17	5425943	5426002	BUD13|K562	59
chr17	5425470	5426470	+	RP5-1148A21.3|hela|ENSG00000129197|ES	chr17	5426173	5426213	SMNDC1|K562	40
chr17	5425470	5426470	+	RP5-1148A21.3|hela|ENSG00000129197|ES	chr17	5425708	5425746	FXR1|K562	38
chr17	5425470	5426470	+	RP5-1148A21.3|hela|ENSG00000129197|ES	chr17	5425883	5425911	CSTF2T|HepG2	28
chr17	5425470	5426470	+	RP5-1148A21.3|hela|ENSG00000129197|ES	chr17	5425917	5425951	NOLC1|K562	34
chr17	5425470	5426470	+	RP5-1148A21.3|hela|ENSG00000129197|ES	chr17	5426242	5426257	HNRNPU|HepG2	15
chr17	5425470	5426470	+	RP5-1148A21.3|hela|ENSG00000129197|ES	chr17	5425951	5426010	U2AF1|HepG2	59
chr17	5425470	5426470	+	RP5-1148A21.3|hela|ENSG00000129197|ES	chr17	5426220	5426280	BUD13|K562	60
chr17	5425470	5426470	+	RP5-1148A21.3|hela|ENSG00000129197|ES	chr17	5425695	5425713	HNRNPU|K562	18
chr17	5425470	5426470	+	RP5-1148A21.3|hela|ENSG00000129197|ES	chr17	5426090	5426113	RBM15|K562	23
chr17	5425470	5426470	+	RP5-1148A21.3|hela|ENSG00000129197|ES	chr17	5426419	5426455	SAFB2|K562	36
chr17	5425470	5426470	+	RP5-1148A21.3|hela|ENSG00000129197|ES	chr17	5426100	5426152	BUD13|K562	52
chr17	5425470	5426470	+	RP5-1148A21.3|hela|ENSG00000129197|ES	chr17	5426237	5426304	SRSF7|HepG2	67
chr17	5425470	5426470	+	RP5-1148A21.3|hela|ENSG00000129197|ES	chr17	5425944	5426066	GRWD1|HepG2	122
chr17	5425470	5426470	+	RP5-1148A21.3|hela|ENSG00000129197|ES	chr17	5425615	5425657	SLTM|HepG2	42
chr17	5425470	5426470	+	RP5-1148A21.3|hela|ENSG00000129197|ES	chr17	5426334	5426428	EFTUD2|HepG2	94
chr17	5425470	5426470	+	RP5-1148A21.3|hela|ENSG00000129197|ES	chr17	5426014	5426048	AGGF1|HepG2	34
chr17	5425470	5426470	+	RP5-1148A21.3|hela|ENSG00000129197|ES	chr17	5426254	5426292	U2AF2|K562	38
chr17	5425470	5426470	+	RP5-1148A21.3|hela|ENSG00000129197|ES	chr17	5426252	5426300	RBM15|K562	48
chr17	5425470	5426470	+	RP5-1148A21.3|hela|ENSG00000129197|ES	chr17	5426010	5426057	UCHL5|HepG2	47
chr17	5425470	5426470	+	RP5-1148A21.3|hela|ENSG00000129197|ES	chr17	5425903	5425918	TAF15|K562	15
chr17	5425470	5426470	+	RP5-1148A21.3|hela|ENSG00000129197|ES	chr17	5425731	5425775	DDX55|HepG2	44
chr17	5425470	5426470	+	RP5-1148A21.3|hela|ENSG00000129197|ES	chr17	5425909	5425972	SF3B4|HepG2	63
chr17	5425470	5426470	+	RP5-1148A21.3|hela|ENSG00000129197|ES	chr17	5426235	5426247	LARP4|HepG2	12
chr17	5425470	5426470	+	RP5-1148A21.3|hela|ENSG00000129197|ES	chr17	5426133	5426157	GTF2F1|HepG2	24
chr17	5425470	5426470	+	RP5-1148A21.3|hela|ENSG00000129197|ES	chr17	5426235	5426289	LARP4|HepG2	54
chr17	5425470	5426470	+	RP5-1148A21.3|hela|ENSG00000129197|ES	chr17	5426316	5426357	HNRNPL|K562	41
chr17	5425470	5426470	+	RP5-1148A21.3|hela|ENSG00000129197|ES	chr17	5425914	5425967	SF3A3|HepG2	53
chr17	5425470	5426470	+	RP5-1148A21.3|hela|ENSG00000129197|ES	chr17	5426100	5426177	TIA1|HepG2	77
chr17	5425470	5426470	+	RP5-1148A21.3|hela|ENSG00000129197|ES	chr17	5426240	5426281	SRSF7|K562	41
chr17	5425470	5426470	+	RP5-1148A21.3|hela|ENSG00000129197|ES	chr17	5426189	5426225	LSM11|HepG2	36
chr17	5425470	5426470	+	RP5-1148A21.3|hela|ENSG00000129197|ES	chr17	5425879	5425922	RBM5|HepG2	43
chr17	5425470	5426470	+	RP5-1148A21.3|hela|ENSG00000129197|ES	chr17	5426277	5426333	XPO5|HepG2	56
chr17	5425470	5426470	+	RP5-1148A21.3|hela|ENSG00000129197|ES	chr17	5425977	5426102	UCHL5|K562	125
chr17	5425470	5426470	+	RP5-1148A21.3|hela|ENSG00000129197|ES	chr17	5426183	5426212	U2AF1|K562	29
chr17	5425470	5426470	+	RP5-1148A21.3|hela|ENSG00000129197|ES	chr17	5426228	5426261	PRPF8|HepG2	33
chr17	5425470	5426470	+	RP5-1148A21.3|hela|ENSG00000129197|ES	chr17	5426255	5426277	ILF3|HepG2	22
chr17	5425470	5426470	+	RP5-1148A21.3|hela|ENSG00000129197|ES	chr17	5426317	5426319	XPO5|HepG2	2
chr17	5425470	5426470	+	RP5-1148A21.3|hela|ENSG00000129197|ES	chr17	5426206	5426285	PRPF8|K562	79
chr17	5425470	5426470	+	RP5-1148A21.3|hela|ENSG00000129197|ES	chr17	5425956	5425978	HNRNPUL1|HepG2	22
chr17	5425470	5426470	+	RP5-1148A21.3|hela|ENSG00000129197|ES	chr17	5426306	5426344	HNRNPL|HepG2	38
chr17	5425470	5426470	+	RP5-1148A21.3|hela|ENSG00000129197|ES	chr17	5425922	5425959	RBFOX2|K562	37
chr17	5425470	5426470	+	RP5-1148A21.3|hela|ENSG00000129197|ES	chr17	5425967	5426029	HLTF|K562	62
chr17	5425470	5426470	+	RP5-1148A21.3|hela|ENSG00000129197|ES	chr17	5426121	5426157	PPIG|HepG2	36
chr17	5425470	5426470	+	RP5-1148A21.3|hela|ENSG00000129197|ES	chr17	5425741	5425771	TBRG4|HepG2	30
chr17	5425470	5426470	+	RP5-1148A21.3|hela|ENSG00000129197|ES	chr17	5426247	5426313	GRWD1|HepG2	66
chr17	5425470	5426470	+	RP5-1148A21.3|hela|ENSG00000129197|ES	chr17	5426098	5426141	ZNF622|K562	43
chr17	5425470	5426470	+	RP5-1148A21.3|hela|ENSG00000129197|ES	chr17	5426257	5426290	AUH|HepG2	33
chr17	5425470	5426470	+	RP5-1148A21.3|hela|ENSG00000129197|ES	chr17	5426240	5426274	NKRF|HepG2	34
chr17	5425470	5426470	+	RP5-1148A21.3|hela|ENSG00000129197|ES	chr17	5426265	5426300	HNRNPA1|K562	35
chr17	5425470	5426470	+	RP5-1148A21.3|hela|ENSG00000129197|ES	chr17	5426113	5426163	U2AF2|HepG2	50
chr17	5425470	5426470	+	RP5-1148A21.3|hela|ENSG00000129197|ES	chr17	5425656	5425702	HNRNPC|HepG2	46
chr17	5425470	5426470	+	RP5-1148A21.3|hela|ENSG00000129197|ES	chr17	5425778	5425816	U2AF1|HepG2	38
chr17	5425470	5426470	+	RP5-1148A21.3|hela|ENSG00000129197|ES	chr17	5426099	5426157	TIA1|HepG2	58
chr17	5425470	5426470	+	RP5-1148A21.3|hela|ENSG00000129197|ES	chr17	5426132	5426200	NUDT21|HEK293	68
chr17	5425470	5426470	+	RP5-1148A21.3|hela|ENSG00000129197|ES	chr17	5426130	5426157	PCBP2|HepG2	27
chr17	5425470	5426470	+	RP5-1148A21.3|hela|ENSG00000129197|ES	chr17	5426040	5426069	SRSF1|HepG2	29
chr17	5425470	5426470	+	RP5-1148A21.3|hela|ENSG00000129197|ES	chr17	5426237	5426280	NUDT21|HEK293	43
chr17	5425470	5426470	+	RP5-1148A21.3|hela|ENSG00000129197|ES	chr17	5426241	5426284	RBM15|HepG2	43
chr17	5425470	5426470	+	RP5-1148A21.3|hela|ENSG00000129197|ES	chr17	5425924	5425949	TIA1|K562	25
chr17	5425470	5426470	+	RP5-1148A21.3|hela|ENSG00000129197|ES	chr17	5426248	5426284	HLTF|K562	36
chr17	5425470	5426470	+	RP5-1148A21.3|hela|ENSG00000129197|ES	chr17	5425672	5425698	RBM5|HepG2	26
chr17	5425470	5426470	+	RP5-1148A21.3|hela|ENSG00000129197|ES	chr17	5426121	5426149	SRSF1|K562	28
chr17	5425470	5426470	+	RP5-1148A21.3|hela|ENSG00000129197|ES	chr17	5426286	5426351	PRPF8|K562	65
chr17	5425470	5426470	+	RP5-1148A21.3|hela|ENSG00000129197|ES	chr17	5426179	5426220	U2AF1|HepG2	41
chr17	5425470	5426470	+	RP5-1148A21.3|hela|ENSG00000129197|ES	chr17	5425924	5425978	EIF3D|HepG2	54
chr17	5425470	5426470	+	RP5-1148A21.3|hela|ENSG00000129197|ES	chr17	5426109	5426150	DGCR8|HepG2	41
chr17	5425470	5426470	+	RP5-1148A21.3|hela|ENSG00000129197|ES	chr17	5425946	5425993	PRPF8|HepG2	47
chr17	5425470	5426470	+	RP5-1148A21.3|hela|ENSG00000129197|ES	chr17	5425964	5425985	FASTKD2|HepG2	21
chr17	5425470	5426470	+	RP5-1148A21.3|hela|ENSG00000129197|ES	chr17	5425671	5425704	HNRNPU|HepG2	33
chr17	5425470	5426470	+	RP5-1148A21.3|hela|ENSG00000129197|ES	chr17	5426111	5426154	EFTUD2|K562	43
chr17	5425470	5426470	+	RP5-1148A21.3|hela|ENSG00000129197|ES	chr17	5426108	5426163	EFTUD2|HepG2	55
chr17	5425470	5426470	+	RP5-1148A21.3|hela|ENSG00000129197|ES	chr17	5426106	5426140	LSM11|K562	34
chr17	5425470	5426470	+	RP5-1148A21.3|hela|ENSG00000129197|ES	chr17	5426128	5426163	LARP7|HepG2	35
chr17	5425470	5426470	+	RP5-1148A21.3|hela|ENSG00000129197|ES	chr17	5426264	5426303	LSM11|HepG2	39
chr17	5425470	5426470	+	RP5-1148A21.3|hela|ENSG00000129197|ES	chr17	5426137	5426165	TROVE2|HepG2	28
chr17	5425470	5426470	+	RP5-1148A21.3|hela|ENSG00000129197|ES	chr17	5425956	5426024	RBM15|K562	68
chr17	5425470	5426470	+	RP5-1148A21.3|hela|ENSG00000129197|ES	chr17	5425889	5425956	POLR2G|HepG2	67
chr17	5425470	5426470	+	RP5-1148A21.3|hela|ENSG00000129197|ES	chr17	5426264	5426283	U2AF1|K562	19
chr17	5425470	5426470	+	RP5-1148A21.3|hela|ENSG00000129197|ES	chr17	5426111	5426161	PCBP2|HepG2	50
chr17	5425470	5426470	+	RP5-1148A21.3|hela|ENSG00000129197|ES	chr17	5425914	5425984	HNRNPA1|K562	70
chr17	5425470	5426470	+	RP5-1148A21.3|hela|ENSG00000129197|ES	chr17	5426266	5426292	LARP4|K562	26
chr17	5425470	5426470	+	RP5-1148A21.3|hela|ENSG00000129197|ES	chr17	5426111	5426164	TIA1|K562	53
chr17	5425470	5426470	+	RP5-1148A21.3|hela|ENSG00000129197|ES	chr17	5426326	5426351	TROVE2|K562	25
chr17	5425470	5426470	+	RP5-1148A21.3|hela|ENSG00000129197|ES	chr17	5426168	5426197	LIN28B|K562	29
chr17	5425470	5426470	+	RP5-1148A21.3|hela|ENSG00000129197|ES	chr17	5425663	5425723	HNRNPC|HepG2	60
chr17	5425470	5426470	+	RP5-1148A21.3|hela|ENSG00000129197|ES	chr17	5426093	5426141	RBM27|K562	48
chr17	5425470	5426470	+	RP5-1148A21.3|hela|ENSG00000129197|ES	chr17	5425699	5425749	TARDBP|K562	50
chr17	5425470	5426470	+	RP5-1148A21.3|hela|ENSG00000129197|ES	chr17	5426018	5426075	LARP4|HepG2	57
chr17	5425470	5426470	+	RP5-1148A21.3|hela|ENSG00000129197|ES	chr17	5425966	5426027	SRSF7|K562	61
chr17	5425470	5426470	+	RP5-1148A21.3|hela|ENSG00000129197|ES	chr17	5426120	5426153	HNRNPK|K562	33
chr17	5425470	5426470	+	RP5-1148A21.3|hela|ENSG00000129197|ES	chr17	5426124	5426148	PPIL4|K562	24
chr17	5425470	5426470	+	RP5-1148A21.3|hela|ENSG00000129197|ES	chr17	5425755	5425784	DHX30|HepG2	29
chr17	5425470	5426470	+	RP5-1148A21.3|hela|ENSG00000129197|ES	chr17	5425792	5425835	TBRG4|K562	43
chr17	5425470	5426470	+	RP5-1148A21.3|hela|ENSG00000129197|ES	chr17	5425732	5425741	TBRG4|HepG2	9
chr17	5425470	5426470	+	RP5-1148A21.3|hela|ENSG00000129197|ES	chr17	5425673	5425714	DDX55|HepG2	41
chr17	5425470	5426470	+	RP5-1148A21.3|hela|ENSG00000129197|ES	chr17	5425515	5425525	DDX55|HepG2	10
chr17	5425470	5426470	+	RP5-1148A21.3|hela|ENSG00000129197|ES	chr17	5426218	5426283	BUD13|K562	65
chr17	5425470	5426470	+	RP5-1148A21.3|hela|ENSG00000129197|ES	chr17	5426371	5426409	XPO5|HepG2	38
chr17	5425470	5426470	+	RP5-1148A21.3|hela|ENSG00000129197|ES	chr17	5425758	5425775	KHSRP|K562	17
chr17	5425470	5426470	+	RP5-1148A21.3|hela|ENSG00000129197|ES	chr17	5425675	5425698	SMNDC1|HepG2	23
chr17	5425470	5426470	+	RP5-1148A21.3|hela|ENSG00000129197|ES	chr17	5425900	5425936	PPIL4|K562	36
chr17	5425470	5426470	+	RP5-1148A21.3|hela|ENSG00000129197|ES	chr17	5425907	5425949	LSM11|HepG2	42
chr17	5425470	5426470	+	RP5-1148A21.3|hela|ENSG00000129197|ES	chr17	5426016	5426070	PPIG|HepG2	54
chr17	5425470	5426470	+	RP5-1148A21.3|hela|ENSG00000129197|ES	chr17	5425970	5425988	YBX3|K562	18
chr17	5425470	5426470	+	RP5-1148A21.3|hela|ENSG00000129197|ES	chr17	5426244	5426286	XRN2|K562	42
chr17	5425470	5426470	+	RP5-1148A21.3|hela|ENSG00000129197|ES	chr17	5425789	5425824	HNRNPA1|K562	35
chr17	5425470	5426470	+	RP5-1148A21.3|hela|ENSG00000129197|ES	chr17	5425932	5425941	U2AF2|K562	9
chr17	5425470	5426470	+	RP5-1148A21.3|hela|ENSG00000129197|ES	chr17	5425957	5426006	U2AF2|K562	49
chr17	5425470	5426470	+	RP5-1148A21.3|hela|ENSG00000129197|ES	chr17	5426119	5426161	U2AF1|HepG2	42
chr17	5425470	5426470	+	RP5-1148A21.3|hela|ENSG00000129197|ES	chr17	5426225	5426306	PPIG|HepG2	81
chr17	5425470	5426470	+	RP5-1148A21.3|hela|ENSG00000129197|ES	chr17	5426114	5426176	RBM22|K562	62
chr17	5425470	5426470	+	RP5-1148A21.3|hela|ENSG00000129197|ES	chr17	5426029	5426060	DDX3X|HepG2	31
chr17	5425470	5426470	+	RP5-1148A21.3|hela|ENSG00000129197|ES	chr17	5425975	5426061	ZNF622|K562	86
chr17	5425470	5426470	+	RP5-1148A21.3|hela|ENSG00000129197|ES	chr17	5425662	5425672	RPS5|HepG2	10
chr17	5425470	5426470	+	RP5-1148A21.3|hela|ENSG00000129197|ES	chr17	5426231	5426304	PPIG|HepG2	73
chr17	5425470	5426470	+	RP5-1148A21.3|hela|ENSG00000129197|ES	chr17	5426084	5426120	HNRNPU|HeLa	36
chr17	5425470	5426470	+	RP5-1148A21.3|hela|ENSG00000129197|ES	chr17	5425935	5426134	BUD13|HepG2	199
chr17	5425470	5426470	+	RP5-1148A21.3|hela|ENSG00000129197|ES	chr17	5426433	5426453	HNRNPC|HepG2	20
chr17	5425470	5426470	+	RP5-1148A21.3|hela|ENSG00000129197|ES	chr17	5426368	5426391	SRSF1|HepG2	23
chr17	5425470	5426470	+	RP5-1148A21.3|hela|ENSG00000129197|ES	chr17	5426202	5426212	U2AF2|K562	10
chr17	5425470	5426470	+	RP5-1148A21.3|hela|ENSG00000129197|ES	chr17	5425970	5426016	PPIG|HepG2	46
chr17	5425470	5426470	+	RP5-1148A21.3|hela|ENSG00000129197|ES	chr17	5425909	5425957	KHDRBS1|K562	48
chr17	5425470	5426470	+	RP5-1148A21.3|hela|ENSG00000129197|ES	chr17	5425672	5425704	RPS5|HepG2	32
chr17	5425470	5426470	+	RP5-1148A21.3|hela|ENSG00000129197|ES	chr17	5426118	5426177	XRN2|HepG2	59
chr17	5425470	5426470	+	RP5-1148A21.3|hela|ENSG00000129197|ES	chr17	5426120	5426163	U2AF1|K562	43
chr17	5425470	5426470	+	RP5-1148A21.3|hela|ENSG00000129197|ES	chr17	5425965	5425990	HNRNPU|HepG2	25
chr17	5425470	5426470	+	RP5-1148A21.3|hela|ENSG00000129197|ES	chr17	5426108	5426162	BUD13|K562	54
chr17	5425470	5426470	+	RP5-1148A21.3|hela|ENSG00000129197|ES	chr17	5426089	5426148	EFTUD2|K562	59
chr17	5425470	5426470	+	RP5-1148A21.3|hela|ENSG00000129197|ES	chr17	5425927	5425958	SRSF1|HepG2	31
chr17	5425470	5426470	+	RP5-1148A21.3|hela|ENSG00000129197|ES	chr17	5426108	5426171	U2AF2|K562	63
chr17	5425470	5426470	+	RP5-1148A21.3|hela|ENSG00000129197|ES	chr17	5425827	5425838	TARDBP|K562	11
chr17	5425470	5426470	+	RP5-1148A21.3|hela|ENSG00000129197|ES	chr17	5425745	5425765	TROVE2|K562	20
chr17	5425470	5426470	+	RP5-1148A21.3|hela|ENSG00000129197|ES	chr17	5425976	5426063	ZNF622|K562	87
chr17	5425470	5426470	+	RP5-1148A21.3|hela|ENSG00000129197|ES	chr17	5426234	5426300	YBX3|K562	66
chr17	5425470	5426470	+	RP5-1148A21.3|hela|ENSG00000129197|ES	chr17	5425791	5425831	SRSF1|K562	40
chr17	5425470	5426470	+	RP5-1148A21.3|hela|ENSG00000129197|ES	chr17	5426353	5426387	NOL12|HepG2	34
chr17	5425470	5426470	+	RP5-1148A21.3|hela|ENSG00000129197|ES	chr17	5426232	5426270	UCHL5|HepG2	38
chr17	5425470	5426470	+	RP5-1148A21.3|hela|ENSG00000129197|ES	chr17	5426418	5426454	HNRNPU|HepG2	36
chr17	5425470	5426470	+	RP5-1148A21.3|hela|ENSG00000129197|ES	chr17	5425521	5425558	AARS|K562	37
chr17	5425470	5426470	+	RP5-1148A21.3|hela|ENSG00000129197|ES	chr17	5425672	5425697	DGCR8|HepG2	25
chr17	5425470	5426470	+	RP5-1148A21.3|hela|ENSG00000129197|ES	chr17	5425663	5425684	HNRNPUL1|K562	21
chr17	5425470	5426470	+	RP5-1148A21.3|hela|ENSG00000129197|ES	chr17	5426028	5426076	SRSF1|K562	48
chr17	5425470	5426470	+	RP5-1148A21.3|hela|ENSG00000129197|ES	chr17	5426211	5426251	SLTM|K562	40
chr17	5425470	5426470	+	RP5-1148A21.3|hela|ENSG00000129197|ES	chr17	5425853	5425931	PPIL4|K562	78
chr17	5425470	5426470	+	RP5-1148A21.3|hela|ENSG00000129197|ES	chr17	5425953	5425999	U2AF2|K562	46
chr17	5425470	5426470	+	RP5-1148A21.3|hela|ENSG00000129197|ES	chr17	5426092	5426151	CDC40|HepG2	59
chr17	5425470	5426470	+	RP5-1148A21.3|hela|ENSG00000129197|ES	chr17	5425873	5425883	CSTF2T|HepG2	10
chr17	5425470	5426470	+	RP5-1148A21.3|hela|ENSG00000129197|ES	chr17	5426127	5426148	BUD13|HepG2	21
chr17	5425470	5426470	+	RP5-1148A21.3|hela|ENSG00000129197|ES	chr17	5426237	5426260	AGO2|HEK293S	23
chr17	5425470	5426470	+	RP5-1148A21.3|hela|ENSG00000129197|ES	chr17	5426009	5426032	DGCR8|HepG2	23
chr17	5425470	5426470	+	RP5-1148A21.3|hela|ENSG00000129197|ES	chr17	5425959	5425993	U2AF2|HepG2	34
chr17	5425470	5426470	+	RP5-1148A21.3|hela|ENSG00000129197|ES	chr17	5425669	5425702	SND1|HepG2	33
chr17	5425470	5426470	+	RP5-1148A21.3|hela|ENSG00000129197|ES	chr17	5425968	5425988	YBX3|K562	20
chr17	5425470	5426470	+	RP5-1148A21.3|hela|ENSG00000129197|ES	chr17	5426241	5426260	SND1|K562	19
chr17	5425470	5426470	+	RP5-1148A21.3|hela|ENSG00000129197|ES	chr17	5426246	5426312	HNRNPL|HepG2	66
chr17	5425470	5426470	+	RP5-1148A21.3|hela|ENSG00000129197|ES	chr17	5426026	5426056	FASTKD2|HepG2	30
chr17	5425470	5426470	+	RP5-1148A21.3|hela|ENSG00000129197|ES	chr17	5425868	5425894	KHDRBS1|K562	26
chr17	5425470	5426470	+	RP5-1148A21.3|hela|ENSG00000129197|ES	chr17	5426225	5426268	U2AF2|HepG2	43
chr17	5425470	5426470	+	RP5-1148A21.3|hela|ENSG00000129197|ES	chr17	5426100	5426148	TROVE2|K562	48
chr17	5425470	5426470	+	RP5-1148A21.3|hela|ENSG00000129197|ES	chr17	5425511	5425561	HNRNPC|HepG2	50
chr17	5425470	5426470	+	RP5-1148A21.3|hela|ENSG00000129197|ES	chr17	5426096	5426133	CPSF6|K562	37
chr17	5425470	5426470	+	RP5-1148A21.3|hela|ENSG00000129197|ES	chr17	5425972	5425994	DDX59|HepG2	22
chr17	5425470	5426470	+	RP5-1148A21.3|hela|ENSG00000129197|ES	chr17	5426223	5426298	BUD13|HepG2	75
chr17	5425470	5426470	+	RP5-1148A21.3|hela|ENSG00000129197|ES	chr17	5426114	5426158	RBM22|HepG2	44
chr17	5425470	5426470	+	RP5-1148A21.3|hela|ENSG00000129197|ES	chr17	5425913	5426009	BUD13|K562	96
chr17	5425470	5426470	+	RP5-1148A21.3|hela|ENSG00000129197|ES	chr17	5426283	5426295	XRN2|K562	12
chr17	5425470	5426470	+	RP5-1148A21.3|hela|ENSG00000129197|ES	chr17	5426115	5426141	IGF2BP1|K562	26
chr17	5425470	5426470	+	RP5-1148A21.3|hela|ENSG00000129197|ES	chr17	5426108	5426172	TIA1|K562	64
chr17	5425470	5426470	+	RP5-1148A21.3|hela|ENSG00000129197|ES	chr17	5425931	5426013	U2AF1|K562	82
chr17	5425470	5426470	+	RP5-1148A21.3|hela|ENSG00000129197|ES	chr17	5426254	5426284	POLR2G|HepG2	30
chr17	5425470	5426470	+	RP5-1148A21.3|hela|ENSG00000129197|ES	chr17	5425771	5425826	HNRNPU|HepG2	55
chr17	5425470	5426470	+	RP5-1148A21.3|hela|ENSG00000129197|ES	chr17	5426235	5426263	DDX24|K562	28
chr17	5425470	5426470	+	RP5-1148A21.3|hela|ENSG00000129197|ES	chr17	5426276	5426295	NKRF|HepG2	19
chr17	5425470	5426470	+	RP5-1148A21.3|hela|ENSG00000129197|ES	chr17	5425952	5426003	U2AF2|HepG2	51
chr17	5425470	5426470	+	RP5-1148A21.3|hela|ENSG00000129197|ES	chr17	5426106	5426158	UCHL5|HepG2	52
chr17	5425470	5426470	+	RP5-1148A21.3|hela|ENSG00000129197|ES	chr17	5425991	5426065	UCHL5|K562	74
chr17	5425470	5426470	+	RP5-1148A21.3|hela|ENSG00000129197|ES	chr17	5425923	5425951	KHDRBS1|K562	28
chr17	5425470	5426470	+	RP5-1148A21.3|hela|ENSG00000129197|ES	chr17	5426001	5426074	LARP4|HepG2	73
chr17	5425470	5426470	+	RP5-1148A21.3|hela|ENSG00000129197|ES	chr17	5425923	5425970	SF3B4|HepG2	47
chr17	5425470	5426470	+	RP5-1148A21.3|hela|ENSG00000129197|ES	chr17	5426241	5426265	DDX3X|K562	24
chr17	5425470	5426470	+	RP5-1148A21.3|hela|ENSG00000129197|ES	chr17	5426105	5426164	U2AF2|HepG2	59
chr17	5425470	5426470	+	RP5-1148A21.3|hela|ENSG00000129197|ES	chr17	5425965	5426014	CSTF2|HepG2	49
chr17	5425470	5426470	+	RP5-1148A21.3|hela|ENSG00000129197|ES	chr17	5426023	5426067	SRSF7|HepG2	44
chr17	5425470	5426470	+	RP5-1148A21.3|hela|ENSG00000129197|ES	chr17	5426036	5426071	RPS3|HepG2	35
chr17	5425470	5426470	+	RP5-1148A21.3|hela|ENSG00000129197|ES	chr17	5426086	5426169	KHSRP|K562	83
chr17	5425470	5426470	+	RP5-1148A21.3|hela|ENSG00000129197|ES	chr17	5426254	5426311	PRPF8|HepG2	57
chr17	5425470	5426470	+	RP5-1148A21.3|hela|ENSG00000129197|ES	chr17	5426112	5426142	RBFOX2|K562	30
chr17	5425470	5426470	+	RP5-1148A21.3|hela|ENSG00000129197|ES	chr17	5425784	5425832	HNRNPA1|HepG2	48
chr17	5425470	5426470	+	RP5-1148A21.3|hela|ENSG00000129197|ES	chr17	5425685	5425716	PRPF8|K562	31
chr17	5425470	5426470	+	RP5-1148A21.3|hela|ENSG00000129197|ES	chr17	5425970	5425997	BUD13|HepG2	27
chr17	5425470	5426470	+	RP5-1148A21.3|hela|ENSG00000129197|ES	chr17	5426125	5426167	PRPF8|HepG2	42
chr17	5425470	5426470	+	RP5-1148A21.3|hela|ENSG00000129197|ES	chr17	5425906	5426019	SRSF7|K562	113
chr17	5425470	5426470	+	RP5-1148A21.3|hela|ENSG00000129197|ES	chr17	5426216	5426270	U2AF1|HepG2	54
chr17	5425470	5426470	+	RP5-1148A21.3|hela|ENSG00000129197|ES	chr17	5426284	5426300	NCBP2|HepG2	16
chr17	5425470	5426470	+	RP5-1148A21.3|hela|ENSG00000129197|ES	chr17	5426236	5426291	YBX3|K562	55
chr17	5425470	5426470	+	RP5-1148A21.3|hela|ENSG00000129197|ES	chr17	5426084	5426120	TIAL1|HeLa	36
chr17	5425470	5426470	+	RP5-1148A21.3|hela|ENSG00000129197|ES	chr17	5425516	5425554	XRCC6|K562	38
chr17	5425470	5426470	+	RP5-1148A21.3|hela|ENSG00000129197|ES	chr17	5426118	5426146	UCHL5|K562	28
chr17	5425470	5426470	+	RP5-1148A21.3|hela|ENSG00000129197|ES	chr17	5426237	5426263	IGF2BP2|K562	26
chr17	5425470	5426470	+	RP5-1148A21.3|hela|ENSG00000129197|ES	chr17	5426112	5426141	GRWD1|HepG2	29
chr17	5425470	5426470	+	RP5-1148A21.3|hela|ENSG00000129197|ES	chr17	5426255	5426295	RBM22|HepG2	40
chr17	5425470	5426470	+	RP5-1148A21.3|hela|ENSG00000129197|ES	chr17	5426067	5426110	PRPF8|HepG2	43
chr17	5425470	5426470	+	RP5-1148A21.3|hela|ENSG00000129197|ES	chr17	5426121	5426152	DHX30|HepG2	31
chr17	5425470	5426470	+	RP5-1148A21.3|hela|ENSG00000129197|ES	chr17	5425960	5426000	UCHL5|HepG2	40
chr17	5425470	5426470	+	RP5-1148A21.3|hela|ENSG00000129197|ES	chr17	5425931	5425932	PRPF8|K562	1
chr17	5425470	5426470	+	RP5-1148A21.3|hela|ENSG00000129197|ES	chr17	5426327	5426338	LSM11|HepG2	11
chr17	5425470	5426470	+	RP5-1148A21.3|hela|ENSG00000129197|ES	chr17	5426224	5426283	U2AF2|HepG2	59
chr17	5425470	5426470	+	RP5-1148A21.3|hela|ENSG00000129197|ES	chr17	5425663	5425702	AUH|HepG2	39
chr17	5425470	5426470	+	RP5-1148A21.3|hela|ENSG00000129197|ES	chr17	5425647	5425680	HNRNPC|HeLa	33
chr17	5425470	5426470	+	RP5-1148A21.3|hela|ENSG00000129197|ES	chr17	5425934	5425988	HNRNPU|HepG2	54
chr17	5425470	5426470	+	RP5-1148A21.3|hela|ENSG00000129197|ES	chr17	5426389	5426437	EFTUD2|HepG2	48
chr17	5425470	5426470	+	RP5-1148A21.3|hela|ENSG00000129197|ES	chr17	5425901	5425913	FASTKD2|HepG2	12
chr17	5425470	5426470	+	RP5-1148A21.3|hela|ENSG00000129197|ES	chr17	5425869	5425893	NKRF|HepG2	24
chr17	5425470	5426470	+	RP5-1148A21.3|hela|ENSG00000129197|ES	chr17	5426253	5426296	DDX55|HepG2	43
chr17	5425470	5426470	+	RP5-1148A21.3|hela|ENSG00000129197|ES	chr17	5426115	5426150	DDX55|HepG2	35
chr17	5425470	5426470	+	RP5-1148A21.3|hela|ENSG00000129197|ES	chr17	5425786	5425820	HNRNPU|HepG2	34
chr17	5425470	5426470	+	RP5-1148A21.3|hela|ENSG00000129197|ES	chr17	5425738	5425788	HNRNPUL1|HepG2	50
chr17	5425470	5426470	+	RP5-1148A21.3|hela|ENSG00000129197|ES	chr17	5425972	5426022	UCHL5|HepG2	50
chr17	5425470	5426470	+	RP5-1148A21.3|hela|ENSG00000129197|ES	chr17	5426012	5426070	DDX55|HepG2	58
chr17	5425470	5426470	+	RP5-1148A21.3|hela|ENSG00000129197|ES	chr17	5426110	5426158	RBM22|K562	48
chr17	5425470	5426470	+	RP5-1148A21.3|hela|ENSG00000129197|ES	chr17	5426117	5426172	U2AF1|HepG2	55
chr17	5425470	5426470	+	RP5-1148A21.3|hela|ENSG00000129197|ES	chr17	5426184	5426216	LSM11|K562	32
chr17	5425470	5426470	+	RP5-1148A21.3|hela|ENSG00000129197|ES	chr17	5426032	5426074	PRPF8|HepG2	42
chr17	5425470	5426470	+	RP5-1148A21.3|hela|ENSG00000129197|ES	chr17	5426106	5426132	DDX55|K562	26
chr17	5425470	5426470	+	RP5-1148A21.3|hela|ENSG00000129197|ES	chr17	5425931	5426078	AGGF1|HepG2	147
chr17	5425470	5426470	+	RP5-1148A21.3|hela|ENSG00000129197|ES	chr17	5426009	5426062	MTPAP|K562	53
chr17	5425470	5426470	+	RP5-1148A21.3|hela|ENSG00000129197|ES	chr17	5425979	5426026	EIF3H|HepG2	47
chr17	5425470	5426470	+	RP5-1148A21.3|hela|ENSG00000129197|ES	chr17	5426409	5426445	HNRNPC|HepG2	36
chr17	5425470	5426470	+	RP5-1148A21.3|hela|ENSG00000129197|ES	chr17	5426086	5426120	FTO|K562	34
chr17	5425470	5426470	+	RP5-1148A21.3|hela|ENSG00000129197|ES	chr17	5425799	5425840	XRN2|HepG2	41
chr17	5425470	5426470	+	RP5-1148A21.3|hela|ENSG00000129197|ES	chr17	5425959	5425995	ILF3|K562	36
chr17	5425470	5426470	+	RP5-1148A21.3|hela|ENSG00000129197|ES	chr17	5426183	5426206	SF3A3|HepG2	23
chr17	5425470	5426470	+	RP5-1148A21.3|hela|ENSG00000129197|ES	chr17	5426040	5426071	UCHL5|HepG2	31
chr17	5425470	5426470	+	RP5-1148A21.3|hela|ENSG00000129197|ES	chr17	5425884	5425920	RBM5|HepG2	36
chr17	5425470	5426470	+	RP5-1148A21.3|hela|ENSG00000129197|ES	chr17	5426035	5426074	SRSF1|HepG2	39
chr17	5425470	5426470	+	RP5-1148A21.3|hela|ENSG00000129197|ES	chr17	5425927	5425969	XRN2|HepG2	42
chr17	5425470	5426470	+	RP5-1148A21.3|hela|ENSG00000129197|ES	chr17	5425673	5425692	SAFB2|K562	19
chr17	5425470	5426470	+	RP5-1148A21.3|hela|ENSG00000129197|ES	chr17	5425671	5425695	MTPAP|K562	24
chr17	5425470	5426470	+	RP5-1148A21.3|hela|ENSG00000129197|ES	chr17	5426019	5426073	NOLC1|K562	54
chr17	5425470	5426470	+	RP5-1148A21.3|hela|ENSG00000129197|ES	chr17	5426284	5426343	PRPF8|HepG2	59
chr17	5425470	5426470	+	RP5-1148A21.3|hela|ENSG00000129197|ES	chr17	5425665	5425717	UCHL5|HepG2	52
chr17	5425470	5426470	+	RP5-1148A21.3|hela|ENSG00000129197|ES	chr17	5426094	5426184	PRPF8|K562	90
chr17	5425470	5426470	+	RP5-1148A21.3|hela|ENSG00000129197|ES	chr17	5426121	5426149	DDX59|HepG2	28
chr17	5425470	5426470	+	RP5-1148A21.3|hela|ENSG00000129197|ES	chr17	5425791	5425815	HNRNPA1|K562	24
chr17	5425470	5426470	+	RP5-1148A21.3|hela|ENSG00000129197|ES	chr17	5426080	5426170	KHSRP|K562	90
chr17	5425470	5426470	+	RP5-1148A21.3|hela|ENSG00000129197|ES	chr17	5426281	5426343	HNRNPL|K562	62
chr17	5425470	5426470	+	RP5-1148A21.3|hela|ENSG00000129197|ES	chr17	5426236	5426303	EIF3D|HepG2	67
chr17	5425470	5426470	+	RP5-1148A21.3|hela|ENSG00000129197|ES	chr17	5426117	5426152	RBM22|HepG2	35
chr17	5425470	5426470	+	RP5-1148A21.3|hela|ENSG00000129197|ES	chr17	5426104	5426170	PRPF8|K562	66
chr17	5425470	5426470	+	RP5-1148A21.3|hela|ENSG00000129197|ES	chr17	5426175	5426232	SF3B4|HepG2	57
chr17	5425470	5426470	+	RP5-1148A21.3|hela|ENSG00000129197|ES	chr17	5426180	5426223	SF3B4|HepG2	43
chr17	5425470	5426470	+	RP5-1148A21.3|hela|ENSG00000129197|ES	chr17	5425619	5425639	HNRNPA1|HepG2	20
chr17	5425470	5426470	+	RP5-1148A21.3|hela|ENSG00000129197|ES	chr17	5426273	5426300	RPS3|HepG2	27
chr17	5425470	5426470	+	RP5-1148A21.3|hela|ENSG00000129197|ES	chr17	5425956	5426000	U2AF1|HepG2	44
chr17	5425470	5426470	+	RP5-1148A21.3|hela|ENSG00000129197|ES	chr17	5425978	5426004	RBFOX2|K562	26
chr17	5425470	5426470	+	RP5-1148A21.3|hela|ENSG00000129197|ES	chr17	5426438	5426467	DDX59|HepG2	29
chr17	5425470	5426470	+	RP5-1148A21.3|hela|ENSG00000129197|ES	chr17	5425960	5426065	GRWD1|HepG2	105
chr17	5425470	5426470	+	RP5-1148A21.3|hela|ENSG00000129197|ES	chr17	5425777	5425793	CDC40|HepG2	16
chr17	5425470	5426470	+	RP5-1148A21.3|hela|ENSG00000129197|ES	chr17	5425914	5425970	HNRNPA1|HepG2	56
chr17	5425470	5426470	+	RP5-1148A21.3|hela|ENSG00000129197|ES	chr17	5425758	5425827	ILF3|K562	69
chr17	5425470	5426470	+	RP5-1148A21.3|hela|ENSG00000129197|ES	chr17	5426247	5426301	HNRNPUL1|HepG2	54
chr17	5425470	5426470	+	RP5-1148A21.3|hela|ENSG00000129197|ES	chr17	5426269	5426285	RPS3|HepG2	16
chr17	5425470	5426470	+	RP5-1148A21.3|hela|ENSG00000129197|ES	chr17	5425971	5425994	DDX24|K562	23
chr17	5425470	5426470	+	RP5-1148A21.3|hela|ENSG00000129197|ES	chr17	5426236	5426247	SMNDC1|K562	11
chr17	5425470	5426470	+	RP5-1148A21.3|hela|ENSG00000129197|ES	chr17	5426250	5426289	LIN28B|HepG2	39
chr17	5425470	5426470	+	RP5-1148A21.3|hela|ENSG00000129197|ES	chr17	5426104	5426140	NOLC1|K562	36
chr17	5425470	5426470	+	RP5-1148A21.3|hela|ENSG00000129197|ES	chr17	5425666	5425710	AUH|HepG2	44
chr17	5425470	5426470	+	RP5-1148A21.3|hela|ENSG00000129197|ES	chr17	5426209	5426275	XRCC6|HepG2	66
chr17	5425470	5426470	+	RP5-1148A21.3|hela|ENSG00000129197|ES	chr17	5425736	5425794	ILF3|K562	58
chr17	5425470	5426470	+	RP5-1148A21.3|hela|ENSG00000129197|ES	chr17	5426425	5426454	NONO|K562	29
chr17	5425470	5426470	+	RP5-1148A21.3|hela|ENSG00000129197|ES	chr17	5425514	5425546	TBRG4|K562	32
chr17	5425470	5426470	+	RP5-1148A21.3|hela|ENSG00000129197|ES	chr17	5426291	5426300	YBX3|K562	9
chr17	5425470	5426470	+	RP5-1148A21.3|hela|ENSG00000129197|ES	chr17	5426123	5426235	SF3A3|HepG2	112
chr17	5425470	5426470	+	RP5-1148A21.3|hela|ENSG00000129197|ES	chr17	5426187	5426216	SMNDC1|HepG2	29
chr17	5425470	5426470	+	RP5-1148A21.3|hela|ENSG00000129197|ES	chr17	5425966	5425999	GPKOW|K562	33
chr17	5425470	5426470	+	RP5-1148A21.3|hela|ENSG00000129197|ES	chr17	5426223	5426261	GTF2F1|HepG2	38
chr17	5425470	5426470	+	RP5-1148A21.3|hela|ENSG00000129197|ES	chr17	5426433	5426461	ILF3|HepG2	28
chr17	5425470	5426470	+	RP5-1148A21.3|hela|ENSG00000129197|ES	chr17	5426114	5426164	PRPF8|HepG2	50
chr17	5425470	5426470	+	RP5-1148A21.3|hela|ENSG00000129197|ES	chr17	5425746	5425785	AGGF1|HepG2	39
chr17	5425470	5426470	+	RP5-1148A21.3|hela|ENSG00000129197|ES	chr17	5425731	5425767	AGGF1|K562	36
chr17	5425470	5426470	+	RP5-1148A21.3|hela|ENSG00000129197|ES	chr17	5425922	5425966	UCHL5|K562	44
chr17	5425470	5426470	+	RP5-1148A21.3|hela|ENSG00000129197|ES	chr17	5425704	5425769	TARDBP|K562	65
chr17	5425470	5426470	+	RP5-1148A21.3|hela|ENSG00000129197|ES	chr17	5426252	5426279	DDX3X|HepG2	27
chr17	5425470	5426470	+	RP5-1148A21.3|hela|ENSG00000129197|ES	chr17	5425907	5425958	HNRNPA1|HepG2	51
chr17	5425470	5426470	+	RP5-1148A21.3|hela|ENSG00000129197|ES	chr17	5426232	5426258	DDX55|K562	26
chr17	5425470	5426470	+	RP5-1148A21.3|hela|ENSG00000129197|ES	chr17	5425914	5425923	KHDRBS1|K562	9
chr17	5425470	5426470	+	RP5-1148A21.3|hela|ENSG00000129197|ES	chr17	5426118	5426128	LARP7|HepG2	10
chr17	5425470	5426470	+	RP5-1148A21.3|hela|ENSG00000129197|ES	chr17	5426116	5426153	SF3A3|HepG2	37
chr17	5425470	5426470	+	RP5-1148A21.3|hela|ENSG00000129197|ES	chr17	5426277	5426300	SND1|K562	23
chr17	5425470	5426470	+	RP5-1148A21.3|hela|ENSG00000129197|ES	chr17	5426118	5426152	HNRNPK|HepG2	34
chr17	5425470	5426470	+	RP5-1148A21.3|hela|ENSG00000129197|ES	chr17	5426356	5426390	ILF3|HepG2	34
chr17	82249197	82250197	+	RP5-1148A21.3|hela|ENSG00000141551|ES	chr17	82249345	82249359	CSTF2T|HepG2	14
chr17	82249197	82250197	+	RP5-1148A21.3|hela|ENSG00000141551|ES	chr17	82250137	82250177	PUS1|K562	40
chr17	82249197	82250197	+	RP5-1148A21.3|hela|ENSG00000141551|ES	chr17	82249786	82249804	AGGF1|K562	18
chr17	82249197	82250197	+	RP5-1148A21.3|hela|ENSG00000141551|ES	chr17	82249588	82249647	RBM22|HepG2	59
chr17	82249197	82250197	+	RP5-1148A21.3|hela|ENSG00000141551|ES	chr17	82249336	82249363	SF3B4|HepG2	27
chr17	82249197	82250197	+	RP5-1148A21.3|hela|ENSG00000141551|ES	chr17	82249579	82249618	DDX3X|HepG2	39
chr17	82249197	82250197	+	RP5-1148A21.3|hela|ENSG00000141551|ES	chr17	82249424	82249444	AGO2|HEK293	20
chr17	82249197	82250197	+	RP5-1148A21.3|hela|ENSG00000141551|ES	chr17	82249800	82249857	FKBP4|HepG2	57
chr17	82249197	82250197	+	RP5-1148A21.3|hela|ENSG00000141551|ES	chr17	82249333	82249374	EFTUD2|K562	41
chr17	82249197	82250197	+	RP5-1148A21.3|hela|ENSG00000141551|ES	chr17	82249449	82249504	ZNF622|K562	55
chr17	82249197	82250197	+	RP5-1148A21.3|hela|ENSG00000141551|ES	chr17	82249768	82249816	BCCIP|HepG2	48
chr17	82249197	82250197	+	RP5-1148A21.3|hela|ENSG00000141551|ES	chr17	82249452	82249579	RPS3|K562	127
chr17	82249197	82250197	+	RP5-1148A21.3|hela|ENSG00000141551|ES	chr17	82249556	82249605	TNRC6A|K562	49
chr17	82249197	82250197	+	RP5-1148A21.3|hela|ENSG00000141551|ES	chr17	82249777	82249818	U2AF2|HepG2	41
chr17	82249197	82250197	+	RP5-1148A21.3|hela|ENSG00000141551|ES	chr17	82249334	82249379	PTBP1|K562	45
chr17	82249197	82250197	+	RP5-1148A21.3|hela|ENSG00000141551|ES	chr17	82249348	82249354	IGF2BP3|HepG2	6
chr17	82249197	82250197	+	RP5-1148A21.3|hela|ENSG00000141551|ES	chr17	82249873	82249891	UCHL5|HepG2	18
chr17	82249197	82250197	+	RP5-1148A21.3|hela|ENSG00000141551|ES	chr17	82249769	82249816	HNRNPU|K562	47
chr17	82249197	82250197	+	RP5-1148A21.3|hela|ENSG00000141551|ES	chr17	82249769	82249806	TIA1|K562	37
chr17	82249197	82250197	+	RP5-1148A21.3|hela|ENSG00000141551|ES	chr17	82250067	82250104	AGO2|HEK293S	37
chr17	82249197	82250197	+	RP5-1148A21.3|hela|ENSG00000141551|ES	chr17	82249875	82249923	LIN28B|HepG2	48
chr17	82249197	82250197	+	RP5-1148A21.3|hela|ENSG00000141551|ES	chr17	82249561	82249597	ZRANB2|K562	36
chr17	82249197	82250197	+	RP5-1148A21.3|hela|ENSG00000141551|ES	chr17	82249699	82249727	PRPF8|HepG2	28
chr17	82249197	82250197	+	RP5-1148A21.3|hela|ENSG00000141551|ES	chr17	82249714	82249733	U2AF1|HepG2	19
chr17	82249197	82250197	+	RP5-1148A21.3|hela|ENSG00000141551|ES	chr17	82249777	82249833	PTBP1|HepG2	56
chr17	82249197	82250197	+	RP5-1148A21.3|hela|ENSG00000141551|ES	chr17	82249764	82249822	RBFOX2|HepG2	58
chr17	82249197	82250197	+	RP5-1148A21.3|hela|ENSG00000141551|ES	chr17	82249474	82249604	HLTF|K562	130
chr17	82249197	82250197	+	RP5-1148A21.3|hela|ENSG00000141551|ES	chr17	82249776	82249915	HNRNPA1|HepG2	139
chr17	82249197	82250197	+	RP5-1148A21.3|hela|ENSG00000141551|ES	chr17	82249541	82249600	ZNF622|K562	59
chr17	82249197	82250197	+	RP5-1148A21.3|hela|ENSG00000141551|ES	chr17	82249888	82249916	UCHL5|HepG2	28
chr17	82249197	82250197	+	RP5-1148A21.3|hela|ENSG00000141551|ES	chr17	82249494	82249552	RPS3|HepG2	58
chr17	82249197	82250197	+	RP5-1148A21.3|hela|ENSG00000141551|ES	chr17	82250089	82250170	UCHL5|HepG2	81
chr17	82249197	82250197	+	RP5-1148A21.3|hela|ENSG00000141551|ES	chr17	82249470	82249515	PPIG|HepG2	45
chr17	82249197	82250197	+	RP5-1148A21.3|hela|ENSG00000141551|ES	chr17	82249769	82249828	CSTF2|HepG2	59
chr17	82249197	82250197	+	RP5-1148A21.3|hela|ENSG00000141551|ES	chr17	82249224	82249300	SLTM|HepG2	76
chr17	82249197	82250197	+	RP5-1148A21.3|hela|ENSG00000141551|ES	chr17	82249668	82249752	NKRF|HepG2	84
chr17	82249197	82250197	+	RP5-1148A21.3|hela|ENSG00000141551|ES	chr17	82249808	82249844	AGO2|HEK293S	36
chr17	82249197	82250197	+	RP5-1148A21.3|hela|ENSG00000141551|ES	chr17	82249339	82249371	HNRNPM|HepG2	32
chr17	82249197	82250197	+	RP5-1148A21.3|hela|ENSG00000141551|ES	chr17	82249483	82249513	HNRNPL|K562	30
chr17	82249197	82250197	+	RP5-1148A21.3|hela|ENSG00000141551|ES	chr17	82249767	82249817	PCBP2|HepG2	50
chr17	82249197	82250197	+	RP5-1148A21.3|hela|ENSG00000141551|ES	chr17	82249765	82249814	DDX3X|HepG2	49
chr17	82249197	82250197	+	RP5-1148A21.3|hela|ENSG00000141551|ES	chr17	82249562	82249606	BUD13|HepG2	44
chr17	82249197	82250197	+	RP5-1148A21.3|hela|ENSG00000141551|ES	chr17	82249451	82249516	GRWD1|HepG2	65
chr17	82249197	82250197	+	RP5-1148A21.3|hela|ENSG00000141551|ES	chr17	82250140	82250165	U2AF2|HepG2	25
chr17	82249197	82250197	+	RP5-1148A21.3|hela|ENSG00000141551|ES	chr17	82250103	82250148	HNRNPU|K562	45
chr17	82249197	82250197	+	RP5-1148A21.3|hela|ENSG00000141551|ES	chr17	82249785	82249820	AGGF1|K562	35
chr17	82249197	82250197	+	RP5-1148A21.3|hela|ENSG00000141551|ES	chr17	82249876	82249885	CPSF6|K562	9
chr17	82249197	82250197	+	RP5-1148A21.3|hela|ENSG00000141551|ES	chr17	82249465	82249506	NOL12|HepG2	41
chr17	82249197	82250197	+	RP5-1148A21.3|hela|ENSG00000141551|ES	chr17	82249768	82249825	QKI|HepG2	57
chr17	82249197	82250197	+	RP5-1148A21.3|hela|ENSG00000141551|ES	chr17	82249659	82249717	PTBP1|HepG2	58
chr17	82249197	82250197	+	RP5-1148A21.3|hela|ENSG00000141551|ES	chr17	82249518	82249560	SUB1|HepG2	42
chr17	82249197	82250197	+	RP5-1148A21.3|hela|ENSG00000141551|ES	chr17	82249974	82250005	MTPAP|K562	31
chr17	82249197	82250197	+	RP5-1148A21.3|hela|ENSG00000141551|ES	chr17	82249710	82249733	PPIG|HepG2	23
chr17	82249197	82250197	+	RP5-1148A21.3|hela|ENSG00000141551|ES	chr17	82249538	82249647	SF3B4|HepG2	109
chr17	82249197	82250197	+	RP5-1148A21.3|hela|ENSG00000141551|ES	chr17	82249563	82249603	U2AF1|K562	40
chr17	82249197	82250197	+	RP5-1148A21.3|hela|ENSG00000141551|ES	chr17	82249795	82249849	DHX30|HepG2	54
chr17	82249197	82250197	+	RP5-1148A21.3|hela|ENSG00000141551|ES	chr17	82249784	82249810	DDX42|K562	26
chr17	82249197	82250197	+	RP5-1148A21.3|hela|ENSG00000141551|ES	chr17	82249333	82249375	HNRNPM|K562	42
chr17	82249197	82250197	+	RP5-1148A21.3|hela|ENSG00000141551|ES	chr17	82249774	82249821	DHX30|K562	47
chr17	82249197	82250197	+	RP5-1148A21.3|hela|ENSG00000141551|ES	chr17	82249544	82249606	IGF2BP2|K562	62
chr17	82249197	82250197	+	RP5-1148A21.3|hela|ENSG00000141551|ES	chr17	82250046	82250071	PPIG|HepG2	25
chr17	82249197	82250197	+	RP5-1148A21.3|hela|ENSG00000141551|ES	chr17	82249779	82249821	DDX24|K562	42
chr17	82249197	82250197	+	RP5-1148A21.3|hela|ENSG00000141551|ES	chr17	82250081	82250158	EIF3H|HepG2	77
chr17	82249197	82250197	+	RP5-1148A21.3|hela|ENSG00000141551|ES	chr17	82249684	82249699	QKI|HepG2	15
chr17	82249197	82250197	+	RP5-1148A21.3|hela|ENSG00000141551|ES	chr17	82249870	82249916	HNRNPA1|HepG2	46
chr17	82249197	82250197	+	RP5-1148A21.3|hela|ENSG00000141551|ES	chr17	82249388	82249422	RPS5|HepG2	34
chr17	82249197	82250197	+	RP5-1148A21.3|hela|ENSG00000141551|ES	chr17	82249569	82249596	GRSF1|HepG2	27
chr17	82249197	82250197	+	RP5-1148A21.3|hela|ENSG00000141551|ES	chr17	82249784	82249800	EWSR1|K562	16
chr17	82249197	82250197	+	RP5-1148A21.3|hela|ENSG00000141551|ES	chr17	82249760	82249839	TAF15|HepG2	79
chr17	82249197	82250197	+	RP5-1148A21.3|hela|ENSG00000141551|ES	chr17	82249654	82249679	SLTM|K562	25
chr17	82249197	82250197	+	RP5-1148A21.3|hela|ENSG00000141551|ES	chr17	82249768	82249783	DDX6|HepG2	15
chr17	82249197	82250197	+	RP5-1148A21.3|hela|ENSG00000141551|ES	chr17	82249874	82249911	HNRNPM|HepG2	37
chr17	82249197	82250197	+	RP5-1148A21.3|hela|ENSG00000141551|ES	chr17	82249685	82249695	TBRG4|HepG2	10
chr17	82249197	82250197	+	RP5-1148A21.3|hela|ENSG00000141551|ES	chr17	82249761	82249819	EFTUD2|K562	58
chr17	82249197	82250197	+	RP5-1148A21.3|hela|ENSG00000141551|ES	chr17	82249661	82249686	U2AF1|K562	25
chr17	82249197	82250197	+	RP5-1148A21.3|hela|ENSG00000141551|ES	chr17	82249788	82249822	DDX55|K562	34
chr17	82249197	82250197	+	RP5-1148A21.3|hela|ENSG00000141551|ES	chr17	82250090	82250121	FTO|K562	31
chr17	82249197	82250197	+	RP5-1148A21.3|hela|ENSG00000141551|ES	chr17	82249774	82249816	SRSF1|HepG2	42
chr17	82249197	82250197	+	RP5-1148A21.3|hela|ENSG00000141551|ES	chr17	82250111	82250164	PTBP1|HepG2	53
chr17	82249197	82250197	+	RP5-1148A21.3|hela|ENSG00000141551|ES	chr17	82249821	82249870	HNRNPA1|HepG2	49
chr17	82249197	82250197	+	RP5-1148A21.3|hela|ENSG00000141551|ES	chr17	82249764	82249846	SRSF1|HepG2	82
chr17	82249197	82250197	+	RP5-1148A21.3|hela|ENSG00000141551|ES	chr17	82249510	82249559	LIN28B|K562	49
chr17	82249197	82250197	+	RP5-1148A21.3|hela|ENSG00000141551|ES	chr17	82249764	82249821	HNRNPA1|HepG2	57
chr17	82249197	82250197	+	RP5-1148A21.3|hela|ENSG00000141551|ES	chr17	82250094	82250103	IGF2BP3|HepG2	9
chr17	82249197	82250197	+	RP5-1148A21.3|hela|ENSG00000141551|ES	chr17	82250125	82250151	TRA2A|HepG2	26
chr17	82249197	82250197	+	RP5-1148A21.3|hela|ENSG00000141551|ES	chr17	82250088	82250165	UCHL5|HepG2	77
chr17	82249197	82250197	+	RP5-1148A21.3|hela|ENSG00000141551|ES	chr17	82249454	82249505	NOL12|HepG2	51
chr17	82249197	82250197	+	RP5-1148A21.3|hela|ENSG00000141551|ES	chr17	82249773	82249813	PRPF8|K562	40
chr17	82249197	82250197	+	RP5-1148A21.3|hela|ENSG00000141551|ES	chr17	82249656	82249672	RPS5|K562	16
chr17	82249197	82250197	+	RP5-1148A21.3|hela|ENSG00000141551|ES	chr17	82250098	82250129	BUD13|HepG2	31
chr17	82249197	82250197	+	RP5-1148A21.3|hela|ENSG00000141551|ES	chr17	82249273	82249303	TBRG4|HepG2	30
chr17	82249197	82250197	+	RP5-1148A21.3|hela|ENSG00000141551|ES	chr17	82249349	82249370	NOL12|HepG2	21
chr17	82249197	82250197	+	RP5-1148A21.3|hela|ENSG00000141551|ES	chr17	82249327	82249345	EFTUD2|HepG2	18
chr17	82249197	82250197	+	RP5-1148A21.3|hela|ENSG00000141551|ES	chr17	82249427	82249591	IGF2BP2|K562	164
chr17	82249197	82250197	+	RP5-1148A21.3|hela|ENSG00000141551|ES	chr17	82249496	82249516	GRSF1|HepG2	20
chr17	82249197	82250197	+	RP5-1148A21.3|hela|ENSG00000141551|ES	chr17	82249332	82249361	FXR1|K562	29
chr17	82249197	82250197	+	RP5-1148A21.3|hela|ENSG00000141551|ES	chr17	82249886	82249918	U2AF2|HepG2	32
chr17	82249197	82250197	+	RP5-1148A21.3|hela|ENSG00000141551|ES	chr17	82250091	82250123	RBM22|HepG2	32
chr17	82249197	82250197	+	RP5-1148A21.3|hela|ENSG00000141551|ES	chr17	82249692	82249735	RBFOX2|HepG2	43
chr17	82249197	82250197	+	RP5-1148A21.3|hela|ENSG00000141551|ES	chr17	82249468	82249523	SLTM|K562	55
chr17	82249197	82250197	+	RP5-1148A21.3|hela|ENSG00000141551|ES	chr17	82249563	82249635	U2AF2|K562	72
chr17	82249197	82250197	+	RP5-1148A21.3|hela|ENSG00000141551|ES	chr17	82249785	82249818	GTF2F1|HepG2	33
chr17	82249197	82250197	+	RP5-1148A21.3|hela|ENSG00000141551|ES	chr17	82249575	82249605	RBM15|K562	30
chr17	82249197	82250197	+	RP5-1148A21.3|hela|ENSG00000141551|ES	chr17	82249775	82249824	YWHAG|K562	49
chr17	82249197	82250197	+	RP5-1148A21.3|hela|ENSG00000141551|ES	chr17	82249578	82249600	AGGF1|K562	22
chr17	82249197	82250197	+	RP5-1148A21.3|hela|ENSG00000141551|ES	chr17	82249952	82250005	U2AF2|HepG2	53
chr17	82249197	82250197	+	RP5-1148A21.3|hela|ENSG00000141551|ES	chr17	82249515	82249549	DDX55|HepG2	34
chr17	82249197	82250197	+	RP5-1148A21.3|hela|ENSG00000141551|ES	chr17	82249547	82249607	IGF2BP3|HepG2	60
chr17	82249197	82250197	+	RP5-1148A21.3|hela|ENSG00000141551|ES	chr17	82249774	82249824	HNRNPU|HepG2	50
chr17	82249197	82250197	+	RP5-1148A21.3|hela|ENSG00000141551|ES	chr17	82249764	82249813	SMNDC1|K562	49
chr17	82249197	82250197	+	RP5-1148A21.3|hela|ENSG00000141551|ES	chr17	82249431	82249466	IGF2BP1|HepG2	35
chr17	82249197	82250197	+	RP5-1148A21.3|hela|ENSG00000141551|ES	chr17	82249769	82249808	SF3A3|HepG2	39
chr17	82249197	82250197	+	RP5-1148A21.3|hela|ENSG00000141551|ES	chr17	82249481	82249585	RPS3|HepG2	104
chr17	82249197	82250197	+	RP5-1148A21.3|hela|ENSG00000141551|ES	chr17	82249768	82249826	UCHL5|HepG2	58
chr17	82249197	82250197	+	RP5-1148A21.3|hela|ENSG00000141551|ES	chr17	82249827	82249911	TROVE2|HepG2	84
chr17	82249197	82250197	+	RP5-1148A21.3|hela|ENSG00000141551|ES	chr17	82249334	82249361	SRSF7|K562	27
chr17	82249197	82250197	+	RP5-1148A21.3|hela|ENSG00000141551|ES	chr17	82249569	82249637	LSM11|HepG2	68
chr17	82249197	82250197	+	RP5-1148A21.3|hela|ENSG00000141551|ES	chr17	82249324	82249377	EFTUD2|HepG2	53
chr17	82249197	82250197	+	RP5-1148A21.3|hela|ENSG00000141551|ES	chr17	82249789	82249803	XRCC6|HepG2	14
chr17	82249197	82250197	+	RP5-1148A21.3|hela|ENSG00000141551|ES	chr17	82249324	82249363	AKAP8L|K562	39
chr17	82249197	82250197	+	RP5-1148A21.3|hela|ENSG00000141551|ES	chr17	82249326	82249366	SMNDC1|HepG2	40
chr17	82249197	82250197	+	RP5-1148A21.3|hela|ENSG00000141551|ES	chr17	82249659	82249689	MTPAP|K562	30
chr17	82249197	82250197	+	RP5-1148A21.3|hela|ENSG00000141551|ES	chr17	82249771	82249820	NCBP2|HepG2	49
chr17	82249197	82250197	+	RP5-1148A21.3|hela|ENSG00000141551|ES	chr17	82249767	82249822	PPIG|HepG2	55
chr17	82249197	82250197	+	RP5-1148A21.3|hela|ENSG00000141551|ES	chr17	82249538	82249591	PTBP1|HepG2	53
chr17	82249197	82250197	+	RP5-1148A21.3|hela|ENSG00000141551|ES	chr17	82249476	82249511	DDX3X|HepG2	35
chr17	82249197	82250197	+	RP5-1148A21.3|hela|ENSG00000141551|ES	chr17	82249774	82249815	PRPF8|K562	41
chr17	82249197	82250197	+	RP5-1148A21.3|hela|ENSG00000141551|ES	chr17	82249465	82249504	TRA2A|K562	39
chr17	82249197	82250197	+	RP5-1148A21.3|hela|ENSG00000141551|ES	chr17	82249339	82249369	SF3B4|HepG2	30
chr17	82249197	82250197	+	RP5-1148A21.3|hela|ENSG00000141551|ES	chr17	82249760	82249814	NCBP2|HepG2	54
chr17	82249197	82250197	+	RP5-1148A21.3|hela|ENSG00000141551|ES	chr17	82249768	82249842	SLTM|HepG2	74
chr17	82249197	82250197	+	RP5-1148A21.3|hela|ENSG00000141551|ES	chr17	82249571	82249688	SF3B4|K562	117
chr17	82249197	82250197	+	RP5-1148A21.3|hela|ENSG00000141551|ES	chr17	82249660	82249712	RBM15|HepG2	52
chr17	82249197	82250197	+	RP5-1148A21.3|hela|ENSG00000141551|ES	chr17	82249951	82249996	XRCC6|HepG2	45
chr17	82249197	82250197	+	RP5-1148A21.3|hela|ENSG00000141551|ES	chr17	82249767	82249820	GRWD1|HepG2	53
chr17	82249197	82250197	+	RP5-1148A21.3|hela|ENSG00000141551|ES	chr17	82249494	82249544	YTHDF2|HeLa	50
chr17	82249197	82250197	+	RP5-1148A21.3|hela|ENSG00000141551|ES	chr17	82249359	82249418	DHX30|K562	59
chr17	82249197	82250197	+	RP5-1148A21.3|hela|ENSG00000141551|ES	chr17	82249333	82249372	AKAP8L|K562	39
chr17	82249197	82250197	+	RP5-1148A21.3|hela|ENSG00000141551|ES	chr17	82249879	82249915	HNRNPL|HepG2	36
chr17	82249197	82250197	+	RP5-1148A21.3|hela|ENSG00000141551|ES	chr17	82249955	82249992	U2AF1|HepG2	37
chr17	82249197	82250197	+	RP5-1148A21.3|hela|ENSG00000141551|ES	chr17	82249555	82249611	LIN28B|HepG2	56
chr17	82249197	82250197	+	RP5-1148A21.3|hela|ENSG00000141551|ES	chr17	82249773	82249813	XRCC6|HepG2	40
chr17	82249197	82250197	+	RP5-1148A21.3|hela|ENSG00000141551|ES	chr17	82250134	82250149	PPIL4|K562	15
chr17	82249197	82250197	+	RP5-1148A21.3|hela|ENSG00000141551|ES	chr17	82249368	82249381	SUPV3L1|HepG2	13
chr17	82249197	82250197	+	RP5-1148A21.3|hela|ENSG00000141551|ES	chr17	82250042	82250056	DDX24|K562	14
chr17	82249197	82250197	+	RP5-1148A21.3|hela|ENSG00000141551|ES	chr17	82249587	82249617	GTF2F1|HepG2	30
chr17	82249197	82250197	+	RP5-1148A21.3|hela|ENSG00000141551|ES	chr17	82249570	82249638	SF3A3|HepG2	68
chr17	82249197	82250197	+	RP5-1148A21.3|hela|ENSG00000141551|ES	chr17	82249777	82249811	HNRNPK|HepG2	34
chr17	82249197	82250197	+	RP5-1148A21.3|hela|ENSG00000141551|ES	chr17	82249558	82249588	RBM5|HepG2	30
chr17	82249197	82250197	+	RP5-1148A21.3|hela|ENSG00000141551|ES	chr17	82249983	82250006	UCHL5|HepG2	23
chr17	82249197	82250197	+	RP5-1148A21.3|hela|ENSG00000141551|ES	chr17	82250130	82250163	DDX24|K562	33
chr17	82249197	82250197	+	RP5-1148A21.3|hela|ENSG00000141551|ES	chr17	82250033	82250073	SLTM|HepG2	40
chr17	82249197	82250197	+	RP5-1148A21.3|hela|ENSG00000141551|ES	chr17	82249672	82249680	HNRNPU|K562	8
chr17	82249197	82250197	+	RP5-1148A21.3|hela|ENSG00000141551|ES	chr17	82249776	82249816	FAM120A|HepG2	40
chr17	82249197	82250197	+	RP5-1148A21.3|hela|ENSG00000141551|ES	chr17	82249774	82249804	AUH|HepG2	30
chr17	82249197	82250197	+	RP5-1148A21.3|hela|ENSG00000141551|ES	chr17	82249337	82249365	SRSF1|HepG2	28
chr17	82249197	82250197	+	RP5-1148A21.3|hela|ENSG00000141551|ES	chr17	82249783	82249816	LARP4|HepG2	33
chr17	82249197	82250197	+	RP5-1148A21.3|hela|ENSG00000141551|ES	chr17	82249650	82249690	HNRNPC|HepG2	40
chr17	82249197	82250197	+	RP5-1148A21.3|hela|ENSG00000141551|ES	chr17	82249686	82249732	AGGF1|HepG2	46
chr17	82249197	82250197	+	RP5-1148A21.3|hela|ENSG00000141551|ES	chr17	82249782	82249825	PTBP1|HepG2	43
chr17	82249197	82250197	+	RP5-1148A21.3|hela|ENSG00000141551|ES	chr17	82250071	82250140	PPIG|HepG2	69
chr17	82249197	82250197	+	RP5-1148A21.3|hela|ENSG00000141551|ES	chr17	82249336	82249375	BUD13|HepG2	39
chr17	82249197	82250197	+	RP5-1148A21.3|hela|ENSG00000141551|ES	chr17	82249790	82249809	XRCC6|K562	19
chr17	82249197	82250197	+	RP5-1148A21.3|hela|ENSG00000141551|ES	chr17	82249457	82249550	GRWD1|HepG2	93
chr17	82249197	82250197	+	RP5-1148A21.3|hela|ENSG00000141551|ES	chr17	82249563	82249604	NKRF|HepG2	41
chr17	82249197	82250197	+	RP5-1148A21.3|hela|ENSG00000141551|ES	chr17	82249494	82249610	SND1|K562	116
chr17	82249197	82250197	+	RP5-1148A21.3|hela|ENSG00000141551|ES	chr17	82249777	82249809	NONO|K562	32
chr17	82249197	82250197	+	RP5-1148A21.3|hela|ENSG00000141551|ES	chr17	82249546	82249605	FXR2|K562	59
chr17	82249197	82250197	+	RP5-1148A21.3|hela|ENSG00000141551|ES	chr17	82249326	82249356	DDX24|K562	30
chr17	82249197	82250197	+	RP5-1148A21.3|hela|ENSG00000141551|ES	chr17	82249467	82249505	RBM15|K562	38
chr17	82249197	82250197	+	RP5-1148A21.3|hela|ENSG00000141551|ES	chr17	82249970	82249991	U2AF2|K562	21
chr17	82249197	82250197	+	RP5-1148A21.3|hela|ENSG00000141551|ES	chr17	82249600	82249676	SMNDC1|HepG2	76
chr17	82249197	82250197	+	RP5-1148A21.3|hela|ENSG00000141551|ES	chr17	82249599	82249637	EFTUD2|HepG2	38
chr17	82249197	82250197	+	RP5-1148A21.3|hela|ENSG00000141551|ES	chr17	82249776	82249813	PRPF8|HepG2	37
chr17	82249197	82250197	+	RP5-1148A21.3|hela|ENSG00000141551|ES	chr17	82249765	82249818	UCHL5|K562	53
chr17	82249197	82250197	+	RP5-1148A21.3|hela|ENSG00000141551|ES	chr17	82249318	82249373	XRCC6|HepG2	55
chr17	82249197	82250197	+	RP5-1148A21.3|hela|ENSG00000141551|ES	chr17	82249767	82249897	EIF3D|HepG2	130
chr17	82249197	82250197	+	RP5-1148A21.3|hela|ENSG00000141551|ES	chr17	82250112	82250162	U2AF1|HepG2	50
chr17	82249197	82250197	+	RP5-1148A21.3|hela|ENSG00000141551|ES	chr17	82249764	82249820	HNRNPM|HepG2	56
chr17	82249197	82250197	+	RP5-1148A21.3|hela|ENSG00000141551|ES	chr17	82249343	82249379	GPKOW|K562	36
chr17	82249197	82250197	+	RP5-1148A21.3|hela|ENSG00000141551|ES	chr17	82250148	82250160	HNRNPK|HepG2	12
chr17	82249197	82250197	+	RP5-1148A21.3|hela|ENSG00000141551|ES	chr17	82249777	82249819	SUPV3L1|HepG2	42
chr17	82249197	82250197	+	RP5-1148A21.3|hela|ENSG00000141551|ES	chr17	82249532	82249619	PPIG|HepG2	87
chr17	82249197	82250197	+	RP5-1148A21.3|hela|ENSG00000141551|ES	chr17	82249765	82249822	PPIG|HepG2	57
chr17	82249197	82250197	+	RP5-1148A21.3|hela|ENSG00000141551|ES	chr17	82249655	82249681	U2AF2|HepG2	26
chr17	82249197	82250197	+	RP5-1148A21.3|hela|ENSG00000141551|ES	chr17	82249712	82249729	RBFOX2|HepG2	17
chr17	82249197	82250197	+	RP5-1148A21.3|hela|ENSG00000141551|ES	chr17	82249658	82249700	RPS5|HepG2	42
chr17	82249197	82250197	+	RP5-1148A21.3|hela|ENSG00000141551|ES	chr17	82249577	82249625	PRPF8|K562	48
chr17	82249197	82250197	+	RP5-1148A21.3|hela|ENSG00000141551|ES	chr17	82249544	82249603	SND1|HepG2	59
chr17	82249197	82250197	+	RP5-1148A21.3|hela|ENSG00000141551|ES	chr17	82250071	82250157	PPIG|HepG2	86
chr17	82249197	82250197	+	RP5-1148A21.3|hela|ENSG00000141551|ES	chr17	82249430	82249431	ILF3|HepG2	1
chr17	82249197	82250197	+	RP5-1148A21.3|hela|ENSG00000141551|ES	chr17	82249558	82249604	MTPAP|K562	46
chr17	82249197	82250197	+	RP5-1148A21.3|hela|ENSG00000141551|ES	chr17	82249346	82249359	ZRANB2|K562	13
chr17	82249197	82250197	+	RP5-1148A21.3|hela|ENSG00000141551|ES	chr17	82249556	82249600	FASTKD2|HepG2	44
chr17	82249197	82250197	+	RP5-1148A21.3|hela|ENSG00000141551|ES	chr17	82249650	82249704	DHX30|HepG2	54
chr17	82249197	82250197	+	RP5-1148A21.3|hela|ENSG00000141551|ES	chr17	82249543	82249607	DDX42|K562	64
chr17	82249197	82250197	+	RP5-1148A21.3|hela|ENSG00000141551|ES	chr17	82250145	82250178	LARP4|HepG2	33
chr17	82249197	82250197	+	RP5-1148A21.3|hela|ENSG00000141551|ES	chr17	82250113	82250122	SMNDC1|K562	9
chr17	82249197	82250197	+	RP5-1148A21.3|hela|ENSG00000141551|ES	chr17	82249549	82249599	IGF2BP1|K562	50
chr17	82249197	82250197	+	RP5-1148A21.3|hela|ENSG00000141551|ES	chr17	82249799	82249834	U2AF1|K562	35
chr17	82249197	82250197	+	RP5-1148A21.3|hela|ENSG00000141551|ES	chr17	82249882	82249897	AUH|HepG2	15
chr17	82249197	82250197	+	RP5-1148A21.3|hela|ENSG00000141551|ES	chr17	82249790	82249807	RPS5|K562	17
chr17	82249197	82250197	+	RP5-1148A21.3|hela|ENSG00000141551|ES	chr17	82249804	82249858	SND1|HepG2	54
chr17	82249197	82250197	+	RP5-1148A21.3|hela|ENSG00000141551|ES	chr17	82249332	82249367	EIF3D|HepG2	35
chr17	82249197	82250197	+	RP5-1148A21.3|hela|ENSG00000141551|ES	chr17	82249795	82249818	NOL12|HepG2	23
chr17	82249197	82250197	+	RP5-1148A21.3|hela|ENSG00000141551|ES	chr17	82249698	82249739	HNRNPC|HepG2	41
chr17	82249197	82250197	+	RP5-1148A21.3|hela|ENSG00000141551|ES	chr17	82250060	82250095	TRA2A|HepG2	35
chr17	82249197	82250197	+	RP5-1148A21.3|hela|ENSG00000141551|ES	chr17	82249771	82249813	AARS|K562	42
chr17	82249197	82250197	+	RP5-1148A21.3|hela|ENSG00000141551|ES	chr17	82249763	82249839	PRPF8|HepG2	76
chr17	82249197	82250197	+	RP5-1148A21.3|hela|ENSG00000141551|ES	chr17	82249319	82249383	PRPF8|K562	64
chr17	82249197	82250197	+	RP5-1148A21.3|hela|ENSG00000141551|ES	chr17	82249771	82249808	TRA2A|K562	37
chr17	82249197	82250197	+	RP5-1148A21.3|hela|ENSG00000141551|ES	chr17	82249806	82249809	AUH|HepG2	3
chr17	82249197	82250197	+	RP5-1148A21.3|hela|ENSG00000141551|ES	chr17	82249654	82249703	SRSF7|HepG2	49
chr17	82249197	82250197	+	RP5-1148A21.3|hela|ENSG00000141551|ES	chr17	82249350	82249358	AGGF1|HepG2	8
chr17	82249197	82250197	+	RP5-1148A21.3|hela|ENSG00000141551|ES	chr17	82249326	82249374	FAM120A|HepG2	48
chr17	82249197	82250197	+	RP5-1148A21.3|hela|ENSG00000141551|ES	chr17	82249787	82249830	KHSRP|K562	43
chr17	82249197	82250197	+	RP5-1148A21.3|hela|ENSG00000141551|ES	chr17	82249769	82249812	ILF3|HepG2	43
chr17	82249197	82250197	+	RP5-1148A21.3|hela|ENSG00000141551|ES	chr17	82249554	82249600	SND1|HepG2	46
chr17	82249197	82250197	+	RP5-1148A21.3|hela|ENSG00000141551|ES	chr17	82249514	82249520	AGGF1|HepG2	6
chr17	82249197	82250197	+	RP5-1148A21.3|hela|ENSG00000141551|ES	chr17	82250104	82250120	ZNF622|K562	16
chr17	82249197	82250197	+	RP5-1148A21.3|hela|ENSG00000141551|ES	chr17	82249641	82249697	RBM5|HepG2	56
chr17	82249197	82250197	+	RP5-1148A21.3|hela|ENSG00000141551|ES	chr17	82249456	82249601	SRSF1|K562	145
chr17	82249197	82250197	+	RP5-1148A21.3|hela|ENSG00000141551|ES	chr17	82249960	82250005	GRWD1|HepG2	45
chr17	82249197	82250197	+	RP5-1148A21.3|hela|ENSG00000141551|ES	chr17	82249554	82249600	XRN2|HepG2	46
chr17	82249197	82250197	+	RP5-1148A21.3|hela|ENSG00000141551|ES	chr17	82249636	82249688	TIA1|HepG2	52
chr17	82249197	82250197	+	RP5-1148A21.3|hela|ENSG00000141551|ES	chr17	82249435	82249483	HLTF|K562	48
chr17	82249197	82250197	+	RP5-1148A21.3|hela|ENSG00000141551|ES	chr17	82249430	82249448	DDX55|K562	18
chr17	82249197	82250197	+	RP5-1148A21.3|hela|ENSG00000141551|ES	chr17	82249481	82249575	SRSF7|K562	94
chr17	82249197	82250197	+	RP5-1148A21.3|hela|ENSG00000141551|ES	chr17	82249321	82249380	TIA1|HepG2	59
chr17	82249197	82250197	+	RP5-1148A21.3|hela|ENSG00000141551|ES	chr17	82249336	82249381	RBM22|HepG2	45
chr17	82249197	82250197	+	RP5-1148A21.3|hela|ENSG00000141551|ES	chr17	82249637	82249692	RBFOX2|K562	55
chr17	82249197	82250197	+	RP5-1148A21.3|hela|ENSG00000141551|ES	chr17	82249770	82249808	SUGP2|HepG2	38
chr17	82249197	82250197	+	RP5-1148A21.3|hela|ENSG00000141551|ES	chr17	82250059	82250126	SRSF9|HepG2	67
chr17	82249197	82250197	+	RP5-1148A21.3|hela|ENSG00000141551|ES	chr17	82249823	82249861	RBFOX2|HepG2	38
chr17	82249197	82250197	+	RP5-1148A21.3|hela|ENSG00000141551|ES	chr17	82250128	82250157	NKRF|HepG2	29
chr17	82249197	82250197	+	RP5-1148A21.3|hela|ENSG00000141551|ES	chr17	82249561	82249617	PRPF8|K562	56
chr17	82249197	82250197	+	RP5-1148A21.3|hela|ENSG00000141551|ES	chr17	82249923	82249975	HNRNPK|K562	52
chr17	82249197	82250197	+	RP5-1148A21.3|hela|ENSG00000141551|ES	chr17	82249773	82249809	SF3A3|HepG2	36
chr17	82249197	82250197	+	RP5-1148A21.3|hela|ENSG00000141551|ES	chr17	82249776	82249807	NOLC1|HepG2	31
chr17	82249197	82250197	+	RP5-1148A21.3|hela|ENSG00000141551|ES	chr17	82249565	82249593	DDX3X|HepG2	28
chr17	82249197	82250197	+	RP5-1148A21.3|hela|ENSG00000141551|ES	chr17	82249778	82249809	CSTF2T|HepG2	31
chr17	82249197	82250197	+	RP5-1148A21.3|hela|ENSG00000141551|ES	chr17	82249511	82249559	LARP7|K562	48
chr17	82249197	82250197	+	RP5-1148A21.3|hela|ENSG00000141551|ES	chr17	82250085	82250104	XRN2|K562	19
chr17	82249197	82250197	+	RP5-1148A21.3|hela|ENSG00000141551|ES	chr17	82249664	82249685	FASTKD2|HepG2	21
chr17	82249197	82250197	+	RP5-1148A21.3|hela|ENSG00000141551|ES	chr17	82249780	82249811	LIN28B|HepG2	31
chr17	82249197	82250197	+	RP5-1148A21.3|hela|ENSG00000141551|ES	chr17	82249508	82249603	DDX55|K562	95
chr17	82249197	82250197	+	RP5-1148A21.3|hela|ENSG00000141551|ES	chr17	82249431	82249460	PCBP2|HepG2	29
chr17	82249197	82250197	+	RP5-1148A21.3|hela|ENSG00000141551|ES	chr17	82249916	82250021	PCBP2|HepG2	105
chr17	82249197	82250197	+	RP5-1148A21.3|hela|ENSG00000141551|ES	chr17	82249562	82249604	LARP7|HepG2	42
chr17	82249197	82250197	+	RP5-1148A21.3|hela|ENSG00000141551|ES	chr17	82249771	82249810	SUB1|HepG2	39
chr17	82249197	82250197	+	RP5-1148A21.3|hela|ENSG00000141551|ES	chr17	82249760	82249810	SF3B4|K562	50
chr17	82249197	82250197	+	RP5-1148A21.3|hela|ENSG00000141551|ES	chr17	82249773	82249816	UCHL5|K562	43
chr17	82249197	82250197	+	RP5-1148A21.3|hela|ENSG00000141551|ES	chr17	82249785	82249817	PCBP2|HepG2	32
chr17	82249197	82250197	+	RP5-1148A21.3|hela|ENSG00000141551|ES	chr17	82250109	82250141	SMNDC1|HepG2	32
chr17	82249197	82250197	+	RP5-1148A21.3|hela|ENSG00000141551|ES	chr17	82249578	82249611	EIF3D|HepG2	33
chr17	82249197	82250197	+	RP5-1148A21.3|hela|ENSG00000141551|ES	chr17	82249446	82249495	EIF4G2|K562	49
chr17	82249197	82250197	+	RP5-1148A21.3|hela|ENSG00000141551|ES	chr17	82249660	82249694	LARP4|HepG2	34
chr17	82249197	82250197	+	RP5-1148A21.3|hela|ENSG00000141551|ES	chr17	82249641	82249689	PRPF8|HepG2	48
chr17	82249197	82250197	+	RP5-1148A21.3|hela|ENSG00000141551|ES	chr17	82249462	82249530	BUD13|HepG2	68
chr17	82249197	82250197	+	RP5-1148A21.3|hela|ENSG00000141551|ES	chr17	82249229	82249279	UCHL5|HepG2	50
chr17	82249197	82250197	+	RP5-1148A21.3|hela|ENSG00000141551|ES	chr17	82249330	82249372	BCCIP|HepG2	42
chr17	82249197	82250197	+	RP5-1148A21.3|hela|ENSG00000141551|ES	chr17	82249832	82249885	HNRNPA1|K562	53
chr17	82249197	82250197	+	RP5-1148A21.3|hela|ENSG00000141551|ES	chr17	82249584	82249628	XRN2|HepG2	44
chr17	82249197	82250197	+	RP5-1148A21.3|hela|ENSG00000141551|ES	chr17	82249770	82249837	U2AF2|HepG2	67
chr17	82249197	82250197	+	RP5-1148A21.3|hela|ENSG00000141551|ES	chr17	82249770	82249821	FASTKD2|HepG2	51
chr17	82249197	82250197	+	RP5-1148A21.3|hela|ENSG00000141551|ES	chr17	82250088	82250128	EIF3H|HepG2	40
chr17	82249197	82250197	+	RP5-1148A21.3|hela|ENSG00000141551|ES	chr17	82249479	82249531	EIF3H|HepG2	52
chr17	82249197	82250197	+	RP5-1148A21.3|hela|ENSG00000141551|ES	chr17	82249476	82249522	YBX3|K562	46
chr17	82249197	82250197	+	RP5-1148A21.3|hela|ENSG00000141551|ES	chr17	82249555	82249580	TRA2A|HepG2	25
chr17	82249197	82250197	+	RP5-1148A21.3|hela|ENSG00000141551|ES	chr17	82249264	82249273	TBRG4|HepG2	9
chr17	82249197	82250197	+	RP5-1148A21.3|hela|ENSG00000141551|ES	chr17	82249710	82249731	HNRNPM|K562	21
chr17	82249197	82250197	+	RP5-1148A21.3|hela|ENSG00000141551|ES	chr17	82249334	82249364	GRWD1|HepG2	30
chr17	82249197	82250197	+	RP5-1148A21.3|hela|ENSG00000141551|ES	chr17	82249653	82249673	AUH|HepG2	20
chr17	82249197	82250197	+	RP5-1148A21.3|hela|ENSG00000141551|ES	chr17	82249776	82249815	DGCR8|HepG2	39
chr17	82249197	82250197	+	RP5-1148A21.3|hela|ENSG00000141551|ES	chr17	82249794	82249801	SLTM|K562	7
chr17	82249197	82250197	+	RP5-1148A21.3|hela|ENSG00000141551|ES	chr17	82249336	82249372	RBM22|HepG2	36
chr17	82249197	82250197	+	RP5-1148A21.3|hela|ENSG00000141551|ES	chr17	82249958	82250017	HNRNPK|HepG2	59
chr17	82249197	82250197	+	RP5-1148A21.3|hela|ENSG00000141551|ES	chr17	82249571	82249607	DHX30|K562	36
chr17	82249197	82250197	+	RP5-1148A21.3|hela|ENSG00000141551|ES	chr17	82249653	82249678	CDC40|HepG2	25
chr17	82249197	82250197	+	RP5-1148A21.3|hela|ENSG00000141551|ES	chr17	82250084	82250139	U2AF1|HepG2	55
chr17	82249197	82250197	+	RP5-1148A21.3|hela|ENSG00000141551|ES	chr17	82249965	82250006	RBFOX2|HepG2	41
chr17	82249197	82250197	+	RP5-1148A21.3|hela|ENSG00000141551|ES	chr17	82249335	82249368	HNRNPM|HepG2	33
chr17	82249197	82250197	+	RP5-1148A21.3|hela|ENSG00000141551|ES	chr17	82249769	82249846	U2AF1|HepG2	77
chr17	82249197	82250197	+	RP5-1148A21.3|hela|ENSG00000141551|ES	chr17	82249860	82249918	RBFOX2|HepG2	58
chr17	82249197	82250197	+	RP5-1148A21.3|hela|ENSG00000141551|ES	chr17	82249765	82249813	XRN2|HepG2	48
chr17	82249197	82250197	+	RP5-1148A21.3|hela|ENSG00000141551|ES	chr17	82249572	82249604	NCBP2|K562	32
chr17	82249197	82250197	+	RP5-1148A21.3|hela|ENSG00000141551|ES	chr17	82249781	82249817	SFPQ|HepG2	36
chr17	82249197	82250197	+	RP5-1148A21.3|hela|ENSG00000141551|ES	chr17	82249344	82249359	RBM5|HepG2	15
chr17	82249197	82250197	+	RP5-1148A21.3|hela|ENSG00000141551|ES	chr17	82249545	82249616	UCHL5|HepG2	71
chr17	82249197	82250197	+	RP5-1148A21.3|hela|ENSG00000141551|ES	chr17	82249531	82249596	METAP2|K562	65
chr17	82249197	82250197	+	RP5-1148A21.3|hela|ENSG00000141551|ES	chr17	82249664	82249717	GRWD1|HepG2	53
chr17	82249197	82250197	+	RP5-1148A21.3|hela|ENSG00000141551|ES	chr17	82249335	82249367	RBM5|HepG2	32
chr17	82249197	82250197	+	RP5-1148A21.3|hela|ENSG00000141551|ES	chr17	82249330	82249374	EFTUD2|K562	44
chr17	82249197	82250197	+	RP5-1148A21.3|hela|ENSG00000141551|ES	chr17	82249434	82249493	RBM27|K562	59
chr17	82249197	82250197	+	RP5-1148A21.3|hela|ENSG00000141551|ES	chr17	82249988	82250015	CSTF2T|HepG2	27
chr17	82249197	82250197	+	RP5-1148A21.3|hela|ENSG00000141551|ES	chr17	82249521	82249546	LARP4|HepG2	25
chr17	82249197	82250197	+	RP5-1148A21.3|hela|ENSG00000141551|ES	chr17	82249703	82249729	RBM22|K562	26
chr17	82249197	82250197	+	RP5-1148A21.3|hela|ENSG00000141551|ES	chr17	82249837	82249854	SMNDC1|K562	17
chr17	82249197	82250197	+	RP5-1148A21.3|hela|ENSG00000141551|ES	chr17	82249503	82249587	SRSF9|HepG2	84
chr17	82249197	82250197	+	RP5-1148A21.3|hela|ENSG00000141551|ES	chr17	82249776	82249810	NONO|K562	34
chr17	82249197	82250197	+	RP5-1148A21.3|hela|ENSG00000141551|ES	chr17	82249209	82249217	LIN28B|K562	8
chr17	82249197	82250197	+	RP5-1148A21.3|hela|ENSG00000141551|ES	chr17	82249484	82249533	NCBP2|HepG2	49
chr17	82249197	82250197	+	RP5-1148A21.3|hela|ENSG00000141551|ES	chr17	82249566	82249631	AGGF1|HepG2	65
chr17	82249197	82250197	+	RP5-1148A21.3|hela|ENSG00000141551|ES	chr17	82249590	82249596	SRSF7|K562	6
chr17	82249197	82250197	+	RP5-1148A21.3|hela|ENSG00000141551|ES	chr17	82249463	82249541	U2AF1|HepG2	78
chr17	82249197	82250197	+	RP5-1148A21.3|hela|ENSG00000141551|ES	chr17	82249207	82249236	XRCC6|HepG2	29
chr17	82249197	82250197	+	RP5-1148A21.3|hela|ENSG00000141551|ES	chr17	82249573	82249614	U2AF2|K562	41
chr17	82249197	82250197	+	RP5-1148A21.3|hela|ENSG00000141551|ES	chr17	82249485	82249507	DDX6|K562	22
chr17	82249197	82250197	+	RP5-1148A21.3|hela|ENSG00000141551|ES	chr17	82249648	82249697	GEMIN5|K562	49
chr17	82249197	82250197	+	RP5-1148A21.3|hela|ENSG00000141551|ES	chr17	82249781	82249850	SRSF9|HepG2	69
chr17	82249197	82250197	+	RP5-1148A21.3|hela|ENSG00000141551|ES	chr17	82250135	82250151	ILF3|HepG2	16
chr17	82249197	82250197	+	RP5-1148A21.3|hela|ENSG00000141551|ES	chr17	82249829	82249865	PPIG|HepG2	36
chr17	82249197	82250197	+	RP5-1148A21.3|hela|ENSG00000141551|ES	chr17	82249861	82249931	RBFOX2|HepG2	70
chr17	82249197	82250197	+	RP5-1148A21.3|hela|ENSG00000141551|ES	chr17	82249787	82249825	NCBP2|K562	38
chr17	82249197	82250197	+	RP5-1148A21.3|hela|ENSG00000141551|ES	chr17	82249641	82249697	SLTM|HepG2	56
chr17	82249197	82250197	+	RP5-1148A21.3|hela|ENSG00000141551|ES	chr17	82249583	82249609	SLTM|K562	26
chr17	82249197	82250197	+	RP5-1148A21.3|hela|ENSG00000141551|ES	chr17	82249688	82249715	LARP7|HepG2	27
chr17	82249197	82250197	+	RP5-1148A21.3|hela|ENSG00000141551|ES	chr17	82249772	82249814	TRA2A|HepG2	42
chr17	82249197	82250197	+	RP5-1148A21.3|hela|ENSG00000141551|ES	chr17	82249780	82249806	SND1|HepG2	26
chr17	82249197	82250197	+	RP5-1148A21.3|hela|ENSG00000141551|ES	chr17	82249314	82249336	XPO5|HepG2	22
chr17	82249197	82250197	+	RP5-1148A21.3|hela|ENSG00000141551|ES	chr17	82249459	82249505	IGF2BP1|K562	46
chr17	82249197	82250197	+	RP5-1148A21.3|hela|ENSG00000141551|ES	chr17	82249329	82249373	RBFOX2|HepG2	44
chr17	82249197	82250197	+	RP5-1148A21.3|hela|ENSG00000141551|ES	chr17	82249794	82249861	RPS5|K562	67
chr17	82249197	82250197	+	RP5-1148A21.3|hela|ENSG00000141551|ES	chr17	82249456	82249606	SRSF1|HepG2	150
chr17	82249197	82250197	+	RP5-1148A21.3|hela|ENSG00000141551|ES	chr17	82249877	82249902	SF3A3|HepG2	25
chr17	82249197	82250197	+	RP5-1148A21.3|hela|ENSG00000141551|ES	chr17	82249449	82249477	XPO5|HepG2	28
chr17	82249197	82250197	+	RP5-1148A21.3|hela|ENSG00000141551|ES	chr17	82249910	82249916	LARP4|HepG2	6
chr17	82249197	82250197	+	RP5-1148A21.3|hela|ENSG00000141551|ES	chr17	82249887	82249923	NKRF|HepG2	36
chr17	82249197	82250197	+	RP5-1148A21.3|hela|ENSG00000141551|ES	chr17	82249447	82249588	UCHL5|K562	141
chr17	82249197	82250197	+	RP5-1148A21.3|hela|ENSG00000141551|ES	chr17	82250109	82250154	DDX55|HepG2	45
chr17	82249197	82250197	+	RP5-1148A21.3|hela|ENSG00000141551|ES	chr17	82249687	82249723	DDX59|HepG2	36
chr17	82249197	82250197	+	RP5-1148A21.3|hela|ENSG00000141551|ES	chr17	82249551	82249604	FXR2|K562	53
chr17	82249197	82250197	+	RP5-1148A21.3|hela|ENSG00000141551|ES	chr17	82249314	82249374	TIA1|K562	60
chr17	82249197	82250197	+	RP5-1148A21.3|hela|ENSG00000141551|ES	chr17	82249661	82249695	SRSF1|HepG2	34
chr17	82249197	82250197	+	RP5-1148A21.3|hela|ENSG00000141551|ES	chr17	82250106	82250149	AUH|HepG2	43
chr17	82249197	82250197	+	RP5-1148A21.3|hela|ENSG00000141551|ES	chr17	82249342	82249375	MTPAP|K562	33
chr17	82249197	82250197	+	RP5-1148A21.3|hela|ENSG00000141551|ES	chr17	82249499	82249591	SRSF7|HepG2	92
chr17	82249197	82250197	+	RP5-1148A21.3|hela|ENSG00000141551|ES	chr17	82249566	82249653	SF3A3|HepG2	87
chr17	82249197	82250197	+	RP5-1148A21.3|hela|ENSG00000141551|ES	chr17	82249657	82249693	PRPF8|HepG2	36
chr17	82249197	82250197	+	RP5-1148A21.3|hela|ENSG00000141551|ES	chr17	82249708	82249765	EIF3H|HepG2	57
chr17	82249197	82250197	+	RP5-1148A21.3|hela|ENSG00000141551|ES	chr17	82249455	82249526	ZNF622|K562	71
chr17	82249197	82250197	+	RP5-1148A21.3|hela|ENSG00000141551|ES	chr17	82249320	82249387	BUD13|K562	67
chr17	82249197	82250197	+	RP5-1148A21.3|hela|ENSG00000141551|ES	chr17	82249765	82249854	LSM11|HepG2	89
chr17	82249197	82250197	+	RP5-1148A21.3|hela|ENSG00000141551|ES	chr17	82249496	82249591	SRSF1|K562	95
chr17	82249197	82250197	+	RP5-1148A21.3|hela|ENSG00000141551|ES	chr17	82249671	82249728	EFTUD2|HepG2	57
chr17	82249197	82250197	+	RP5-1148A21.3|hela|ENSG00000141551|ES	chr17	82249487	82249525	BUD13|HepG2	38
chr17	82249197	82250197	+	RP5-1148A21.3|hela|ENSG00000141551|ES	chr17	82249659	82249683	RBFOX2|HepG2	24
chr17	82249197	82250197	+	RP5-1148A21.3|hela|ENSG00000141551|ES	chr17	82249667	82249675	BUD13|K562	8
chr17	82249197	82250197	+	RP5-1148A21.3|hela|ENSG00000141551|ES	chr17	82249771	82249826	AGGF1|HepG2	55
chr17	82249197	82250197	+	RP5-1148A21.3|hela|ENSG00000141551|ES	chr17	82249765	82249841	SRSF9|HepG2	76
chr17	82249197	82250197	+	RP5-1148A21.3|hela|ENSG00000141551|ES	chr17	82249570	82249616	DDX3X|K562	46
chr17	82249197	82250197	+	RP5-1148A21.3|hela|ENSG00000141551|ES	chr17	82249778	82249847	NKRF|HepG2	69
chr17	82249197	82250197	+	RP5-1148A21.3|hela|ENSG00000141551|ES	chr17	82249346	82249354	XRN2|K562	8
chr17	82249197	82250197	+	RP5-1148A21.3|hela|ENSG00000141551|ES	chr17	82249780	82249796	LSM11|K562	16
chr17	82249197	82250197	+	RP5-1148A21.3|hela|ENSG00000141551|ES	chr17	82249345	82249379	NKRF|HepG2	34
chr17	82249197	82250197	+	RP5-1148A21.3|hela|ENSG00000141551|ES	chr17	82249624	82249699	FASTKD2|HepG2	75
chr17	82249197	82250197	+	RP5-1148A21.3|hela|ENSG00000141551|ES	chr17	82249526	82249609	ZNF622|K562	83
chr17	82249197	82250197	+	RP5-1148A21.3|hela|ENSG00000141551|ES	chr17	82249570	82249605	FXR1|K562	35
chr17	82249197	82250197	+	RP5-1148A21.3|hela|ENSG00000141551|ES	chr17	82249569	82249595	CPSF6|K562	26
chr17	82249197	82250197	+	RP5-1148A21.3|hela|ENSG00000141551|ES	chr17	82249642	82249693	U2AF1|HepG2	51
chr17	82249197	82250197	+	RP5-1148A21.3|hela|ENSG00000141551|ES	chr17	82249328	82249361	KHSRP|K562	33
chr17	82249197	82250197	+	RP5-1148A21.3|hela|ENSG00000141551|ES	chr17	82249759	82249821	CPSF6|K562	62
chr17	82249197	82250197	+	RP5-1148A21.3|hela|ENSG00000141551|ES	chr17	82250109	82250129	RPS3|HepG2	20
chr17	82249197	82250197	+	RP5-1148A21.3|hela|ENSG00000141551|ES	chr17	82249578	82249621	EFTUD2|K562	43
chr17	82249197	82250197	+	RP5-1148A21.3|hela|ENSG00000141551|ES	chr17	82249693	82249720	DDX6|HepG2	27
chr17	82249197	82250197	+	RP5-1148A21.3|hela|ENSG00000141551|ES	chr17	82250127	82250159	EIF3D|HepG2	32
chr17	82249197	82250197	+	RP5-1148A21.3|hela|ENSG00000141551|ES	chr17	82249833	82249845	HNRNPM|HepG2	12
chr17	82249197	82250197	+	RP5-1148A21.3|hela|ENSG00000141551|ES	chr17	82249707	82249721	SF3B4|HepG2	14
chr17	82249197	82250197	+	RP5-1148A21.3|hela|ENSG00000141551|ES	chr17	82249547	82249616	UCHL5|HepG2	69
chr17	82249197	82250197	+	RP5-1148A21.3|hela|ENSG00000141551|ES	chr17	82249642	82249689	CDC40|HepG2	47
chr17	82249197	82250197	+	RP5-1148A21.3|hela|ENSG00000141551|ES	chr17	82249556	82249616	U2AF2|HepG2	60
chr17	82249197	82250197	+	RP5-1148A21.3|hela|ENSG00000141551|ES	chr17	82249317	82249373	TIA1|K562	56
chr17	82249197	82250197	+	RP5-1148A21.3|hela|ENSG00000141551|ES	chr17	82249325	82249371	RBM27|K562	46
chr17	82249197	82250197	+	RP5-1148A21.3|hela|ENSG00000141551|ES	chr17	82249328	82249363	XRN2|HepG2	35
chr17	82249197	82250197	+	RP5-1148A21.3|hela|ENSG00000141551|ES	chr17	82249647	82249685	HNRNPU|HepG2	38
chr17	82249197	82250197	+	RP5-1148A21.3|hela|ENSG00000141551|ES	chr17	82249569	82249612	TRA2A|HepG2	43
chr17	82249197	82250197	+	RP5-1148A21.3|hela|ENSG00000141551|ES	chr17	82249774	82249815	HNRNPM|K562	41
chr17	82249197	82250197	+	RP5-1148A21.3|hela|ENSG00000141551|ES	chr17	82249541	82249624	NOLC1|HepG2	83
chr17	82249197	82250197	+	RP5-1148A21.3|hela|ENSG00000141551|ES	chr17	82249448	82249500	SLTM|HepG2	52
chr17	82249197	82250197	+	RP5-1148A21.3|hela|ENSG00000141551|ES	chr17	82249349	82249362	PRPF8|K562	13
chr17	82249197	82250197	+	RP5-1148A21.3|hela|ENSG00000141551|ES	chr17	82249774	82249811	DDX59|HepG2	37
chr17	82249197	82250197	+	RP5-1148A21.3|hela|ENSG00000141551|ES	chr17	82249770	82249813	CDC40|HepG2	43
chr17	82249197	82250197	+	RP5-1148A21.3|hela|ENSG00000141551|ES	chr17	82249315	82249352	TAF15|K562	37
chr17	82249197	82250197	+	RP5-1148A21.3|hela|ENSG00000141551|ES	chr17	82249779	82249823	SRSF7|HepG2	44
chr17	82249197	82250197	+	RP5-1148A21.3|hela|ENSG00000141551|ES	chr17	82249773	82249812	DDX59|HepG2	39
chr17	82249197	82250197	+	RP5-1148A21.3|hela|ENSG00000141551|ES	chr17	82249345	82249374	RPS3|K562	29
chr17	82249197	82250197	+	RP5-1148A21.3|hela|ENSG00000141551|ES	chr17	82249778	82249810	TBRG4|K562	32
chr17	82249197	82250197	+	RP5-1148A21.3|hela|ENSG00000141551|ES	chr17	82249673	82249698	DDX55|HepG2	25
chr17	82249197	82250197	+	RP5-1148A21.3|hela|ENSG00000141551|ES	chr17	82249693	82249711	EFTUD2|HepG2	18
chr17	82249197	82250197	+	RP5-1148A21.3|hela|ENSG00000141551|ES	chr17	82249778	82249829	POLR2G|HepG2	51
chr17	82249197	82250197	+	RP5-1148A21.3|hela|ENSG00000141551|ES	chr17	82249547	82249571	BCCIP|HepG2	24
chr17	82249197	82250197	+	RP5-1148A21.3|hela|ENSG00000141551|ES	chr17	82250103	82250147	SRSF7|K562	44
chr17	82249197	82250197	+	RP5-1148A21.3|hela|ENSG00000141551|ES	chr17	82249766	82249807	CPSF6|K562	41
chr17	82249197	82250197	+	RP5-1148A21.3|hela|ENSG00000141551|ES	chr17	82249648	82249706	TROVE2|HepG2	58
chr17	82249197	82250197	+	RP5-1148A21.3|hela|ENSG00000141551|ES	chr17	82249530	82249603	NOL12|HepG2	73
chr17	82249197	82250197	+	RP5-1148A21.3|hela|ENSG00000141551|ES	chr17	82249768	82249825	EXOSC5|K562	57
chr17	82249197	82250197	+	RP5-1148A21.3|hela|ENSG00000141551|ES	chr17	82249516	82249546	GRWD1|HepG2	30
chr17	82249197	82250197	+	RP5-1148A21.3|hela|ENSG00000141551|ES	chr17	82249782	82249829	MTPAP|K562	47
chr17	82249197	82250197	+	RP5-1148A21.3|hela|ENSG00000141551|ES	chr17	82249554	82249614	XRN2|K562	60
chr17	82249197	82250197	+	RP5-1148A21.3|hela|ENSG00000141551|ES	chr17	82249831	82249838	RPS5|K562	7
chr17	82249197	82250197	+	RP5-1148A21.3|hela|ENSG00000141551|ES	chr17	82249822	82249860	RBFOX2|HepG2	38
chr17	82249197	82250197	+	RP5-1148A21.3|hela|ENSG00000141551|ES	chr17	82249645	82249726	UCHL5|HepG2	81
chr17	82249197	82250197	+	RP5-1148A21.3|hela|ENSG00000141551|ES	chr17	82249785	82249808	CSTF2T|HepG2	23
chr17	82249197	82250197	+	RP5-1148A21.3|hela|ENSG00000141551|ES	chr17	82249645	82249708	BUD13|HepG2	63
chr17	82249197	82250197	+	RP5-1148A21.3|hela|ENSG00000141551|ES	chr17	82249461	82249527	UCHL5|HepG2	66
chr17	82249197	82250197	+	RP5-1148A21.3|hela|ENSG00000141551|ES	chr17	82249938	82250006	U2AF2|HepG2	68
chr17	82249197	82250197	+	RP5-1148A21.3|hela|ENSG00000141551|ES	chr17	82249824	82249844	HNRNPM|K562	20
chr17	82249197	82250197	+	RP5-1148A21.3|hela|ENSG00000141551|ES	chr17	82249769	82249814	SMNDC1|K562	45
chr17	82249197	82250197	+	RP5-1148A21.3|hela|ENSG00000141551|ES	chr17	82249769	82249818	FKBP4|HepG2	49
chr17	82249197	82250197	+	RP5-1148A21.3|hela|ENSG00000141551|ES	chr17	82249342	82249357	BCCIP|HepG2	15
chr17	82249197	82250197	+	RP5-1148A21.3|hela|ENSG00000141551|ES	chr17	82249769	82249817	U2AF2|K562	48
chr17	82249197	82250197	+	RP5-1148A21.3|hela|ENSG00000141551|ES	chr17	82249800	82249829	HNRNPU|K562	29
chr17	82249197	82250197	+	RP5-1148A21.3|hela|ENSG00000141551|ES	chr17	82249969	82250005	DDX6|HepG2	36
chr17	82249197	82250197	+	RP5-1148A21.3|hela|ENSG00000141551|ES	chr17	82249752	82249825	RBFOX2|K562	73
chr17	82249197	82250197	+	RP5-1148A21.3|hela|ENSG00000141551|ES	chr17	82249664	82249671	TIA1|K562	7
chr17	82249197	82250197	+	RP5-1148A21.3|hela|ENSG00000141551|ES	chr17	82249385	82249424	PRPF8|HepG2	39
chr17	82249197	82250197	+	RP5-1148A21.3|hela|ENSG00000141551|ES	chr17	82249550	82249665	GRWD1|HepG2	115
chr17	82249197	82250197	+	RP5-1148A21.3|hela|ENSG00000141551|ES	chr17	82249576	82249615	PRPF8|HepG2	39
chr17	82249197	82250197	+	RP5-1148A21.3|hela|ENSG00000141551|ES	chr17	82249326	82249370	XRCC6|HepG2	44
chr17	82249197	82250197	+	RP5-1148A21.3|hela|ENSG00000141551|ES	chr17	82249527	82249601	IGF2BP1|HepG2	74
chr17	82249197	82250197	+	RP5-1148A21.3|hela|ENSG00000141551|ES	chr17	82249352	82249365	NONO|K562	13
chr17	82249197	82250197	+	RP5-1148A21.3|hela|ENSG00000141551|ES	chr17	82249336	82249360	FASTKD2|HepG2	24
chr17	82249197	82250197	+	RP5-1148A21.3|hela|ENSG00000141551|ES	chr17	82249681	82249704	TAF15|HepG2	23
chr17	82249197	82250197	+	RP5-1148A21.3|hela|ENSG00000141551|ES	chr17	82249430	82249432	IGF2BP1|K562	2
chr17	82249197	82250197	+	RP5-1148A21.3|hela|ENSG00000141551|ES	chr17	82249483	82249585	SRSF7|HepG2	102
chr17	82249197	82250197	+	RP5-1148A21.3|hela|ENSG00000141551|ES	chr17	82249681	82249727	PPIL4|K562	46
chr17	82249197	82250197	+	RP5-1148A21.3|hela|ENSG00000141551|ES	chr17	82249769	82249822	TROVE2|HepG2	53
chr17	82249197	82250197	+	RP5-1148A21.3|hela|ENSG00000141551|ES	chr17	82249778	82249812	GRSF1|HepG2	34
chr17	82249197	82250197	+	RP5-1148A21.3|hela|ENSG00000141551|ES	chr17	82249652	82249690	TIA1|HepG2	38
chr17	82249197	82250197	+	RP5-1148A21.3|hela|ENSG00000141551|ES	chr17	82249772	82249811	IGF2BP3|HepG2	39
chr17	82249197	82250197	+	RP5-1148A21.3|hela|ENSG00000141551|ES	chr17	82249982	82249985	NOL12|HepG2	3
chr17	82249197	82250197	+	RP5-1148A21.3|hela|ENSG00000141551|ES	chr17	82249877	82249925	RPS5|HepG2	48
chr17	82249197	82250197	+	RP5-1148A21.3|hela|ENSG00000141551|ES	chr17	82249461	82249606	SRSF1|HepG2	145
chr17	82249197	82250197	+	RP5-1148A21.3|hela|ENSG00000141551|ES	chr17	82249333	82249364	TIAL1|HeLa	31
chr17	82249197	82250197	+	RP5-1148A21.3|hela|ENSG00000141551|ES	chr17	82249544	82249593	RBM27|K562	49
chr17	82249197	82250197	+	RP5-1148A21.3|hela|ENSG00000141551|ES	chr17	82249483	82249505	PCBP2|HepG2	22
chr17	82249197	82250197	+	RP5-1148A21.3|hela|ENSG00000141551|ES	chr17	82249762	82249804	ILF3|HepG2	42
chr17	82249197	82250197	+	RP5-1148A21.3|hela|ENSG00000141551|ES	chr17	82249656	82249673	SRSF1|HepG2	17
chr17	82249197	82250197	+	RP5-1148A21.3|hela|ENSG00000141551|ES	chr17	82249553	82249564	BCCIP|HepG2	11
chr17	82249197	82250197	+	RP5-1148A21.3|hela|ENSG00000141551|ES	chr17	82249774	82249814	EIF3H|HepG2	40
chr17	82249197	82250197	+	RP5-1148A21.3|hela|ENSG00000141551|ES	chr17	82249765	82249832	SF3B4|HepG2	67
chr17	82249197	82250197	+	RP5-1148A21.3|hela|ENSG00000141551|ES	chr17	82249767	82249810	BUD13|K562	43
chr17	82249197	82250197	+	RP5-1148A21.3|hela|ENSG00000141551|ES	chr17	82249560	82249591	PUS1|K562	31
chr17	82249197	82250197	+	RP5-1148A21.3|hela|ENSG00000141551|ES	chr17	82249755	82249819	HNRNPUL1|HepG2	64
chr17	82249197	82250197	+	RP5-1148A21.3|hela|ENSG00000141551|ES	chr17	82250101	82250119	DGCR8|HepG2	18
chr17	82249197	82250197	+	RP5-1148A21.3|hela|ENSG00000141551|ES	chr17	82249675	82249728	BUD13|HepG2	53
chr17	82249197	82250197	+	RP5-1148A21.3|hela|ENSG00000141551|ES	chr17	82249555	82249575	RBM15|K562	20
chr17	82249197	82250197	+	RP5-1148A21.3|hela|ENSG00000141551|ES	chr17	82249754	82249823	RBM5|HepG2	69
chr17	82249197	82250197	+	RP5-1148A21.3|hela|ENSG00000141551|ES	chr17	82249478	82249528	YBX3|K562	50
chr17	82249197	82250197	+	RP5-1148A21.3|hela|ENSG00000141551|ES	chr17	82249765	82249819	SF3B4|HepG2	54
chr17	82249197	82250197	+	RP5-1148A21.3|hela|ENSG00000141551|ES	chr17	82249285	82249297	TIA1|K562	12
chr17	82249197	82250197	+	RP5-1148A21.3|hela|ENSG00000141551|ES	chr17	82249338	82249359	DHX30|K562	21
chr17	82249197	82250197	+	RP5-1148A21.3|hela|ENSG00000141551|ES	chr17	82249624	82249683	CSTF2|HepG2	59
chr17	82249197	82250197	+	RP5-1148A21.3|hela|ENSG00000141551|ES	chr17	82249788	82249800	GTF2F1|K562	12
chr17	82249197	82250197	+	RP5-1148A21.3|hela|ENSG00000141551|ES	chr17	82249471	82249534	POLR2G|HepG2	63
chr17	82249197	82250197	+	RP5-1148A21.3|hela|ENSG00000141551|ES	chr17	82249645	82249669	XRN2|HepG2	24
chr17	82249197	82250197	+	RP5-1148A21.3|hela|ENSG00000141551|ES	chr17	82249749	82249821	CSTF2|HepG2	72
chr17	82249197	82250197	+	RP5-1148A21.3|hela|ENSG00000141551|ES	chr17	82249701	82249717	XRN2|K562	16
chr17	82249197	82250197	+	RP5-1148A21.3|hela|ENSG00000141551|ES	chr17	82249339	82249366	TROVE2|HepG2	27
chr17	82249197	82250197	+	RP5-1148A21.3|hela|ENSG00000141551|ES	chr17	82249770	82249841	RBM15|HepG2	71
chr17	82249197	82250197	+	RP5-1148A21.3|hela|ENSG00000141551|ES	chr17	82249762	82249822	TIA1|HepG2	60
chr17	82249197	82250197	+	RP5-1148A21.3|hela|ENSG00000141551|ES	chr17	82249566	82249600	HNRNPL|K562	34
chr17	82249197	82250197	+	RP5-1148A21.3|hela|ENSG00000141551|ES	chr17	82249660	82249716	LSM11|HepG2	56
chr17	82249197	82250197	+	RP5-1148A21.3|hela|ENSG00000141551|ES	chr17	82249789	82249814	AKAP8L|K562	25
chr17	82249197	82250197	+	RP5-1148A21.3|hela|ENSG00000141551|ES	chr17	82249792	82249824	SF3B1|K562	32
chr17	82249197	82250197	+	RP5-1148A21.3|hela|ENSG00000141551|ES	chr17	82249554	82249601	BUD13|K562	47
chr17	82249197	82250197	+	RP5-1148A21.3|hela|ENSG00000141551|ES	chr17	82249568	82249572	NCBP2|K562	4
chr17	82249197	82250197	+	RP5-1148A21.3|hela|ENSG00000141551|ES	chr17	82249131	82249230	HNRNPK|HepG2	33
chr17	82249197	82250197	+	RP5-1148A21.3|hela|ENSG00000141551|ES	chr17	82249470	82249504	RBM22|HepG2	34
chr17	82249197	82250197	+	RP5-1148A21.3|hela|ENSG00000141551|ES	chr17	82249778	82249809	GEMIN5|K562	31
chr17	82249197	82250197	+	RP5-1148A21.3|hela|ENSG00000141551|ES	chr17	82249563	82249600	FMR1|K562	37
chr17	82249197	82250197	+	RP5-1148A21.3|hela|ENSG00000141551|ES	chr17	82249894	82249908	RBM15|HepG2	14
chr17	82249197	82250197	+	RP5-1148A21.3|hela|ENSG00000141551|ES	chr17	82249557	82249613	U2AF1|HepG2	56
chr17	82249197	82250197	+	RP5-1148A21.3|hela|ENSG00000141551|ES	chr17	82249771	82249822	EFTUD2|HepG2	51
chr17	82249197	82250197	+	RP5-1148A21.3|hela|ENSG00000141551|ES	chr17	82250041	82250088	EIF3H|HepG2	47
chr17	82249197	82250197	+	RP5-1148A21.3|hela|ENSG00000141551|ES	chr17	82249530	82249614	XRCC6|K562	84
chr17	82249197	82250197	+	RP5-1148A21.3|hela|ENSG00000141551|ES	chr17	82249656	82249701	ZRANB2|K562	45
chr17	82249197	82250197	+	RP5-1148A21.3|hela|ENSG00000141551|ES	chr17	82249532	82249604	LARP4|K562	72
chr17	82249197	82250197	+	RP5-1148A21.3|hela|ENSG00000141551|ES	chr17	82249649	82249688	IGF2BP3|HepG2	39
chr17	82249197	82250197	+	RP5-1148A21.3|hela|ENSG00000141551|ES	chr17	82249560	82249624	FASTKD2|HepG2	64
chr17	82249197	82250197	+	RP5-1148A21.3|hela|ENSG00000141551|ES	chr17	82249673	82249716	RBM15|HepG2	43
chr17	82249197	82250197	+	RP5-1148A21.3|hela|ENSG00000141551|ES	chr17	82249498	82249532	NCBP2|K562	34
chr17	82249197	82250197	+	RP5-1148A21.3|hela|ENSG00000141551|ES	chr17	82249832	82249866	UCHL5|HepG2	34
chr17	82249197	82250197	+	RP5-1148A21.3|hela|ENSG00000141551|ES	chr17	82249565	82249572	DDX6|K562	7
chr17	82249197	82250197	+	RP5-1148A21.3|hela|ENSG00000141551|ES	chr17	82249579	82249595	BUD13|K562	16
chr17	82249197	82250197	+	RP5-1148A21.3|hela|ENSG00000141551|ES	chr17	82249328	82249385	BUD13|K562	57
chr17	82249197	82250197	+	RP5-1148A21.3|hela|ENSG00000141551|ES	chr17	82249637	82249729	LSM11|HepG2	92
chr17	82249197	82250197	+	RP5-1148A21.3|hela|ENSG00000141551|ES	chr17	82249561	82249613	EIF3H|HepG2	52
chr17	82249197	82250197	+	RP5-1148A21.3|hela|ENSG00000141551|ES	chr17	82249966	82250007	RBM15|HepG2	41
chr17	82249197	82250197	+	RP5-1148A21.3|hela|ENSG00000141551|ES	chr17	82249773	82249829	AGGF1|HepG2	56
chr17	82249197	82250197	+	RP5-1148A21.3|hela|ENSG00000141551|ES	chr17	82249334	82249370	LARP7|HepG2	36
chr17	82249197	82250197	+	RP5-1148A21.3|hela|ENSG00000141551|ES	chr17	82249768	82249821	GRSF1|HepG2	53
chr17	82249197	82250197	+	RP5-1148A21.3|hela|ENSG00000141551|ES	chr17	82249562	82249595	RPS5|K562	33
chr17	82249197	82250197	+	RP5-1148A21.3|hela|ENSG00000141551|ES	chr17	82249682	82249696	DHX30|HepG2	14
chr17	82249197	82250197	+	RP5-1148A21.3|hela|ENSG00000141551|ES	chr17	82249514	82249546	PPIG|HepG2	32
chr17	82249197	82250197	+	RP5-1148A21.3|hela|ENSG00000141551|ES	chr17	82249767	82249824	BUD13|HepG2	57
chr17	82249197	82250197	+	RP5-1148A21.3|hela|ENSG00000141551|ES	chr17	82249567	82249637	DDX6|HepG2	70
chr17	82249197	82250197	+	RP5-1148A21.3|hela|ENSG00000141551|ES	chr17	82249938	82250024	HNRNPK|HepG2	86
chr17	82249197	82250197	+	RP5-1148A21.3|hela|ENSG00000141551|ES	chr17	82249453	82249467	DDX6|K562	14
chr17	82249197	82250197	+	RP5-1148A21.3|hela|ENSG00000141551|ES	chr17	82249341	82249369	U2AF1|HepG2	28
chr17	82249197	82250197	+	RP5-1148A21.3|hela|ENSG00000141551|ES	chr17	82249695	82249727	TBRG4|HepG2	32
chr17	82249197	82250197	+	RP5-1148A21.3|hela|ENSG00000141551|ES	chr17	82249583	82249617	CDC40|HepG2	34
chr17	82249197	82250197	+	RP5-1148A21.3|hela|ENSG00000141551|ES	chr17	82249655	82249705	NCBP2|HepG2	50
chr17	82249197	82250197	+	RP5-1148A21.3|hela|ENSG00000141551|ES	chr17	82249562	82249615	U2AF2|HepG2	53
chr17	82249197	82250197	+	RP5-1148A21.3|hela|ENSG00000141551|ES	chr17	82249167	82249210	HNRNPK|K562	13
chr17	82249197	82250197	+	RP5-1148A21.3|hela|ENSG00000141551|ES	chr17	82249784	82249812	GTF2F1|K562	28
chr17	82249197	82250197	+	RP5-1148A21.3|hela|ENSG00000141551|ES	chr17	82249577	82249591	PPIL4|K562	14
chr17	82249197	82250197	+	RP5-1148A21.3|hela|ENSG00000141551|ES	chr17	82249565	82249605	AUH|HepG2	40
chr17	82249197	82250197	+	RP5-1148A21.3|hela|ENSG00000141551|ES	chr17	82249532	82249544	NOLC1|HepG2	12
chr17	82249197	82250197	+	RP5-1148A21.3|hela|ENSG00000141551|ES	chr17	82249650	82249726	PPIG|HepG2	76
chr17	82249197	82250197	+	RP5-1148A21.3|hela|ENSG00000141551|ES	chr17	82250102	82250128	ZRANB2|K562	26
chr17	82249197	82250197	+	RP5-1148A21.3|hela|ENSG00000141551|ES	chr17	82249560	82249608	FAM120A|HepG2	48
chr17	82249197	82250197	+	RP5-1148A21.3|hela|ENSG00000141551|ES	chr17	82249776	82249828	EFTUD2|HepG2	52
chr17	82249197	82250197	+	RP5-1148A21.3|hela|ENSG00000141551|ES	chr17	82249780	82249807	FXR1|K562	27
chr17	82249197	82250197	+	RP5-1148A21.3|hela|ENSG00000141551|ES	chr17	82249656	82249686	TAF15|K562	30
chr17	82249197	82250197	+	RP5-1148A21.3|hela|ENSG00000141551|ES	chr17	82249560	82249635	EFTUD2|HepG2	75
chr17	82249197	82250197	+	RP5-1148A21.3|hela|ENSG00000141551|ES	chr17	82250057	82250138	SRSF7|HepG2	81
chr17	82249197	82250197	+	RP5-1148A21.3|hela|ENSG00000141551|ES	chr17	82249823	82249858	GRWD1|HepG2	35
chr17	82249197	82250197	+	RP5-1148A21.3|hela|ENSG00000141551|ES	chr17	82249331	82249362	DDX42|K562	31
chr17	82249197	82250197	+	RP5-1148A21.3|hela|ENSG00000141551|ES	chr17	82249418	82249453	NCBP2|K562	35
chr17	82249197	82250197	+	RP5-1148A21.3|hela|ENSG00000141551|ES	chr17	82249764	82249823	RBM5|HepG2	59
chr17	82249197	82250197	+	RP5-1148A21.3|hela|ENSG00000141551|ES	chr17	82249566	82249602	METAP2|K562	36
chr17	82249197	82250197	+	RP5-1148A21.3|hela|ENSG00000141551|ES	chr17	82249354	82249376	RBFOX2|HepG2	22
chr17	82249197	82250197	+	RP5-1148A21.3|hela|ENSG00000141551|ES	chr17	82249520	82249604	AGGF1|K562	84
chr17	82249197	82250197	+	RP5-1148A21.3|hela|ENSG00000141551|ES	chr17	82249782	82249826	HNRNPL|HepG2	44
chr17	82249197	82250197	+	RP5-1148A21.3|hela|ENSG00000141551|ES	chr17	82249797	82249820	GTF2F1|HepG2	23
chr17	82249197	82250197	+	RP5-1148A21.3|hela|ENSG00000141551|ES	chr17	82250122	82250154	RPS5|HepG2	32
chr17	82249197	82250197	+	RP5-1148A21.3|hela|ENSG00000141551|ES	chr17	82249783	82249814	LARP4|HepG2	31
chr17	82249197	82250197	+	RP5-1148A21.3|hela|ENSG00000141551|ES	chr17	82249450	82249514	PPIG|HepG2	64
chr17	82249197	82250197	+	RP5-1148A21.3|hela|ENSG00000141551|ES	chr17	82250133	82250164	AGO2|HEK293S	31
chr17	82249197	82250197	+	RP5-1148A21.3|hela|ENSG00000141551|ES	chr17	82249828	82249859	RBM22|HepG2	31
chr17	82249197	82250197	+	RP5-1148A21.3|hela|ENSG00000141551|ES	chr17	82249556	82249617	PRPF8|HepG2	61
chr17	82249197	82250197	+	RP5-1148A21.3|hela|ENSG00000141551|ES	chr17	82249646	82249676	SMNDC1|K562	30
chr17	82249197	82250197	+	RP5-1148A21.3|hela|ENSG00000141551|ES	chr17	82249788	82249809	RPS3|HepG2	21
chr17	82249197	82250197	+	RP5-1148A21.3|hela|ENSG00000141551|ES	chr17	82249315	82249377	PRPF8|HepG2	62
chr17	82249197	82250197	+	RP5-1148A21.3|hela|ENSG00000141551|ES	chr17	82249428	82249468	RPS3|K562	40
chr17	82249197	82250197	+	RP5-1148A21.3|hela|ENSG00000141551|ES	chr17	82249559	82249601	IGF2BP1|HepG2	42
chr17	82249197	82250197	+	RP5-1148A21.3|hela|ENSG00000141551|ES	chr17	82249654	82249683	HNRNPM|K562	29
chr17	82249197	82250197	+	RP5-1148A21.3|hela|ENSG00000141551|ES	chr17	82249782	82249818	DDX3X|HepG2	36
chr17	82249197	82250197	+	RP5-1148A21.3|hela|ENSG00000141551|ES	chr17	82249355	82249375	PTBP1|K562	20
chr17	82249197	82250197	+	RP5-1148A21.3|hela|ENSG00000141551|ES	chr17	82249541	82249609	U2AF1|HepG2	68
chr17	82249197	82250197	+	RP5-1148A21.3|hela|ENSG00000141551|ES	chr17	82249768	82249832	UCHL5|HepG2	64
chr17	82249197	82250197	+	RP5-1148A21.3|hela|ENSG00000141551|ES	chr17	82249777	82249807	RBM22|HepG2	30
chr17	82249197	82250197	+	RP5-1148A21.3|hela|ENSG00000141551|ES	chr17	82249462	82249512	SRSF9|HepG2	50
chr17	82249197	82250197	+	RP5-1148A21.3|hela|ENSG00000141551|ES	chr17	82249770	82249826	TAF15|HepG2	56
chr17	82249197	82250197	+	RP5-1148A21.3|hela|ENSG00000141551|ES	chr17	82249691	82249722	XRCC6|K562	31
chr17	82249197	82250197	+	RP5-1148A21.3|hela|ENSG00000141551|ES	chr17	82249415	82249483	SUB1|HepG2	68
chr17	82249197	82250197	+	RP5-1148A21.3|hela|ENSG00000141551|ES	chr17	82249572	82249605	LARP4|HepG2	33
chr17	82249197	82250197	+	RP5-1148A21.3|hela|ENSG00000141551|ES	chr17	82249780	82249811	BUD13|K562	31
chr17	82249197	82250197	+	RP5-1148A21.3|hela|ENSG00000141551|ES	chr17	82249319	82249360	ZNF622|K562	41
chr17	82249197	82250197	+	RP5-1148A21.3|hela|ENSG00000141551|ES	chr17	82249388	82249432	PRPF8|K562	44
chr17	82249197	82250197	+	RP5-1148A21.3|hela|ENSG00000141551|ES	chr17	82249881	82249896	XRCC6|HepG2	15
chr17	82249197	82250197	+	RP5-1148A21.3|hela|ENSG00000141551|ES	chr17	82250087	82250153	HNRNPU|K562	66
chr17	82249197	82250197	+	RP5-1148A21.3|hela|ENSG00000141551|ES	chr17	82249570	82249606	CDC40|HepG2	36
chr17	82249197	82250197	+	RP5-1148A21.3|hela|ENSG00000141551|ES	chr17	82249495	82249536	MTPAP|K562	41
chr17	82249197	82250197	+	RP5-1148A21.3|hela|ENSG00000141551|ES	chr17	82249778	82249825	CDC40|HepG2	47
chr17	82249197	82250197	+	RP5-1148A21.3|hela|ENSG00000141551|ES	chr17	82249775	82249812	TROVE2|K562	37
chr17	82249197	82250197	+	RP5-1148A21.3|hela|ENSG00000141551|ES	chr17	82250078	82250174	GRWD1|HepG2	96
chr17	82249197	82250197	+	RP5-1148A21.3|hela|ENSG00000141551|ES	chr17	82249546	82249623	PPIG|HepG2	77
chr17	82249197	82250197	+	RP5-1148A21.3|hela|ENSG00000141551|ES	chr17	82249765	82249849	FASTKD2|HepG2	84
chr17	82249197	82250197	+	RP5-1148A21.3|hela|ENSG00000141551|ES	chr17	82249569	82249623	RBM15|HepG2	54
chr17	82249197	82250197	+	RP5-1148A21.3|hela|ENSG00000141551|ES	chr17	82249767	82249820	TIA1|HepG2	53
chr17	82249197	82250197	+	RP5-1148A21.3|hela|ENSG00000141551|ES	chr17	82249772	82249806	PPIL4|K562	34
chr17	82249197	82250197	+	RP5-1148A21.3|hela|ENSG00000141551|ES	chr17	82249780	82249819	DGCR8|HepG2	39
chr17	82249197	82250197	+	RP5-1148A21.3|hela|ENSG00000141551|ES	chr17	82249546	82249626	GRWD1|HepG2	80
chr17	82249197	82250197	+	RP5-1148A21.3|hela|ENSG00000141551|ES	chr17	82249653	82249688	SF3B4|HepG2	35
chr17	82249197	82250197	+	RP5-1148A21.3|hela|ENSG00000141551|ES	chr17	82249680	82249684	RBFOX2|K562	4
chr17	82249197	82250197	+	RP5-1148A21.3|hela|ENSG00000141551|ES	chr17	82249583	82249597	DDX24|K562	14
chr17	82249197	82250197	+	RP5-1148A21.3|hela|ENSG00000141551|ES	chr17	82249563	82249620	LSM11|HepG2	57
chr17	82249197	82250197	+	RP5-1148A21.3|hela|ENSG00000141551|ES	chr17	82249783	82249792	SF3B1|K562	9
chr17	82249197	82250197	+	RP5-1148A21.3|hela|ENSG00000141551|ES	chr17	82249466	82249537	UCHL5|HepG2	71
chr17	82249197	82250197	+	RP5-1148A21.3|hela|ENSG00000141551|ES	chr17	82249731	82249819	HNRNPM|HepG2	88
chr17	82249197	82250197	+	RP5-1148A21.3|hela|ENSG00000141551|ES	chr17	82249405	82249422	XRN2|HepG2	17
chr17	82249197	82250197	+	RP5-1148A21.3|hela|ENSG00000141551|ES	chr17	82249572	82249594	HNRNPUL1|K562	22
chr17	82249197	82250197	+	RP5-1148A21.3|hela|ENSG00000141551|ES	chr17	82249644	82249711	LARP4|HepG2	67
chr17	82249197	82250197	+	RP5-1148A21.3|hela|ENSG00000141551|ES	chr17	82249651	82249685	BCCIP|HepG2	34
chr17	82249197	82250197	+	RP5-1148A21.3|hela|ENSG00000141551|ES	chr17	82249542	82249574	RBFOX2|K562	32
chr17	82249197	82250197	+	RP5-1148A21.3|hela|ENSG00000141551|ES	chr17	82249877	82249898	RBFOX2|K562	21
chr17	82249197	82250197	+	RP5-1148A21.3|hela|ENSG00000141551|ES	chr17	82250052	82250141	SRSF1|HepG2	89
chr17	82249197	82250197	+	RP5-1148A21.3|hela|ENSG00000141551|ES	chr17	82249765	82249822	HNRNPU|HepG2	57
chr17	82249197	82250197	+	RP5-1148A21.3|hela|ENSG00000141551|ES	chr17	82249790	82249793	EWSR1|K562	3
chr17	82249197	82250197	+	RP5-1148A21.3|hela|ENSG00000141551|ES	chr17	82249709	82249713	SND1|HepG2	4
chr17	82249197	82250197	+	RP5-1148A21.3|hela|ENSG00000141551|ES	chr17	82249550	82249602	SND1|K562	52
chr17	82249197	82250197	+	RP5-1148A21.3|hela|ENSG00000141551|ES	chr17	82249342	82249368	TROVE2|HepG2	26
chr17	82249197	82250197	+	RP5-1148A21.3|hela|ENSG00000141551|ES	chr17	82249561	82249632	EIF3D|HepG2	71
chr17	82249197	82250197	+	RP5-1148A21.3|hela|ENSG00000141551|ES	chr17	82249765	82249823	RBFOX2|HepG2	58
chr17	82249197	82250197	+	RP5-1148A21.3|hela|ENSG00000141551|ES	chr17	82249647	82249685	SF3B4|HepG2	38
chr17	82249197	82250197	+	RP5-1148A21.3|hela|ENSG00000141551|ES	chr17	82249669	82249723	EIF3D|HepG2	54
chr17	82249197	82250197	+	RP5-1148A21.3|hela|ENSG00000141551|ES	chr17	82250085	82250138	LSM11|HepG2	53
chr17	82249197	82250197	+	RP5-1148A21.3|hela|ENSG00000141551|ES	chr17	82249557	82249597	UCHL5|K562	40
chr17	82249197	82250197	+	RP5-1148A21.3|hela|ENSG00000141551|ES	chr17	82249579	82249595	DDX6|K562	16
chr17	82249197	82250197	+	RP5-1148A21.3|hela|ENSG00000141551|ES	chr17	82249345	82249359	DDX3X|HepG2	14
chr17	82249197	82250197	+	RP5-1148A21.3|hela|ENSG00000141551|ES	chr17	82249664	82249677	RBM22|HepG2	13
chr17	82249197	82250197	+	RP5-1148A21.3|hela|ENSG00000141551|ES	chr17	82249774	82249807	RBM22|HepG2	33
chr17	82249197	82250197	+	RP5-1148A21.3|hela|ENSG00000141551|ES	chr17	82249682	82249720	HNRNPA1|K562	38
chr17	82249197	82250197	+	RP5-1148A21.3|hela|ENSG00000141551|ES	chr17	82249675	82249713	UCHL5|HepG2	38
chr17	82249197	82250197	+	RP5-1148A21.3|hela|ENSG00000141551|ES	chr17	82249718	82249742	HNRNPM|HepG2	24
chr17	82249197	82250197	+	RP5-1148A21.3|hela|ENSG00000141551|ES	chr17	82249647	82249692	RBFOX2|HepG2	45
chr17	82249197	82250197	+	RP5-1148A21.3|hela|ENSG00000141551|ES	chr17	82249327	82249364	GTF2F1|HepG2	37
chr17	82249197	82250197	+	RP5-1148A21.3|hela|ENSG00000141551|ES	chr17	82249872	82249935	RPS5|HepG2	63
chr17	82249197	82250197	+	RP5-1148A21.3|hela|ENSG00000141551|ES	chr17	82249331	82249354	AGGF1|K562	23
chr17	82249197	82250197	+	RP5-1148A21.3|hela|ENSG00000141551|ES	chr17	82249329	82249363	MTPAP|K562	34
chr17	82249197	82250197	+	RP5-1148A21.3|hela|ENSG00000141551|ES	chr17	82249549	82249604	HLTF|K562	55
chr17	82249197	82250197	+	RP5-1148A21.3|hela|ENSG00000141551|ES	chr17	82249550	82249607	MTPAP|K562	57
chr17	82249197	82250197	+	RP5-1148A21.3|hela|ENSG00000141551|ES	chr17	82249567	82249657	SF3B4|K562	90
chr17	82249197	82250197	+	RP5-1148A21.3|hela|ENSG00000141551|ES	chr17	82250132	82250175	RBM15|HepG2	43
chr17	82249197	82250197	+	RP5-1148A21.3|hela|ENSG00000141551|ES	chr17	82249503	82249514	SAFB2|K562	11
chr17	82249197	82250197	+	RP5-1148A21.3|hela|ENSG00000141551|ES	chr17	82249772	82249818	LSM11|HepG2	46
chr17	82249197	82250197	+	RP5-1148A21.3|hela|ENSG00000141551|ES	chr17	82249584	82249605	FAM120A|HepG2	21
chr17	82249197	82250197	+	RP5-1148A21.3|hela|ENSG00000141551|ES	chr17	82249693	82249711	SF3A3|HepG2	18
chr17	82249197	82250197	+	RP5-1148A21.3|hela|ENSG00000141551|ES	chr17	82249499	82249601	FMR1|K562	102
chr17	82249197	82250197	+	RP5-1148A21.3|hela|ENSG00000141551|ES	chr17	82249647	82249711	RBM5|HepG2	64
chr17	82249197	82250197	+	RP5-1148A21.3|hela|ENSG00000141551|ES	chr17	82249771	82249814	IGF2BP3|HepG2	43
chr17	82249197	82250197	+	RP5-1148A21.3|hela|ENSG00000141551|ES	chr17	82249317	82249380	PRPF8|HepG2	63
chr17	82249197	82250197	+	RP5-1148A21.3|hela|ENSG00000141551|ES	chr17	82249542	82249606	IGF2BP3|HepG2	64
chr17	82249197	82250197	+	RP5-1148A21.3|hela|ENSG00000141551|ES	chr17	82249765	82249822	SUPV3L1|HepG2	57
chr17	82249197	82250197	+	RP5-1148A21.3|hela|ENSG00000141551|ES	chr17	82249707	82249717	HNRNPU|HepG2	10
chr17	82249197	82250197	+	RP5-1148A21.3|hela|ENSG00000141551|ES	chr17	82249932	82250014	PCBP2|HepG2	82
chr17	82249197	82250197	+	RP5-1148A21.3|hela|ENSG00000141551|ES	chr17	82249779	82249815	HNRNPL|K562	36
chr17	82249197	82250197	+	RP5-1148A21.3|hela|ENSG00000141551|ES	chr17	82249434	82249518	IGF2BP1|HepG2	84
chr17	82249197	82250197	+	RP5-1148A21.3|hela|ENSG00000141551|ES	chr17	82249766	82249824	SMNDC1|HepG2	58
chr17	82249197	82250197	+	RP5-1148A21.3|hela|ENSG00000141551|ES	chr17	82249571	82249603	TRA2A|K562	32
chr17	82249197	82250197	+	RP5-1148A21.3|hela|ENSG00000141551|ES	chr17	82249573	82249605	PTBP1|HepG2	32
chr17	82249197	82250197	+	RP5-1148A21.3|hela|ENSG00000141551|ES	chr17	82249431	82249457	IGF2BP3|HepG2	26
chr17	82249197	82250197	+	RP5-1148A21.3|hela|ENSG00000141551|ES	chr17	82249560	82249607	DKC1|HepG2	47
chr17	82249197	82250197	+	RP5-1148A21.3|hela|ENSG00000141551|ES	chr17	82249492	82249506	XPO5|HepG2	14
chr17	82249197	82250197	+	RP5-1148A21.3|hela|ENSG00000141551|ES	chr17	82249773	82249825	BCCIP|HepG2	52
chr17	82249197	82250197	+	RP5-1148A21.3|hela|ENSG00000141551|ES	chr17	82249332	82249367	U2AF2|K562	35
chr17	82249197	82250197	+	RP5-1148A21.3|hela|ENSG00000141551|ES	chr17	82249779	82249811	SUGP2|HepG2	32
chr17	82249197	82250197	+	RP5-1148A21.3|hela|ENSG00000141551|ES	chr17	82249339	82249355	SRSF1|K562	16
chr17	82249197	82250197	+	RP5-1148A21.3|hela|ENSG00000141551|ES	chr17	82249574	82249599	KHSRP|K562	25
chr17	82249197	82250197	+	RP5-1148A21.3|hela|ENSG00000141551|ES	chr17	82249568	82249598	TIA1|K562	30
chr17	82249197	82250197	+	RP5-1148A21.3|hela|ENSG00000141551|ES	chr17	82249655	82249679	GTF2F1|HepG2	24
chr17	82249197	82250197	+	RP5-1148A21.3|hela|ENSG00000141551|ES	chr17	82249683	82249701	BUD13|K562	18
chr17	82249197	82250197	+	RP5-1148A21.3|hela|ENSG00000141551|ES	chr17	82249769	82249814	HNRNPM|K562	45
chr17	82249197	82250197	+	RP5-1148A21.3|hela|ENSG00000141551|ES	chr17	82249654	82249673	SRSF9|HepG2	19
chr17	82249197	82250197	+	RP5-1148A21.3|hela|ENSG00000141551|ES	chr17	82249631	82249717	AGGF1|HepG2	86
chr17	82249197	82250197	+	RP5-1148A21.3|hela|ENSG00000141551|ES	chr17	82249554	82249647	BUD13|HepG2	93
chr17	82249197	82250197	+	RP5-1148A21.3|hela|ENSG00000141551|ES	chr17	82249550	82249584	TROVE2|HepG2	34
chr17	82249197	82250197	+	RP5-1148A21.3|hela|ENSG00000141551|ES	chr17	82250093	82250127	PTBP1|HepG2	34
chr17	82249197	82250197	+	RP5-1148A21.3|hela|ENSG00000141551|ES	chr17	82249780	82249801	LSM11|K562	21
chr17	82249197	82250197	+	RP5-1148A21.3|hela|ENSG00000141551|ES	chr17	82249761	82249827	HNRNPC|HepG2	66
chr17	82249197	82250197	+	RP5-1148A21.3|hela|ENSG00000141551|ES	chr17	82249662	82249687	KHDRBS1|K562	25
chr17	82249197	82250197	+	RP5-1148A21.3|hela|ENSG00000141551|ES	chr17	82249752	82249830	NKRF|HepG2	78
chr17	82249197	82250197	+	RP5-1148A21.3|hela|ENSG00000141551|ES	chr17	82249339	82249364	PCBP2|HepG2	25
chr17	82249197	82250197	+	RP5-1148A21.3|hela|ENSG00000141551|ES	chr17	82249663	82249680	PPIG|HepG2	17
chr17	82249197	82250197	+	RP5-1148A21.3|hela|ENSG00000141551|ES	chr17	82249565	82249603	NOL12|HepG2	38
chr17	82249197	82250197	+	RP5-1148A21.3|hela|ENSG00000141551|ES	chr17	82249648	82249711	HNRNPA1|HepG2	63
chr17	82249197	82250197	+	RP5-1148A21.3|hela|ENSG00000141551|ES	chr17	82249778	82249819	EIF3D|HepG2	41
chr17	82249197	82250197	+	RP5-1148A21.3|hela|ENSG00000141551|ES	chr17	82249320	82249384	TIA1|HepG2	64
chr17	82249197	82250197	+	RP5-1148A21.3|hela|ENSG00000141551|ES	chr17	82249568	82249589	TNRC6A|K562	21
chr17	82249197	82250197	+	RP5-1148A21.3|hela|ENSG00000141551|ES	chr17	82249778	82249817	TRA2A|HepG2	39
chr17	82249197	82250197	+	RP5-1148A21.3|hela|ENSG00000141551|ES	chr17	82249766	82249846	U2AF1|HepG2	80
chr17	82249197	82250197	+	RP5-1148A21.3|hela|ENSG00000141551|ES	chr17	82249757	82249804	XRN2|HepG2	47
chr17	82249197	82250197	+	RP5-1148A21.3|hela|ENSG00000141551|ES	chr17	82249879	82249902	RBFOX2|K562	23
chr17	82249197	82250197	+	RP5-1148A21.3|hela|ENSG00000141551|ES	chr17	82249326	82249372	SUPV3L1|HepG2	46
chr17	82249197	82250197	+	RP5-1148A21.3|hela|ENSG00000141551|ES	chr17	82249870	82249873	EIF3H|HepG2	3
chr17	82249197	82250197	+	RP5-1148A21.3|hela|ENSG00000141551|ES	chr17	82249887	82249899	HNRNPM|K562	12
chr17	82249197	82250197	+	RP5-1148A21.3|hela|ENSG00000141551|ES	chr17	82249346	82249371	BUD13|HepG2	25
chr17	82249197	82250197	+	RP5-1148A21.3|hela|ENSG00000141551|ES	chr17	82249965	82249994	CPSF6|K562	29
chr17	82249197	82250197	+	RP5-1148A21.3|hela|ENSG00000141551|ES	chr17	82249586	82249609	DDX6|HepG2	23
chr17	82249197	82250197	+	RP5-1148A21.3|hela|ENSG00000141551|ES	chr17	82249769	82249818	RPS5|HepG2	49
chr17	82249197	82250197	+	RP5-1148A21.3|hela|ENSG00000141551|ES	chr17	82249477	82249564	LARP7|K562	87
chr17	82249197	82250197	+	RP5-1148A21.3|hela|ENSG00000141551|ES	chr17	82249764	82249861	HNRNPC|HepG2	97
chr17	82249197	82250197	+	RP5-1148A21.3|hela|ENSG00000141551|ES	chr17	82249770	82249820	BUD13|HepG2	50
chr17	82249197	82250197	+	RP5-1148A21.3|hela|ENSG00000141551|ES	chr17	82250094	82250135	GRWD1|HepG2	41
chr17	82249197	82250197	+	RP5-1148A21.3|hela|ENSG00000141551|ES	chr17	82249335	82249370	SLTM|K562	35
chr17	82249197	82250197	+	RP5-1148A21.3|hela|ENSG00000141551|ES	chr17	82249774	82249801	IGF2BP1|HepG2	27
chr17	82249197	82250197	+	RP5-1148A21.3|hela|ENSG00000141551|ES	chr17	82249782	82249806	FAM120A|HepG2	24
chr17	82249197	82250197	+	RP5-1148A21.3|hela|ENSG00000141551|ES	chr17	82249554	82249603	YBX3|K562	49
chr17	82249197	82250197	+	RP5-1148A21.3|hela|ENSG00000141551|ES	chr17	82249526	82249600	EIF4G2|K562	74
chr17	82249197	82250197	+	RP5-1148A21.3|hela|ENSG00000141551|ES	chr17	82249762	82249827	RBFOX2|K562	65
chr17	82249197	82250197	+	RP5-1148A21.3|hela|ENSG00000141551|ES	chr17	82249386	82249434	PRPF8|HepG2	48
chr17	82249197	82250197	+	RP5-1148A21.3|hela|ENSG00000141551|ES	chr17	82249346	82249361	RBFOX2|K562	15
chr17	82249197	82250197	+	RP5-1148A21.3|hela|ENSG00000141551|ES	chr17	82249342	82249364	UCHL5|HepG2	22
chr17	82249197	82250197	+	RP5-1148A21.3|hela|ENSG00000141551|ES	chr17	82249467	82249532	METAP2|K562	65
chr17	82249197	82250197	+	RP5-1148A21.3|hela|ENSG00000141551|ES	chr17	82249565	82249594	RBFOX2|HepG2	29
chr17	82249197	82250197	+	RP5-1148A21.3|hela|ENSG00000141551|ES	chr17	82249864	82249887	DDX3X|HepG2	23
chr17	82249197	82250197	+	RP5-1148A21.3|hela|ENSG00000141551|ES	chr17	82249639	82249694	XRCC6|HepG2	55
chr17	82249197	82250197	+	RP5-1148A21.3|hela|ENSG00000141551|ES	chr17	82249341	82249368	CDC40|HepG2	27
chr17	82249197	82250197	+	RP5-1148A21.3|hela|ENSG00000141551|ES	chr17	82249818	82249828	RBM22|HepG2	10
chr17	82249197	82250197	+	RP5-1148A21.3|hela|ENSG00000141551|ES	chr17	82249457	82249500	IGF2BP3|HepG2	43
chr17	82249197	82250197	+	RP5-1148A21.3|hela|ENSG00000141551|ES	chr17	82250080	82250150	SRSF7|HepG2	70
chr17	82249197	82250197	+	RP5-1148A21.3|hela|ENSG00000141551|ES	chr17	82249748	82249830	EIF3H|HepG2	82
chr17	82249197	82250197	+	RP5-1148A21.3|hela|ENSG00000141551|ES	chr17	82249649	82249694	U2AF1|HepG2	45
chr17	82249197	82250197	+	RP5-1148A21.3|hela|ENSG00000141551|ES	chr17	82249538	82249590	SRSF9|HepG2	52
chr17	82249197	82250197	+	RP5-1148A21.3|hela|ENSG00000141551|ES	chr17	82249655	82249689	BCCIP|HepG2	34
chr17	82249197	82250197	+	RP5-1148A21.3|hela|ENSG00000141551|ES	chr17	82249611	82249684	SUPV3L1|HepG2	73
chr17	82249197	82250197	+	RP5-1148A21.3|hela|ENSG00000141551|ES	chr17	82249778	82249857	DDX55|HepG2	79
chr17	82249197	82250197	+	RP5-1148A21.3|hela|ENSG00000141551|ES	chr17	82249889	82249902	NCBP2|HepG2	13
chr17	82249197	82250197	+	RP5-1148A21.3|hela|ENSG00000141551|ES	chr17	82249539	82249653	SF3B4|HepG2	114
chr17	82249197	82250197	+	RP5-1148A21.3|hela|ENSG00000141551|ES	chr17	82249661	82249685	HNRNPM|HepG2	24
chr17	82249197	82250197	+	RP5-1148A21.3|hela|ENSG00000141551|ES	chr17	82249764	82249810	TIA1|K562	46
chr17	82249197	82250197	+	RP5-1148A21.3|hela|ENSG00000141551|ES	chr17	82249340	82249369	IGF2BP3|HepG2	29
chr17	82249197	82250197	+	RP5-1148A21.3|hela|ENSG00000141551|ES	chr17	82250024	82250153	SRSF1|HepG2	129
chr17	82249197	82250197	+	RP5-1148A21.3|hela|ENSG00000141551|ES	chr17	82249646	82249731	HNRNPC|HepG2	85
chr17	82249197	82250197	+	RP5-1148A21.3|hela|ENSG00000141551|ES	chr17	82249770	82249823	GRWD1|HepG2	53
chr17	82249197	82250197	+	RP5-1148A21.3|hela|ENSG00000141551|ES	chr17	82249328	82249354	RBFOX2|HepG2	26
chr17	82249197	82250197	+	RP5-1148A21.3|hela|ENSG00000141551|ES	chr17	82249333	82249343	NCBP2|HepG2	10
chr17	82249197	82250197	+	RP5-1148A21.3|hela|ENSG00000141551|ES	chr17	82249328	82249368	FAM120A|HepG2	40
chr17	82249197	82250197	+	RP5-1148A21.3|hela|ENSG00000141551|ES	chr17	82249349	82249363	RBM15|K562	14
chr17	82249197	82250197	+	RP5-1148A21.3|hela|ENSG00000141551|ES	chr17	82249454	82249498	FMR1|K562	44
chr17	82249197	82250197	+	RP5-1148A21.3|hela|ENSG00000141551|ES	chr17	82249591	82249598	YWHAG|K562	7
chr17	82249197	82250197	+	RP5-1148A21.3|hela|ENSG00000141551|ES	chr17	82249754	82249816	HNRNPUL1|HepG2	62
chr17	82249197	82250197	+	RP5-1148A21.3|hela|ENSG00000141551|ES	chr17	82249780	82249842	DKC1|HepG2	62
chr17	82249197	82250197	+	RP5-1148A21.3|hela|ENSG00000141551|ES	chr17	82249128	82249218	HNRNPK|HepG2	21
chr17	82249197	82250197	+	RP5-1148A21.3|hela|ENSG00000141551|ES	chr17	82249659	82249708	GTF2F1|HepG2	49
chr17	82249197	82250197	+	RP5-1148A21.3|hela|ENSG00000141551|ES	chr17	82249561	82249565	DDX6|K562	4
chr20	11917277	11918277	+	RP5-1148A21.3|hela|ENSG00000132640|ES	chr20	11917357	11917394	POLR2G|HepG2	37
chr20	11917277	11918277	+	RP5-1148A21.3|hela|ENSG00000132640|ES	chr20	11917312	11917354	HNRNPU|HepG2	42
chr20	11917277	11918277	+	RP5-1148A21.3|hela|ENSG00000132640|ES	chr20	11917806	11917847	LSM11|HepG2	41
chr20	11917277	11918277	+	RP5-1148A21.3|hela|ENSG00000132640|ES	chr20	11918096	11918126	TBRG4|HepG2	30
chr20	11917277	11918277	+	RP5-1148A21.3|hela|ENSG00000132640|ES	chr20	11917610	11917614	HNRNPA1|HepG2	4
chr20	11917277	11918277	+	RP5-1148A21.3|hela|ENSG00000132640|ES	chr20	11918063	11918070	HNRNPC|HepG2	7
chr20	11917277	11918277	+	RP5-1148A21.3|hela|ENSG00000132640|ES	chr20	11918271	11918352	EIF4A3|HeLa	6
chr20	11917277	11918277	+	RP5-1148A21.3|hela|ENSG00000132640|ES	chr20	11918076	11918102	KHDRBS1|K562	26
chr20	11917277	11918277	+	RP5-1148A21.3|hela|ENSG00000132640|ES	chr20	11917255	11917296	HNRNPUL1|HepG2	19
chr20	11917277	11918277	+	RP5-1148A21.3|hela|ENSG00000132640|ES	chr20	11918136	11918170	CSTF2|HepG2	34
chr20	11917277	11918277	+	RP5-1148A21.3|hela|ENSG00000132640|ES	chr20	11917267	11917278	SFPQ|HepG2	1
chr20	11917277	11918277	+	RP5-1148A21.3|hela|ENSG00000132640|ES	chr20	11917994	11918036	PRPF8|HepG2	42
chr20	11917277	11918277	+	RP5-1148A21.3|hela|ENSG00000132640|ES	chr20	11917824	11917855	IGF2BP3|HepG2	31
chr20	11917277	11918277	+	RP5-1148A21.3|hela|ENSG00000132640|ES	chr20	11918131	11918144	AGGF1|HepG2	13
chr20	11917277	11918277	+	RP5-1148A21.3|hela|ENSG00000132640|ES	chr20	11917990	11918011	YBX3|K562	21
chr20	11917277	11918277	+	RP5-1148A21.3|hela|ENSG00000132640|ES	chr20	11918114	11918162	HNRNPUL1|HepG2	48
chr20	11917277	11918277	+	RP5-1148A21.3|hela|ENSG00000132640|ES	chr20	11918126	11918143	TAF15|HepG2	17
chr20	11917277	11918277	+	RP5-1148A21.3|hela|ENSG00000132640|ES	chr20	11917774	11917813	U2AF1|HepG2	39
chr20	11917277	11918277	+	RP5-1148A21.3|hela|ENSG00000132640|ES	chr20	11917595	11917618	RBM22|HepG2	23
chr20	11917277	11918277	+	RP5-1148A21.3|hela|ENSG00000132640|ES	chr20	11918120	11918162	HNRNPA1|HepG2	42
chr20	11917277	11918277	+	RP5-1148A21.3|hela|ENSG00000132640|ES	chr20	11918273	11918404	BUD13|HepG2	4
chr20	11917277	11918277	+	RP5-1148A21.3|hela|ENSG00000132640|ES	chr20	11918128	11918155	RBM5|HepG2	27
chr20	11917277	11918277	+	RP5-1148A21.3|hela|ENSG00000132640|ES	chr20	11917600	11917650	EIF3D|HepG2	50
chr20	11917277	11918277	+	RP5-1148A21.3|hela|ENSG00000132640|ES	chr20	11917488	11917532	CSTF2|HeLa	44
chr20	11917277	11918277	+	RP5-1148A21.3|hela|ENSG00000132640|ES	chr20	11917180	11917352	CSTF2|HeLa	75
chr20	11917277	11918277	+	RP5-1148A21.3|hela|ENSG00000132640|ES	chr20	11918273	11918301	RBM5|HepG2	4
chr20	11917277	11918277	+	RP5-1148A21.3|hela|ENSG00000132640|ES	chr20	11917815	11917865	SRSF1|HepG2	50
chr20	11917277	11918277	+	RP5-1148A21.3|hela|ENSG00000132640|ES	chr20	11918087	11918096	TBRG4|HepG2	9
chr20	11917277	11918277	+	RP5-1148A21.3|hela|ENSG00000132640|ES	chr20	11918104	11918181	HNRNPA1|HepG2	77
chr20	11917277	11918277	+	RP5-1148A21.3|hela|ENSG00000132640|ES	chr20	11918128	11918138	UCHL5|HepG2	10
chr20	11917277	11918277	+	RP5-1148A21.3|hela|ENSG00000132640|ES	chr20	11917223	11917289	HNRNPC|HepG2	12
chr20	11917277	11918277	+	RP5-1148A21.3|hela|ENSG00000132640|ES	chr20	11918136	11918164	RBM5|HepG2	28
chr20	11917277	11918277	+	RP5-1148A21.3|hela|ENSG00000132640|ES	chr20	11917488	11917612	HNRNPC|HeLa	124
chr20	11917277	11918277	+	RP5-1148A21.3|hela|ENSG00000132640|ES	chr20	11917912	11917924	U2AF1|HepG2	12
chr20	11917277	11918277	+	RP5-1148A21.3|hela|ENSG00000132640|ES	chr20	11917800	11917811	UCHL5|HepG2	11
chr20	11917277	11918277	+	RP5-1148A21.3|hela|ENSG00000132640|ES	chr20	11917818	11917864	U2AF1|HepG2	46
chr20	11917277	11918277	+	RP5-1148A21.3|hela|ENSG00000132640|ES	chr20	11917825	11917848	SFPQ|HepG2	23
chr20	11917277	11918277	+	RP5-1148A21.3|hela|ENSG00000132640|ES	chr20	11917960	11918012	HNRNPC|HeLa	52
chr20	11917277	11918277	+	RP5-1148A21.3|hela|ENSG00000132640|ES	chr20	11917805	11917830	DDX3X|HepG2	25
chr20	11917277	11918277	+	RP5-1148A21.3|hela|ENSG00000132640|ES	chr20	11917488	11917532	HNRNPC|HeLa	44
chr20	11917277	11918277	+	RP5-1148A21.3|hela|ENSG00000132640|ES	chr20	11918121	11918158	SAFB2|K562	37
chr20	11917277	11918277	+	RP5-1148A21.3|hela|ENSG00000132640|ES	chr20	11917823	11917896	PPIG|HepG2	73
chr20	11917277	11918277	+	RP5-1148A21.3|hela|ENSG00000132640|ES	chr20	11917792	11917831	HNRNPU|HepG2	39
chr20	11917277	11918277	+	RP5-1148A21.3|hela|ENSG00000132640|ES	chr20	11917802	11917843	SUGP2|HepG2	41
chr20	11917277	11918277	+	RP5-1148A21.3|hela|ENSG00000132640|ES	chr20	11917818	11917872	FIP1L1|HEK293	54
chr20	11917277	11918277	+	RP5-1148A21.3|hela|ENSG00000132640|ES	chr20	11917817	11917847	U2AF2|K562	30
chr20	11917277	11918277	+	RP5-1148A21.3|hela|ENSG00000132640|ES	chr20	11917180	11917312	CSTF2|HeLa	35
chr20	11917277	11918277	+	RP5-1148A21.3|hela|ENSG00000132640|ES	chr20	11917810	11917860	SRSF1|HepG2	50
chr20	11917277	11918277	+	RP5-1148A21.3|hela|ENSG00000132640|ES	chr20	11917540	11917574	U2AF2|HepG2	34
chr20	11917277	11918277	+	RP5-1148A21.3|hela|ENSG00000132640|ES	chr20	11917642	11917681	PCBP2|HepG2	39
chr20	11917277	11918277	+	RP5-1148A21.3|hela|ENSG00000132640|ES	chr20	11917903	11917947	GRWD1|HepG2	44
chr20	11917277	11918277	+	RP5-1148A21.3|hela|ENSG00000132640|ES	chr20	11917805	11917871	U2AF2|HepG2	66
chr20	11917277	11918277	+	RP5-1148A21.3|hela|ENSG00000132640|ES	chr20	11917797	11917843	PPIG|HepG2	46
chr20	11917277	11918277	+	RP5-1148A21.3|hela|ENSG00000132640|ES	chr20	11917875	11917921	HNRNPL|HepG2	46
chr1	173864728	173865728	+	RP5-1148A21.3|hela|ENSG00000234741|ES	chr1	173865153	173865191	HNRNPUL1|HepG2	38
chr1	173864728	173865728	+	RP5-1148A21.3|hela|ENSG00000234741|ES	chr1	173865650	173865678	DDX6|HepG2	28
chr1	173864728	173865728	+	RP5-1148A21.3|hela|ENSG00000234741|ES	chr1	173865184	173865197	DDX55|K562	13
chr1	173864728	173865728	+	RP5-1148A21.3|hela|ENSG00000234741|ES	chr1	173864857	173864871	DDX6|K562	14
chr1	173864728	173865728	+	RP5-1148A21.3|hela|ENSG00000234741|ES	chr1	173865249	173865281	FXR2|K562	32
chr1	173864728	173865728	+	RP5-1148A21.3|hela|ENSG00000234741|ES	chr1	173864831	173864854	RBM15|K562	23
chr1	173864728	173865728	+	RP5-1148A21.3|hela|ENSG00000234741|ES	chr1	173865625	173865679	LSM11|K562	54
chr1	173864728	173865728	+	RP5-1148A21.3|hela|ENSG00000234741|ES	chr1	173865625	173865642	DKC1|HepG2	17
chr1	173864728	173865728	+	RP5-1148A21.3|hela|ENSG00000234741|ES	chr1	173865243	173865260	RBM15|K562	17
chr1	173864728	173865728	+	RP5-1148A21.3|hela|ENSG00000234741|ES	chr1	173865350	173865424	PPIL4|K562	74
chr1	173864728	173865728	+	RP5-1148A21.3|hela|ENSG00000234741|ES	chr1	173865624	173865673	NPM1|K562	49
chr1	173864728	173865728	+	RP5-1148A21.3|hela|ENSG00000234741|ES	chr1	173865349	173865411	KHDRBS1|K562	62
chr1	173864728	173865728	+	RP5-1148A21.3|hela|ENSG00000234741|ES	chr1	173865274	173865282	LIN28B|K562	8
chr1	173864728	173865728	+	RP5-1148A21.3|hela|ENSG00000234741|ES	chr1	173865350	173865426	CSTF2|HepG2	76
chr1	173864728	173865728	+	RP5-1148A21.3|hela|ENSG00000234741|ES	chr1	173864870	173864895	RBM5|HepG2	25
chr1	173864728	173865728	+	RP5-1148A21.3|hela|ENSG00000234741|ES	chr1	173864828	173864896	GRSF1|HepG2	68
chr1	173864728	173865728	+	RP5-1148A21.3|hela|ENSG00000234741|ES	chr1	173865180	173865192	SND1|K562	12
chr1	173864728	173865728	+	RP5-1148A21.3|hela|ENSG00000234741|ES	chr1	173864856	173864866	NOLC1|HepG2	10
chr1	173864728	173865728	+	RP5-1148A21.3|hela|ENSG00000234741|ES	chr1	173865236	173865289	XRN2|K562	53
chr1	173864728	173865728	+	RP5-1148A21.3|hela|ENSG00000234741|ES	chr1	173864832	173864903	SBDS|K562	71
chr1	173864728	173865728	+	RP5-1148A21.3|hela|ENSG00000234741|ES	chr1	173865350	173865377	LARP7|HepG2	27
chr1	173864728	173865728	+	RP5-1148A21.3|hela|ENSG00000234741|ES	chr1	173865355	173865411	NCBP2|HepG2	56
chr1	173864728	173865728	+	RP5-1148A21.3|hela|ENSG00000234741|ES	chr1	173864860	173864902	DDX3X|HepG2	42
chr1	173864728	173865728	+	RP5-1148A21.3|hela|ENSG00000234741|ES	chr1	173864854	173864866	NOL12|HepG2	12
chr1	173864728	173865728	+	RP5-1148A21.3|hela|ENSG00000234741|ES	chr1	173864859	173864903	ILF3|HepG2	44
chr1	173864728	173865728	+	RP5-1148A21.3|hela|ENSG00000234741|ES	chr1	173864879	173864890	CPSF6|K562	11
chr1	173864728	173865728	+	RP5-1148A21.3|hela|ENSG00000234741|ES	chr1	173865377	173865394	SF3B4|K562	17
chr1	173864728	173865728	+	RP5-1148A21.3|hela|ENSG00000234741|ES	chr1	173865385	173865390	NOLC1|HepG2	5
chr1	173864728	173865728	+	RP5-1148A21.3|hela|ENSG00000234741|ES	chr1	173865622	173865656	ZRANB2|K562	34
chr1	173864728	173865728	+	RP5-1148A21.3|hela|ENSG00000234741|ES	chr1	173864965	173864992	HNRNPK|HepG2	27
chr1	173864728	173865728	+	RP5-1148A21.3|hela|ENSG00000234741|ES	chr1	173865484	173865523	EFTUD2|K562	39
chr1	173864728	173865728	+	RP5-1148A21.3|hela|ENSG00000234741|ES	chr1	173865635	173865639	NOLC1|HepG2	4
chr1	173864728	173865728	+	RP5-1148A21.3|hela|ENSG00000234741|ES	chr1	173865632	173865687	DGCR8|K562	55
chr1	173864728	173865728	+	RP5-1148A21.3|hela|ENSG00000234741|ES	chr1	173865151	173865184	SLTM|HepG2	33
chr1	173864728	173865728	+	RP5-1148A21.3|hela|ENSG00000234741|ES	chr1	173865266	173865278	UCHL5|K562	12
chr1	173864728	173865728	+	RP5-1148A21.3|hela|ENSG00000234741|ES	chr1	173865371	173865422	CDC40|HepG2	51
chr1	173864728	173865728	+	RP5-1148A21.3|hela|ENSG00000234741|ES	chr1	173865236	173865242	YBX3|K562	6
chr1	173864728	173865728	+	RP5-1148A21.3|hela|ENSG00000234741|ES	chr1	173865352	173865377	TRA2A|K562	25
chr1	173864728	173865728	+	RP5-1148A21.3|hela|ENSG00000234741|ES	chr1	173865538	173865547	IGF2BP2|K562	9
chr1	173864728	173865728	+	RP5-1148A21.3|hela|ENSG00000234741|ES	chr1	173865256	173865282	FXR2|K562	26
chr1	173864728	173865728	+	RP5-1148A21.3|hela|ENSG00000234741|ES	chr1	173864851	173864905	LARP7|K562	54
chr1	173864728	173865728	+	RP5-1148A21.3|hela|ENSG00000234741|ES	chr1	173865645	173865675	PUS1|K562	30
chr1	173864728	173865728	+	RP5-1148A21.3|hela|ENSG00000234741|ES	chr1	173865153	173865196	DGCR8|K562	43
chr1	173864728	173865728	+	RP5-1148A21.3|hela|ENSG00000234741|ES	chr1	173865358	173865402	HNRNPF|HEK293T	44
chr1	173864728	173865728	+	RP5-1148A21.3|hela|ENSG00000234741|ES	chr1	173865416	173865425	SF3B4|K562	9
chr1	173864728	173865728	+	RP5-1148A21.3|hela|ENSG00000234741|ES	chr1	173865154	173865195	FTO|K562	41
chr1	173864728	173865728	+	RP5-1148A21.3|hela|ENSG00000234741|ES	chr1	173865158	173865197	AGGF1|K562	39
chr1	173864728	173865728	+	RP5-1148A21.3|hela|ENSG00000234741|ES	chr1	173865243	173865275	TARDBP|K562	32
chr1	173864728	173865728	+	RP5-1148A21.3|hela|ENSG00000234741|ES	chr1	173864841	173864891	TBRG4|HepG2	50
chr1	173864728	173865728	+	RP5-1148A21.3|hela|ENSG00000234741|ES	chr1	173864830	173864860	MTPAP|K562	30
chr1	173864728	173865728	+	RP5-1148A21.3|hela|ENSG00000234741|ES	chr1	173865640	173865669	GRWD1|HepG2	29
chr1	173864728	173865728	+	RP5-1148A21.3|hela|ENSG00000234741|ES	chr1	173864946	173864981	HNRNPK|HepG2	35
chr1	173864728	173865728	+	RP5-1148A21.3|hela|ENSG00000234741|ES	chr1	173865415	173865429	FTO|K562	14
chr1	173864728	173865728	+	RP5-1148A21.3|hela|ENSG00000234741|ES	chr1	173865623	173865667	HNRNPM|HepG2	44
chr1	173864728	173865728	+	RP5-1148A21.3|hela|ENSG00000234741|ES	chr1	173865155	173865195	SUGP2|HepG2	40
chr1	173864728	173865728	+	RP5-1148A21.3|hela|ENSG00000234741|ES	chr1	173864838	173864883	PCBP2|HepG2	45
chr1	173864728	173865728	+	RP5-1148A21.3|hela|ENSG00000234741|ES	chr1	173865354	173865410	HNRNPUL1|HepG2	56
chr1	173864728	173865728	+	RP5-1148A21.3|hela|ENSG00000234741|ES	chr1	173864856	173864894	DDX3X|K562	38
chr1	173864728	173865728	+	RP5-1148A21.3|hela|ENSG00000234741|ES	chr1	173864841	173864897	XRCC6|K562	56
chr1	173864728	173865728	+	RP5-1148A21.3|hela|ENSG00000234741|ES	chr1	173865378	173865430	PTBP1|K562	52
chr1	173864728	173865728	+	RP5-1148A21.3|hela|ENSG00000234741|ES	chr1	173864847	173864881	FMR1|K562	34
chr1	173864728	173865728	+	RP5-1148A21.3|hela|ENSG00000234741|ES	chr1	173864857	173864900	KHDRBS1|K562	43
chr1	173864728	173865728	+	RP5-1148A21.3|hela|ENSG00000234741|ES	chr1	173864701	173864744	GEMIN5|K562	16
chr1	173864728	173865728	+	RP5-1148A21.3|hela|ENSG00000234741|ES	chr1	173864839	173864907	UCHL5|HepG2	68
chr1	173864728	173865728	+	RP5-1148A21.3|hela|ENSG00000234741|ES	chr1	173865589	173865642	CPSF6|HEK293	53
chr1	173864728	173865728	+	RP5-1148A21.3|hela|ENSG00000234741|ES	chr1	173865625	173865679	SND1|HepG2	54
chr1	173864728	173865728	+	RP5-1148A21.3|hela|ENSG00000234741|ES	chr1	173865353	173865425	SFPQ|HepG2	72
chr1	173864728	173865728	+	RP5-1148A21.3|hela|ENSG00000234741|ES	chr1	173864831	173864891	SLBP|K562	60
chr1	173864728	173865728	+	RP5-1148A21.3|hela|ENSG00000234741|ES	chr1	173864864	173864904	SERBP1|K562	40
chr1	173864728	173865728	+	RP5-1148A21.3|hela|ENSG00000234741|ES	chr1	173865354	173865412	SRSF1|K562	58
chr1	173864728	173865728	+	RP5-1148A21.3|hela|ENSG00000234741|ES	chr1	173865263	173865279	YBX3|K562	16
chr1	173864728	173865728	+	RP5-1148A21.3|hela|ENSG00000234741|ES	chr1	173865508	173865531	METAP2|K562	23
chr1	173864728	173865728	+	RP5-1148A21.3|hela|ENSG00000234741|ES	chr1	173865157	173865196	TAF15|K562	39
chr1	173864728	173865728	+	RP5-1148A21.3|hela|ENSG00000234741|ES	chr1	173865624	173865673	SRSF9|HepG2	49
chr1	173864728	173865728	+	RP5-1148A21.3|hela|ENSG00000234741|ES	chr1	173865166	173865197	DDX55|HepG2	31
chr1	173864728	173865728	+	RP5-1148A21.3|hela|ENSG00000234741|ES	chr1	173865363	173865420	RBM22|HepG2	57
chr1	173864728	173865728	+	RP5-1148A21.3|hela|ENSG00000234741|ES	chr1	173864841	173864853	EXOSC5|K562	12
chr1	173864728	173865728	+	RP5-1148A21.3|hela|ENSG00000234741|ES	chr1	173864927	173864973	DDX42|K562	46
chr1	173864728	173865728	+	RP5-1148A21.3|hela|ENSG00000234741|ES	chr1	173865350	173865415	NSUN2|K562	65
chr1	173864728	173865728	+	RP5-1148A21.3|hela|ENSG00000234741|ES	chr1	173865358	173865402	CSTF2|HEK293	44
chr1	173864728	173865728	+	RP5-1148A21.3|hela|ENSG00000234741|ES	chr1	173865483	173865486	YBX3|K562	3
chr1	173864728	173865728	+	RP5-1148A21.3|hela|ENSG00000234741|ES	chr1	173865523	173865535	DDX55|K562	12
chr1	173864728	173865728	+	RP5-1148A21.3|hela|ENSG00000234741|ES	chr1	173865244	173865279	CSTF2T|K562	35
chr1	173864728	173865728	+	RP5-1148A21.3|hela|ENSG00000234741|ES	chr1	173865231	173865243	DDX24|K562	12
chr1	173864728	173865728	+	RP5-1148A21.3|hela|ENSG00000234741|ES	chr1	173865359	173865408	GPKOW|K562	49
chr1	173864728	173865728	+	RP5-1148A21.3|hela|ENSG00000234741|ES	chr1	173864833	173864900	TRA2A|HepG2	67
chr1	173864728	173865728	+	RP5-1148A21.3|hela|ENSG00000234741|ES	chr1	173865349	173865411	DDX3X|K562	62
chr1	173864728	173865728	+	RP5-1148A21.3|hela|ENSG00000234741|ES	chr1	173865248	173865254	YBX3|K562	6
chr1	173864728	173865728	+	RP5-1148A21.3|hela|ENSG00000234741|ES	chr1	173865641	173865666	CDC40|HepG2	25
chr1	173864728	173865728	+	RP5-1148A21.3|hela|ENSG00000234741|ES	chr1	173865155	173865194	ILF3|HepG2	39
chr1	173864728	173865728	+	RP5-1148A21.3|hela|ENSG00000234741|ES	chr1	173864837	173864862	AGO2|HEK293	25
chr1	173864728	173865728	+	RP5-1148A21.3|hela|ENSG00000234741|ES	chr1	173864837	173864882	CSTF2|HeLa	45
chr1	173864728	173865728	+	RP5-1148A21.3|hela|ENSG00000234741|ES	chr1	173865631	173865672	SRSF7|K562	41
chr1	173864728	173865728	+	RP5-1148A21.3|hela|ENSG00000234741|ES	chr1	173865478	173865521	PPIG|HepG2	43
chr1	173864728	173865728	+	RP5-1148A21.3|hela|ENSG00000234741|ES	chr1	173865627	173865687	XRCC6|K562	60
chr1	173864728	173865728	+	RP5-1148A21.3|hela|ENSG00000234741|ES	chr1	173865623	173865679	RBM5|HepG2	56
chr1	173864728	173865728	+	RP5-1148A21.3|hela|ENSG00000234741|ES	chr1	173865656	173865686	ZRANB2|K562	30
chr1	173864728	173865728	+	RP5-1148A21.3|hela|ENSG00000234741|ES	chr1	173864833	173864892	IGF2BP1|K562	59
chr1	173864728	173865728	+	RP5-1148A21.3|hela|ENSG00000234741|ES	chr1	173865187	173865197	METAP2|K562	10
chr1	173864728	173865728	+	RP5-1148A21.3|hela|ENSG00000234741|ES	chr1	173865156	173865187	ILF3|K562	31
chr1	173864728	173865728	+	RP5-1148A21.3|hela|ENSG00000234741|ES	chr1	173865635	173865678	PUM2|K562	43
chr1	173864728	173865728	+	RP5-1148A21.3|hela|ENSG00000234741|ES	chr1	173865507	173865534	SUB1|HepG2	27
chr1	173864728	173865728	+	RP5-1148A21.3|hela|ENSG00000234741|ES	chr1	173865277	173865282	NOLC1|K562	5
chr1	173864728	173865728	+	RP5-1148A21.3|hela|ENSG00000234741|ES	chr1	173865348	173865377	SF3B4|K562	29
chr1	173864728	173865728	+	RP5-1148A21.3|hela|ENSG00000234741|ES	chr1	173865230	173865239	EIF4G1|K562	9
chr1	173864728	173865728	+	RP5-1148A21.3|hela|ENSG00000234741|ES	chr1	173864837	173864882	HNRNPM|HEK293T	45
chr1	173864728	173865728	+	RP5-1148A21.3|hela|ENSG00000234741|ES	chr1	173864851	173864905	GPKOW|K562	54
chr1	173864728	173865728	+	RP5-1148A21.3|hela|ENSG00000234741|ES	chr1	173865354	173865413	SRSF9|HepG2	59
chr1	173864728	173865728	+	RP5-1148A21.3|hela|ENSG00000234741|ES	chr1	173865508	173865537	DHX30|K562	29
chr1	173864728	173865728	+	RP5-1148A21.3|hela|ENSG00000234741|ES	chr1	173865358	173865382	FUS|NA	24
chr1	173864728	173865728	+	RP5-1148A21.3|hela|ENSG00000234741|ES	chr1	173865236	173865284	EIF4G2|K562	48
chr1	173864728	173865728	+	RP5-1148A21.3|hela|ENSG00000234741|ES	chr1	173865345	173865412	YWHAG|K562	67
chr1	173864728	173865728	+	RP5-1148A21.3|hela|ENSG00000234741|ES	chr1	173864831	173864874	SF3B4|HepG2	43
chr1	173864728	173865728	+	RP5-1148A21.3|hela|ENSG00000234741|ES	chr1	173864831	173864851	GPKOW|K562	20
chr1	173864728	173865728	+	RP5-1148A21.3|hela|ENSG00000234741|ES	chr1	173864822	173864851	ZRANB2|K562	29
chr1	173864728	173865728	+	RP5-1148A21.3|hela|ENSG00000234741|ES	chr1	173865349	173865377	FASTKD2|K562	28
chr1	173864728	173865728	+	RP5-1148A21.3|hela|ENSG00000234741|ES	chr1	173865153	173865189	GPKOW|K562	36
chr1	173864728	173865728	+	RP5-1148A21.3|hela|ENSG00000234741|ES	chr1	173865161	173865186	NOLC1|K562	25
chr1	173864728	173865728	+	RP5-1148A21.3|hela|ENSG00000234741|ES	chr1	173864835	173864898	NKRF|HepG2	63
chr1	173864728	173865728	+	RP5-1148A21.3|hela|ENSG00000234741|ES	chr1	173865493	173865529	TIA1|HepG2	36
chr1	173864728	173865728	+	RP5-1148A21.3|hela|ENSG00000234741|ES	chr1	173865623	173865682	NKRF|HepG2	59
chr1	173864728	173865728	+	RP5-1148A21.3|hela|ENSG00000234741|ES	chr1	173865150	173865200	RBM22|K562	50
chr1	173864728	173865728	+	RP5-1148A21.3|hela|ENSG00000234741|ES	chr1	173865357	173865413	DHX30|HepG2	56
chr1	173864728	173865728	+	RP5-1148A21.3|hela|ENSG00000234741|ES	chr1	173865626	173865679	TROVE2|K562	53
chr1	173864728	173865728	+	RP5-1148A21.3|hela|ENSG00000234741|ES	chr1	173865258	173865281	GPKOW|K562	23
chr1	173864728	173865728	+	RP5-1148A21.3|hela|ENSG00000234741|ES	chr1	173865225	173865262	ATXN2|HEK293	37
chr1	173864728	173865728	+	RP5-1148A21.3|hela|ENSG00000234741|ES	chr1	173865538	173865546	ZNF622|K562	8
chr1	173864728	173865728	+	RP5-1148A21.3|hela|ENSG00000234741|ES	chr1	173865508	173865532	LARP4|HepG2	24
chr1	173864728	173865728	+	RP5-1148A21.3|hela|ENSG00000234741|ES	chr1	173865157	173865180	SND1|K562	23
chr1	173864728	173865728	+	RP5-1148A21.3|hela|ENSG00000234741|ES	chr1	173865156	173865183	U2AF2|HepG2	27
chr1	173864728	173865728	+	RP5-1148A21.3|hela|ENSG00000234741|ES	chr1	173865478	173865496	SUB1|HepG2	18
chr1	173864728	173865728	+	RP5-1148A21.3|hela|ENSG00000234741|ES	chr1	173865166	173865194	NCBP2|K562	28
chr1	173864728	173865728	+	RP5-1148A21.3|hela|ENSG00000234741|ES	chr1	173865151	173865198	RBM22|K562	47
chr1	173864728	173865728	+	RP5-1148A21.3|hela|ENSG00000234741|ES	chr1	173864837	173864882	CPSF3|HEK293	45
chr1	173864728	173865728	+	RP5-1148A21.3|hela|ENSG00000234741|ES	chr1	173864845	173864895	SRSF7|HepG2	50
chr1	173864728	173865728	+	RP5-1148A21.3|hela|ENSG00000234741|ES	chr1	173865627	173865681	FTO|K562	54
chr1	173864728	173865728	+	RP5-1148A21.3|hela|ENSG00000234741|ES	chr1	173865627	173865679	FASTKD2|K562	52
chr1	173864728	173865728	+	RP5-1148A21.3|hela|ENSG00000234741|ES	chr1	173864873	173864891	ZRANB2|K562	18
chr1	173864728	173865728	+	RP5-1148A21.3|hela|ENSG00000234741|ES	chr1	173865414	173865428	HNRNPA1|HepG2	14
chr1	173864728	173865728	+	RP5-1148A21.3|hela|ENSG00000234741|ES	chr1	173864897	173864904	TRA2A|K562	7
chr1	173864728	173865728	+	RP5-1148A21.3|hela|ENSG00000234741|ES	chr1	173865254	173865283	U2AF1|HepG2	29
chr1	173864728	173865728	+	RP5-1148A21.3|hela|ENSG00000234741|ES	chr1	173864855	173864902	FAM120A|HepG2	47
chr1	173864728	173865728	+	RP5-1148A21.3|hela|ENSG00000234741|ES	chr1	173864868	173864915	SF3B1|K562	47
chr1	173864728	173865728	+	RP5-1148A21.3|hela|ENSG00000234741|ES	chr1	173865481	173865532	DDX55|HepG2	51
chr1	173864728	173865728	+	RP5-1148A21.3|hela|ENSG00000234741|ES	chr1	173865627	173865678	U2AF1|HepG2	51
chr1	173864728	173865728	+	RP5-1148A21.3|hela|ENSG00000234741|ES	chr1	173865628	173865686	DROSHA|K562	58
chr1	173864728	173865728	+	RP5-1148A21.3|hela|ENSG00000234741|ES	chr1	173865357	173865416	DDX3X|HepG2	59
chr1	173864728	173865728	+	RP5-1148A21.3|hela|ENSG00000234741|ES	chr1	173865384	173865411	SMNDC1|K562	27
chr1	173864728	173865728	+	RP5-1148A21.3|hela|ENSG00000234741|ES	chr1	173865549	173865554	BUD13|K562	5
chr1	173864728	173865728	+	RP5-1148A21.3|hela|ENSG00000234741|ES	chr1	173865628	173865676	RBM27|K562	48
chr1	173864728	173865728	+	RP5-1148A21.3|hela|ENSG00000234741|ES	chr1	173865250	173865283	PRPF8|HepG2	33
chr1	173864728	173865728	+	RP5-1148A21.3|hela|ENSG00000234741|ES	chr1	173865349	173865412	HLTF|K562	63
chr1	173864728	173865728	+	RP5-1148A21.3|hela|ENSG00000234741|ES	chr1	173865627	173865671	FASTKD2|HepG2	44
chr1	173864728	173865728	+	RP5-1148A21.3|hela|ENSG00000234741|ES	chr1	173864855	173864898	XRN2|HepG2	43
chr1	173864728	173865728	+	RP5-1148A21.3|hela|ENSG00000234741|ES	chr1	173865182	173865197	RBFOX2|K562	15
chr1	173864728	173865728	+	RP5-1148A21.3|hela|ENSG00000234741|ES	chr1	173865358	173865415	NCBP2|K562	57
chr1	173864728	173865728	+	RP5-1148A21.3|hela|ENSG00000234741|ES	chr1	173865154	173865162	FASTKD2|HepG2	8
chr1	173864728	173865728	+	RP5-1148A21.3|hela|ENSG00000234741|ES	chr1	173865624	173865683	SMNDC1|HepG2	59
chr1	173864728	173865728	+	RP5-1148A21.3|hela|ENSG00000234741|ES	chr1	173865351	173865421	HNRNPUL1|HepG2	70
chr1	173864728	173865728	+	RP5-1148A21.3|hela|ENSG00000234741|ES	chr1	173865334	173865347	SMNDC1|K562	13
chr1	173864728	173865728	+	RP5-1148A21.3|hela|ENSG00000234741|ES	chr1	173865278	173865282	NOLC1|K562	4
chr1	173864728	173865728	+	RP5-1148A21.3|hela|ENSG00000234741|ES	chr1	173865363	173865414	RBM15|K562	51
chr1	173864728	173865728	+	RP5-1148A21.3|hela|ENSG00000234741|ES	chr1	173864831	173864856	KHDRBS1|K562	25
chr1	173864728	173865728	+	RP5-1148A21.3|hela|ENSG00000234741|ES	chr1	173865623	173865652	SMNDC1|K562	29
chr1	173864728	173865728	+	RP5-1148A21.3|hela|ENSG00000234741|ES	chr1	173865168	173865193	LARP4|K562	25
chr1	173864728	173865728	+	RP5-1148A21.3|hela|ENSG00000234741|ES	chr1	173865259	173865279	IGF2BP1|K562	20
chr1	173864728	173865728	+	RP5-1148A21.3|hela|ENSG00000234741|ES	chr1	173865627	173865677	UCHL5|K562	50
chr1	173864728	173865728	+	RP5-1148A21.3|hela|ENSG00000234741|ES	chr1	173864831	173864857	LIN28B|HepG2	26
chr1	173864728	173865728	+	RP5-1148A21.3|hela|ENSG00000234741|ES	chr1	173865492	173865506	NOLC1|K562	14
chr1	173864728	173865728	+	RP5-1148A21.3|hela|ENSG00000234741|ES	chr1	173865523	173865543	DHX30|K562	20
chr1	173864728	173865728	+	RP5-1148A21.3|hela|ENSG00000234741|ES	chr1	173865525	173865546	GPKOW|K562	21
chr1	173864728	173865728	+	RP5-1148A21.3|hela|ENSG00000234741|ES	chr1	173865509	173865531	METAP2|K562	22
chr1	173864728	173865728	+	RP5-1148A21.3|hela|ENSG00000234741|ES	chr1	173865637	173865667	KHDRBS1|K562	30
chr1	173864728	173865728	+	RP5-1148A21.3|hela|ENSG00000234741|ES	chr1	173864855	173864898	HNRNPK|K562	43
chr1	173864728	173865728	+	RP5-1148A21.3|hela|ENSG00000234741|ES	chr1	173865363	173865398	DDX55|HepG2	35
chr1	173864728	173865728	+	RP5-1148A21.3|hela|ENSG00000234741|ES	chr1	173865147	173865197	RPS5|HepG2	50
chr1	173864728	173865728	+	RP5-1148A21.3|hela|ENSG00000234741|ES	chr1	173864837	173864851	TAF15|HepG2	14
chr1	173864728	173865728	+	RP5-1148A21.3|hela|ENSG00000234741|ES	chr1	173864841	173864898	GRWD1|HepG2	57
chr1	173864728	173865728	+	RP5-1148A21.3|hela|ENSG00000234741|ES	chr1	173865639	173865648	NOLC1|HepG2	9
chr1	173864728	173865728	+	RP5-1148A21.3|hela|ENSG00000234741|ES	chr1	173865358	173865411	NKRF|HepG2	53
chr1	173864728	173865728	+	RP5-1148A21.3|hela|ENSG00000234741|ES	chr1	173864853	173864896	EXOSC5|K562	43
chr1	173864728	173865728	+	RP5-1148A21.3|hela|ENSG00000234741|ES	chr1	173864842	173864904	NKRF|HepG2	62
chr1	173864728	173865728	+	RP5-1148A21.3|hela|ENSG00000234741|ES	chr1	173865362	173865418	SFPQ|HepG2	56
chr1	173864728	173865728	+	RP5-1148A21.3|hela|ENSG00000234741|ES	chr1	173865351	173865418	SBDS|K562	67
chr1	173864728	173865728	+	RP5-1148A21.3|hela|ENSG00000234741|ES	chr1	173864702	173864742	HNRNPC|HeLa	14
chr1	173864728	173865728	+	RP5-1148A21.3|hela|ENSG00000234741|ES	chr1	173864820	173864859	LIN28B|K562	39
chr1	173864728	173865728	+	RP5-1148A21.3|hela|ENSG00000234741|ES	chr1	173864850	173864904	RBFOX2|K562	54
chr1	173864728	173865728	+	RP5-1148A21.3|hela|ENSG00000234741|ES	chr1	173865362	173865417	U2AF1|HepG2	55
chr1	173864728	173865728	+	RP5-1148A21.3|hela|ENSG00000234741|ES	chr1	173865633	173865677	SBDS|K562	44
chr1	173864728	173865728	+	RP5-1148A21.3|hela|ENSG00000234741|ES	chr1	173865157	173865196	DGCR8|K562	39
chr1	173864728	173865728	+	RP5-1148A21.3|hela|ENSG00000234741|ES	chr1	173865626	173865666	CSTF2T|HepG2	40
chr1	173864728	173865728	+	RP5-1148A21.3|hela|ENSG00000234741|ES	chr1	173864836	173864891	SRSF7|HepG2	55
chr1	173864728	173865728	+	RP5-1148A21.3|hela|ENSG00000234741|ES	chr1	173865165	173865188	GTF2F1|HepG2	23
chr1	173864728	173865728	+	RP5-1148A21.3|hela|ENSG00000234741|ES	chr1	173864859	173864894	TAF15|HepG2	35
chr1	173864728	173865728	+	RP5-1148A21.3|hela|ENSG00000234741|ES	chr1	173865369	173865414	PUS1|K562	45
chr1	173864728	173865728	+	RP5-1148A21.3|hela|ENSG00000234741|ES	chr1	173864852	173864870	RBM5|HepG2	18
chr1	173864728	173865728	+	RP5-1148A21.3|hela|ENSG00000234741|ES	chr1	173865245	173865285	SLTM|K562	40
chr1	173864728	173865728	+	RP5-1148A21.3|hela|ENSG00000234741|ES	chr1	173864833	173864905	AUH|HepG2	72
chr1	173864728	173865728	+	RP5-1148A21.3|hela|ENSG00000234741|ES	chr1	173865175	173865192	SFPQ|HepG2	17
chr1	173864728	173865728	+	RP5-1148A21.3|hela|ENSG00000234741|ES	chr1	173865158	173865192	TNRC6A|K562	34
chr1	173864728	173865728	+	RP5-1148A21.3|hela|ENSG00000234741|ES	chr1	173865472	173865476	FAM120A|K562	4
chr1	173864728	173865728	+	RP5-1148A21.3|hela|ENSG00000234741|ES	chr1	173865228	173865236	YBX3|K562	8
chr1	173864728	173865728	+	RP5-1148A21.3|hela|ENSG00000234741|ES	chr1	173865161	173865197	NCBP2|K562	36
chr1	173864728	173865728	+	RP5-1148A21.3|hela|ENSG00000234741|ES	chr1	173864822	173864835	KHSRP|K562	13
chr1	173864728	173865728	+	RP5-1148A21.3|hela|ENSG00000234741|ES	chr1	173865350	173865406	FXR2|K562	56
chr1	173864728	173865728	+	RP5-1148A21.3|hela|ENSG00000234741|ES	chr1	173865273	173865278	DDX3X|K562	5
chr1	173864728	173865728	+	RP5-1148A21.3|hela|ENSG00000234741|ES	chr1	173864831	173864876	SF3B4|HepG2	45
chr1	173864728	173865728	+	RP5-1148A21.3|hela|ENSG00000234741|ES	chr1	173865624	173865676	POLR2G|HepG2	52
chr1	173864728	173865728	+	RP5-1148A21.3|hela|ENSG00000234741|ES	chr1	173865154	173865187	UCHL5|K562	33
chr1	173864728	173865728	+	RP5-1148A21.3|hela|ENSG00000234741|ES	chr1	173865378	173865413	SF3B4|K562	35
chr1	173864728	173865728	+	RP5-1148A21.3|hela|ENSG00000234741|ES	chr1	173865352	173865413	QKI|HepG2	61
chr1	173864728	173865728	+	RP5-1148A21.3|hela|ENSG00000234741|ES	chr1	173865650	173865675	UCHL5|HepG2	25
chr1	173864728	173865728	+	RP5-1148A21.3|hela|ENSG00000234741|ES	chr1	173864837	173864882	ELAVL1|HEK293	45
chr1	173864728	173865728	+	RP5-1148A21.3|hela|ENSG00000234741|ES	chr1	173864773	173864806	DDX42|K562	33
chr1	173864728	173865728	+	RP5-1148A21.3|hela|ENSG00000234741|ES	chr1	173864855	173864903	TNRC6A|K562	48
chr1	173864728	173865728	+	RP5-1148A21.3|hela|ENSG00000234741|ES	chr1	173865174	173865180	ILF3|K562	6
chr1	173864728	173865728	+	RP5-1148A21.3|hela|ENSG00000234741|ES	chr1	173865368	173865427	KHSRP|K562	59
chr1	173864728	173865728	+	RP5-1148A21.3|hela|ENSG00000234741|ES	chr1	173864658	173864731	EFTUD2|K562	3
chr1	173864728	173865728	+	RP5-1148A21.3|hela|ENSG00000234741|ES	chr1	173864859	173864901	SLBP|K562	42
chr1	173864728	173865728	+	RP5-1148A21.3|hela|ENSG00000234741|ES	chr1	173865371	173865417	SAFB2|K562	46
chr1	173864728	173865728	+	RP5-1148A21.3|hela|ENSG00000234741|ES	chr1	173865351	173865379	DKC1|HepG2	28
chr1	173864728	173865728	+	RP5-1148A21.3|hela|ENSG00000234741|ES	chr1	173865375	173865404	U2AF2|K562	29
chr1	173864728	173865728	+	RP5-1148A21.3|hela|ENSG00000234741|ES	chr1	173865653	173865679	ZRANB2|K562	26
chr1	173864728	173865728	+	RP5-1148A21.3|hela|ENSG00000234741|ES	chr1	173864857	173864904	HLTF|K562	47
chr1	173864728	173865728	+	RP5-1148A21.3|hela|ENSG00000234741|ES	chr1	173865356	173865412	BCCIP|HepG2	56
chr1	173864728	173865728	+	RP5-1148A21.3|hela|ENSG00000234741|ES	chr1	173865637	173865677	QKI|HepG2	40
chr1	173864728	173865728	+	RP5-1148A21.3|hela|ENSG00000234741|ES	chr1	173865355	173865413	UCHL5|HepG2	58
chr1	173864728	173865728	+	RP5-1148A21.3|hela|ENSG00000234741|ES	chr1	173865624	173865676	SF3A3|HepG2	52
chr1	173864728	173865728	+	RP5-1148A21.3|hela|ENSG00000234741|ES	chr1	173865615	173865690	TARDBP|K562	75
chr1	173864728	173865728	+	RP5-1148A21.3|hela|ENSG00000234741|ES	chr1	173864832	173864858	PUM2|K562	26
chr1	173864728	173865728	+	RP5-1148A21.3|hela|ENSG00000234741|ES	chr1	173865510	173865536	IGF2BP2|K562	26
chr1	173864728	173865728	+	RP5-1148A21.3|hela|ENSG00000234741|ES	chr1	173865158	173865197	HNRNPL|K562	39
chr1	173864728	173865728	+	RP5-1148A21.3|hela|ENSG00000234741|ES	chr1	173864831	173864861	GNL3|K562	30
chr1	173864728	173865728	+	RP5-1148A21.3|hela|ENSG00000234741|ES	chr1	173865356	173865410	HNRNPK|HepG2	54
chr1	173864728	173865728	+	RP5-1148A21.3|hela|ENSG00000234741|ES	chr1	173864838	173864896	DDX59|HepG2	58
chr1	173864728	173865728	+	RP5-1148A21.3|hela|ENSG00000234741|ES	chr1	173864858	173864906	BUD13|K562	48
chr1	173864728	173865728	+	RP5-1148A21.3|hela|ENSG00000234741|ES	chr1	173865415	173865437	BUD13|K562	22
chr1	173864728	173865728	+	RP5-1148A21.3|hela|ENSG00000234741|ES	chr1	173865159	173865196	PRPF8|HepG2	37
chr1	173864728	173865728	+	RP5-1148A21.3|hela|ENSG00000234741|ES	chr1	173865634	173865662	XRN2|HepG2	28
chr1	173864728	173865728	+	RP5-1148A21.3|hela|ENSG00000234741|ES	chr1	173865353	173865415	SRSF1|K562	62
chr1	173864728	173865728	+	RP5-1148A21.3|hela|ENSG00000234741|ES	chr1	173865631	173865681	SRSF1|HepG2	50
chr1	173864728	173865728	+	RP5-1148A21.3|hela|ENSG00000234741|ES	chr1	173865155	173865196	PPIL4|K562	41
chr1	173864728	173865728	+	RP5-1148A21.3|hela|ENSG00000234741|ES	chr1	173864831	173864894	RBM22|K562	63
chr1	173864728	173865728	+	RP5-1148A21.3|hela|ENSG00000234741|ES	chr1	173865165	173865194	RBM5|HepG2	29
chr1	173864728	173865728	+	RP5-1148A21.3|hela|ENSG00000234741|ES	chr1	173865623	173865680	DDX24|K562	57
chr1	173864728	173865728	+	RP5-1148A21.3|hela|ENSG00000234741|ES	chr1	173864639	173864744	EFTUD2|HepG2	16
chr1	173864728	173865728	+	RP5-1148A21.3|hela|ENSG00000234741|ES	chr1	173865247	173865270	GPKOW|K562	23
chr1	173864728	173865728	+	RP5-1148A21.3|hela|ENSG00000234741|ES	chr1	173865509	173865524	LSM11|K562	15
chr1	173864728	173865728	+	RP5-1148A21.3|hela|ENSG00000234741|ES	chr1	173865234	173865272	SRSF7|HepG2	38
chr1	173864728	173865728	+	RP5-1148A21.3|hela|ENSG00000234741|ES	chr1	173865629	173865676	NCBP2|HepG2	47
chr1	173864728	173865728	+	RP5-1148A21.3|hela|ENSG00000234741|ES	chr1	173865141	173865170	SLTM|K562	29
chr1	173864728	173865728	+	RP5-1148A21.3|hela|ENSG00000234741|ES	chr1	173865351	173865411	XRCC6|HepG2	60
chr1	173864728	173865728	+	RP5-1148A21.3|hela|ENSG00000234741|ES	chr1	173865510	173865527	RBM15|HepG2	17
chr1	173864728	173865728	+	RP5-1148A21.3|hela|ENSG00000234741|ES	chr1	173864835	173864884	CSTF2|HepG2	49
chr1	173864728	173865728	+	RP5-1148A21.3|hela|ENSG00000234741|ES	chr1	173865361	173865378	SF3B4|K562	17
chr1	173864728	173865728	+	RP5-1148A21.3|hela|ENSG00000234741|ES	chr1	173865353	173865370	NOLC1|HepG2	17
chr1	173864728	173865728	+	RP5-1148A21.3|hela|ENSG00000234741|ES	chr1	173865623	173865676	TROVE2|HepG2	53
chr1	173864728	173865728	+	RP5-1148A21.3|hela|ENSG00000234741|ES	chr1	173865460	173865482	KHSRP|K562	22
chr1	173864728	173865728	+	RP5-1148A21.3|hela|ENSG00000234741|ES	chr1	173865366	173865410	LSM11|HepG2	44
chr1	173864728	173865728	+	RP5-1148A21.3|hela|ENSG00000234741|ES	chr1	173865168	173865175	DDX55|K562	7
chr1	173864728	173865728	+	RP5-1148A21.3|hela|ENSG00000234741|ES	chr1	173864752	173864762	KHSRP|K562	10
chr1	173864728	173865728	+	RP5-1148A21.3|hela|ENSG00000234741|ES	chr1	173865521	173865535	PPIG|HepG2	14
chr1	173864728	173865728	+	RP5-1148A21.3|hela|ENSG00000234741|ES	chr1	173865161	173865182	LSM11|K562	21
chr1	173864728	173865728	+	RP5-1148A21.3|hela|ENSG00000234741|ES	chr1	173865648	173865666	IGF2BP2|K562	18
chr1	173864728	173865728	+	RP5-1148A21.3|hela|ENSG00000234741|ES	chr1	173864828	173864859	DGCR8|HepG2	31
chr1	173864728	173865728	+	RP5-1148A21.3|hela|ENSG00000234741|ES	chr1	173865629	173865667	HNRNPA1|HepG2	38
chr1	173864728	173865728	+	RP5-1148A21.3|hela|ENSG00000234741|ES	chr1	173865534	173865547	YBX3|K562	13
chr1	173864728	173865728	+	RP5-1148A21.3|hela|ENSG00000234741|ES	chr1	173865129	173865163	HNRNPC|HepG2	34
chr1	173864728	173865728	+	RP5-1148A21.3|hela|ENSG00000234741|ES	chr1	173865415	173865429	DROSHA|K562	14
chr1	173864728	173865728	+	RP5-1148A21.3|hela|ENSG00000234741|ES	chr1	173865159	173865196	DGCR8|HepG2	37
chr1	173864728	173865728	+	RP5-1148A21.3|hela|ENSG00000234741|ES	chr1	173864839	173864895	TAF15|K562	56
chr1	173864728	173865728	+	RP5-1148A21.3|hela|ENSG00000234741|ES	chr1	173865361	173865408	DDX6|K562	47
chr1	173864728	173865728	+	RP5-1148A21.3|hela|ENSG00000234741|ES	chr1	173865354	173865420	PPIL4|K562	66
chr1	173864728	173865728	+	RP5-1148A21.3|hela|ENSG00000234741|ES	chr1	173865509	173865529	UCHL5|K562	20
chr1	173864728	173865728	+	RP5-1148A21.3|hela|ENSG00000234741|ES	chr1	173865374	173865406	HNRNPC|HepG2	32
chr1	173864728	173865728	+	RP5-1148A21.3|hela|ENSG00000234741|ES	chr1	173864877	173864903	TROVE2|K562	26
chr1	173864728	173865728	+	RP5-1148A21.3|hela|ENSG00000234741|ES	chr1	173865415	173865426	SRSF1|K562	11
chr1	173864728	173865728	+	RP5-1148A21.3|hela|ENSG00000234741|ES	chr1	173865261	173865278	GTF2F1|K562	17
chr1	173864728	173865728	+	RP5-1148A21.3|hela|ENSG00000234741|ES	chr1	173865350	173865414	RPS3|K562	64
chr1	173864728	173865728	+	RP5-1148A21.3|hela|ENSG00000234741|ES	chr1	173865492	173865520	AARS|K562	28
chr1	173864728	173865728	+	RP5-1148A21.3|hela|ENSG00000234741|ES	chr1	173865472	173865476	YBX3|K562	4
chr1	173864728	173865728	+	RP5-1148A21.3|hela|ENSG00000234741|ES	chr1	173864957	173865022	HNRNPC|HeLa	65
chr1	173864728	173865728	+	RP5-1148A21.3|hela|ENSG00000234741|ES	chr1	173865625	173865682	LIN28B|HepG2	57
chr1	173864728	173865728	+	RP5-1148A21.3|hela|ENSG00000234741|ES	chr1	173865351	173865411	SF3A3|HepG2	60
chr1	173864728	173865728	+	RP5-1148A21.3|hela|ENSG00000234741|ES	chr1	173865360	173865416	SND1|HepG2	56
chr1	173864728	173865728	+	RP5-1148A21.3|hela|ENSG00000234741|ES	chr1	173865481	173865502	EIF4A3|HeLa	21
chr1	173864728	173865728	+	RP5-1148A21.3|hela|ENSG00000234741|ES	chr1	173865376	173865406	ZRANB2|K562	30
chr1	173864728	173865728	+	RP5-1148A21.3|hela|ENSG00000234741|ES	chr1	173865637	173865672	DGCR8|HepG2	35
chr1	173864728	173865728	+	RP5-1148A21.3|hela|ENSG00000234741|ES	chr1	173864855	173864900	FASTKD2|K562	45
chr1	173864728	173865728	+	RP5-1148A21.3|hela|ENSG00000234741|ES	chr1	173865242	173865282	UPF1|K562	40
chr1	173864728	173865728	+	RP5-1148A21.3|hela|ENSG00000234741|ES	chr1	173865639	173865662	RBM22|K562	23
chr1	173864728	173865728	+	RP5-1148A21.3|hela|ENSG00000234741|ES	chr1	173864860	173864883	NCBP2|HepG2	23
chr1	173864728	173865728	+	RP5-1148A21.3|hela|ENSG00000234741|ES	chr1	173864831	173864858	TROVE2|K562	27
chr1	173864728	173865728	+	RP5-1148A21.3|hela|ENSG00000234741|ES	chr1	173865151	173865181	DDX55|HepG2	30
chr1	173864728	173865728	+	RP5-1148A21.3|hela|ENSG00000234741|ES	chr1	173865163	173865186	HNRNPC|HepG2	23
chr1	173864728	173865728	+	RP5-1148A21.3|hela|ENSG00000234741|ES	chr1	173864840	173864901	METAP2|K562	61
chr1	173864728	173865728	+	RP5-1148A21.3|hela|ENSG00000234741|ES	chr1	173865626	173865685	AUH|HepG2	59
chr1	173864728	173865728	+	RP5-1148A21.3|hela|ENSG00000234741|ES	chr1	173865160	173865182	FXR1|K562	22
chr1	173864728	173865728	+	RP5-1148A21.3|hela|ENSG00000234741|ES	chr1	173865639	173865660	RBM22|K562	21
chr1	173864728	173865728	+	RP5-1148A21.3|hela|ENSG00000234741|ES	chr1	173865153	173865195	HNRNPU|K562	42
chr1	173864728	173865728	+	RP5-1148A21.3|hela|ENSG00000234741|ES	chr1	173865630	173865674	IGF2BP3|HepG2	44
chr1	173864728	173865728	+	RP5-1148A21.3|hela|ENSG00000234741|ES	chr1	173865228	173865233	FXR2|K562	5
chr1	173864728	173865728	+	RP5-1148A21.3|hela|ENSG00000234741|ES	chr1	173865376	173865422	EFTUD2|HepG2	46
chr1	173864728	173865728	+	RP5-1148A21.3|hela|ENSG00000234741|ES	chr1	173865363	173865411	NCBP2|HepG2	48
chr1	173864728	173865728	+	RP5-1148A21.3|hela|ENSG00000234741|ES	chr1	173864832	173864858	TROVE2|K562	26
chr1	173864728	173865728	+	RP5-1148A21.3|hela|ENSG00000234741|ES	chr1	173865162	173865194	PUM2|K562	32
chr1	173864728	173865728	+	RP5-1148A21.3|hela|ENSG00000234741|ES	chr1	173864856	173864904	SF3B4|K562	48
chr1	173864728	173865728	+	RP5-1148A21.3|hela|ENSG00000234741|ES	chr1	173865537	173865549	BUD13|K562	12
chr1	173864728	173865728	+	RP5-1148A21.3|hela|ENSG00000234741|ES	chr1	173865377	173865415	TRA2A|K562	38
chr1	173864728	173865728	+	RP5-1148A21.3|hela|ENSG00000234741|ES	chr1	173865417	173865442	BUD13|K562	25
chr1	173864728	173865728	+	RP5-1148A21.3|hela|ENSG00000234741|ES	chr1	173865352	173865415	TAF15|HepG2	63
chr1	173864728	173865728	+	RP5-1148A21.3|hela|ENSG00000234741|ES	chr1	173865615	173865675	TARDBP|K562	60
chr1	173864728	173865728	+	RP5-1148A21.3|hela|ENSG00000234741|ES	chr1	173865167	173865194	SBDS|K562	27
chr1	173864728	173865728	+	RP5-1148A21.3|hela|ENSG00000234741|ES	chr1	173864840	173864897	SRSF1|HepG2	57
chr1	173864728	173865728	+	RP5-1148A21.3|hela|ENSG00000234741|ES	chr1	173865349	173865417	RPS5|K562	68
chr1	173864728	173865728	+	RP5-1148A21.3|hela|ENSG00000234741|ES	chr1	173865145	173865182	TIA1|HeLa	37
chr1	173864728	173865728	+	RP5-1148A21.3|hela|ENSG00000234741|ES	chr1	173865631	173865675	RPS11|K562	44
chr1	173864728	173865728	+	RP5-1148A21.3|hela|ENSG00000234741|ES	chr1	173865629	173865689	PTBP1|HepG2	60
chr1	173864728	173865728	+	RP5-1148A21.3|hela|ENSG00000234741|ES	chr1	173864833	173864835	SF3B1|K562	2
chr1	173864728	173865728	+	RP5-1148A21.3|hela|ENSG00000234741|ES	chr1	173865535	173865547	LIN28B|K562	12
chr1	173864728	173865728	+	RP5-1148A21.3|hela|ENSG00000234741|ES	chr1	173865347	173865401	CSTF2T|K562	54
chr1	173864728	173865728	+	RP5-1148A21.3|hela|ENSG00000234741|ES	chr1	173864837	173864882	FIP1L1|HEK293	45
chr1	173864728	173865728	+	RP5-1148A21.3|hela|ENSG00000234741|ES	chr1	173865228	173865240	DDX6|K562	12
chr1	173864728	173865728	+	RP5-1148A21.3|hela|ENSG00000234741|ES	chr1	173865242	173865282	DDX6|K562	40
chr1	173864728	173865728	+	RP5-1148A21.3|hela|ENSG00000234741|ES	chr1	173864848	173864876	DHX30|K562	28
chr1	173864728	173865728	+	RP5-1148A21.3|hela|ENSG00000234741|ES	chr1	173865140	173865183	IGF2BP3|HepG2	43
chr1	173864728	173865728	+	RP5-1148A21.3|hela|ENSG00000234741|ES	chr1	173865228	173865264	HLTF|K562	36
chr1	173864728	173865728	+	RP5-1148A21.3|hela|ENSG00000234741|ES	chr1	173865153	173865159	PRPF8|HepG2	6
chr1	173864728	173865728	+	RP5-1148A21.3|hela|ENSG00000234741|ES	chr1	173865153	173865196	XPO5|HepG2	43
chr1	173864728	173865728	+	RP5-1148A21.3|hela|ENSG00000234741|ES	chr1	173864853	173864905	RPS3|K562	52
chr1	173864728	173865728	+	RP5-1148A21.3|hela|ENSG00000234741|ES	chr1	173865639	173865673	AARS|K562	34
chr1	173864728	173865728	+	RP5-1148A21.3|hela|ENSG00000234741|ES	chr1	173864853	173864891	DHX30|HepG2	38
chr1	173864728	173865728	+	RP5-1148A21.3|hela|ENSG00000234741|ES	chr1	173864831	173864899	NPM1|K562	68
chr1	173864728	173865728	+	RP5-1148A21.3|hela|ENSG00000234741|ES	chr1	173865636	173865658	IGF2BP1|K562	22
chr1	173864728	173865728	+	RP5-1148A21.3|hela|ENSG00000234741|ES	chr1	173865169	173865189	PUM2|K562	20
chr1	173864728	173865728	+	RP5-1148A21.3|hela|ENSG00000234741|ES	chr1	173865232	173865281	GRWD1|HepG2	49
chr1	173864728	173865728	+	RP5-1148A21.3|hela|ENSG00000234741|ES	chr1	173864833	173864904	NCBP2|K562	71
chr1	173864728	173865728	+	RP5-1148A21.3|hela|ENSG00000234741|ES	chr1	173865623	173865679	RPS5|K562	56
chr1	173864728	173865728	+	RP5-1148A21.3|hela|ENSG00000234741|ES	chr1	173864830	173864902	DDX59|HepG2	72
chr1	173864728	173865728	+	RP5-1148A21.3|hela|ENSG00000234741|ES	chr1	173865629	173865685	PTBP1|K562	56
chr1	173864728	173865728	+	RP5-1148A21.3|hela|ENSG00000234741|ES	chr1	173865173	173865197	POLR2G|HepG2	24
chr1	173864728	173865728	+	RP5-1148A21.3|hela|ENSG00000234741|ES	chr1	173865167	173865176	DHX30|HepG2	9
chr1	173864728	173865728	+	RP5-1148A21.3|hela|ENSG00000234741|ES	chr1	173865537	173865547	ZRANB2|K562	10
chr1	173864728	173865728	+	RP5-1148A21.3|hela|ENSG00000234741|ES	chr1	173865648	173865652	NOLC1|HepG2	4
chr1	173864728	173865728	+	RP5-1148A21.3|hela|ENSG00000234741|ES	chr1	173865161	173865187	GPKOW|K562	26
chr1	173864728	173865728	+	RP5-1148A21.3|hela|ENSG00000234741|ES	chr1	173865352	173865378	DKC1|HepG2	26
chr1	173864728	173865728	+	RP5-1148A21.3|hela|ENSG00000234741|ES	chr1	173864684	173864739	CDC40|HepG2	11
chr1	173864728	173865728	+	RP5-1148A21.3|hela|ENSG00000234741|ES	chr1	173864832	173864856	TRA2A|K562	24
chr1	173864728	173865728	+	RP5-1148A21.3|hela|ENSG00000234741|ES	chr1	173864837	173864882	HNRNPA1|HEK293T	45
chr1	173864728	173865728	+	RP5-1148A21.3|hela|ENSG00000234741|ES	chr1	173865640	173865679	NCBP2|K562	39
chr1	173864728	173865728	+	RP5-1148A21.3|hela|ENSG00000234741|ES	chr1	173864849	173864896	TNRC6A|K562	47
chr1	173864728	173865728	+	RP5-1148A21.3|hela|ENSG00000234741|ES	chr1	173865369	173865378	SMNDC1|K562	9
chr1	173864728	173865728	+	RP5-1148A21.3|hela|ENSG00000234741|ES	chr1	173865170	173865193	SMNDC1|HepG2	23
chr1	173864728	173865728	+	RP5-1148A21.3|hela|ENSG00000234741|ES	chr1	173865154	173865195	XRCC6|K562	41
chr1	173864728	173865728	+	RP5-1148A21.3|hela|ENSG00000234741|ES	chr1	173865254	173865279	HNRNPA1|K562	25
chr1	173864728	173865728	+	RP5-1148A21.3|hela|ENSG00000234741|ES	chr1	173865355	173865428	HNRNPU|HepG2	73
chr1	173864728	173865728	+	RP5-1148A21.3|hela|ENSG00000234741|ES	chr1	173864823	173864906	RBFOX2|K562	83
chr1	173864728	173865728	+	RP5-1148A21.3|hela|ENSG00000234741|ES	chr1	173865632	173865678	LARP7|K562	46
chr1	173864728	173865728	+	RP5-1148A21.3|hela|ENSG00000234741|ES	chr1	173865377	173865414	TRA2A|K562	37
chr1	173864728	173865728	+	RP5-1148A21.3|hela|ENSG00000234741|ES	chr1	173865240	173865287	XRN2|K562	47
chr1	173864728	173865728	+	RP5-1148A21.3|hela|ENSG00000234741|ES	chr1	173865632	173865682	AGGF1|HepG2	50
chr1	173864728	173865728	+	RP5-1148A21.3|hela|ENSG00000234741|ES	chr1	173865365	173865380	SMNDC1|K562	15
chr1	173864728	173865728	+	RP5-1148A21.3|hela|ENSG00000234741|ES	chr1	173865348	173865383	HNRNPUL1|K562	35
chr1	173864728	173865728	+	RP5-1148A21.3|hela|ENSG00000234741|ES	chr1	173865476	173865499	TIA1|K562	23
chr1	173864728	173865728	+	RP5-1148A21.3|hela|ENSG00000234741|ES	chr1	173865368	173865416	SBDS|K562	48
chr1	173864728	173865728	+	RP5-1148A21.3|hela|ENSG00000234741|ES	chr1	173865156	173865196	UCHL5|HepG2	40
chr1	173864728	173865728	+	RP5-1148A21.3|hela|ENSG00000234741|ES	chr1	173864853	173864899	SF3A3|HepG2	46
chr1	173864728	173865728	+	RP5-1148A21.3|hela|ENSG00000234741|ES	chr1	173864867	173864871	NOLC1|HepG2	4
chr1	173864728	173865728	+	RP5-1148A21.3|hela|ENSG00000234741|ES	chr1	173864862	173864901	RBM15|HepG2	39
chr1	173864728	173865728	+	RP5-1148A21.3|hela|ENSG00000234741|ES	chr1	173865256	173865283	METAP2|K562	27
chr1	173864728	173865728	+	RP5-1148A21.3|hela|ENSG00000234741|ES	chr1	173865349	173865376	LSM11|K562	27
chr1	173864728	173865728	+	RP5-1148A21.3|hela|ENSG00000234741|ES	chr1	173864832	173864853	NSUN2|K562	21
chr1	173864728	173865728	+	RP5-1148A21.3|hela|ENSG00000234741|ES	chr1	173865376	173865412	LSM11|K562	36
chr1	173864728	173865728	+	RP5-1148A21.3|hela|ENSG00000234741|ES	chr1	173865363	173865409	LARP4|HepG2	46
chr1	173864728	173865728	+	RP5-1148A21.3|hela|ENSG00000234741|ES	chr1	173865639	173865676	EIF3D|HepG2	37
chr1	173864728	173865728	+	RP5-1148A21.3|hela|ENSG00000234741|ES	chr1	173865626	173865680	DDX3X|K562	54
chr1	173864728	173865728	+	RP5-1148A21.3|hela|ENSG00000234741|ES	chr1	173865363	173865414	RPS3|HepG2	51
chr1	173864728	173865728	+	RP5-1148A21.3|hela|ENSG00000234741|ES	chr1	173865627	173865677	MTPAP|K562	50
chr1	173864728	173865728	+	RP5-1148A21.3|hela|ENSG00000234741|ES	chr1	173865379	173865388	DKC1|HepG2	9
chr1	173864728	173865728	+	RP5-1148A21.3|hela|ENSG00000234741|ES	chr1	173865364	173865417	RBM15|HepG2	53
chr1	173864728	173865728	+	RP5-1148A21.3|hela|ENSG00000234741|ES	chr1	173864872	173864894	HNRNPC|HepG2	22
chr1	173864728	173865728	+	RP5-1148A21.3|hela|ENSG00000234741|ES	chr1	173865162	173865193	AGGF1|HepG2	31
chr1	173864728	173865728	+	RP5-1148A21.3|hela|ENSG00000234741|ES	chr1	173865487	173865534	ZNF622|K562	47
chr1	173864728	173865728	+	RP5-1148A21.3|hela|ENSG00000234741|ES	chr1	173865358	173865413	EIF3H|HepG2	55
chr1	173864728	173865728	+	RP5-1148A21.3|hela|ENSG00000234741|ES	chr1	173865145	173865197	RBM22|HepG2	52
chr1	173864728	173865728	+	RP5-1148A21.3|hela|ENSG00000234741|ES	chr1	173865624	173865668	XRN2|HepG2	44
chr1	173864728	173865728	+	RP5-1148A21.3|hela|ENSG00000234741|ES	chr1	173865349	173865415	EXOSC5|K562	66
chr1	173864728	173865728	+	RP5-1148A21.3|hela|ENSG00000234741|ES	chr1	173865350	173865424	SUGP2|HepG2	74
chr1	173864728	173865728	+	RP5-1148A21.3|hela|ENSG00000234741|ES	chr1	173865358	173865415	TNRC6A|K562	57
chr1	173864728	173865728	+	RP5-1148A21.3|hela|ENSG00000234741|ES	chr1	173865512	173865529	KHDRBS1|K562	17
chr1	173864728	173865728	+	RP5-1148A21.3|hela|ENSG00000234741|ES	chr1	173864857	173864918	RBM15|HepG2	61
chr1	173864728	173865728	+	RP5-1148A21.3|hela|ENSG00000234741|ES	chr1	173865624	173865680	SUGP2|HepG2	56
chr1	173864728	173865728	+	RP5-1148A21.3|hela|ENSG00000234741|ES	chr1	173864849	173864904	RPS3|K562	55
chr1	173864728	173865728	+	RP5-1148A21.3|hela|ENSG00000234741|ES	chr1	173864850	173864903	NSUN2|K562	53
chr1	173864728	173865728	+	RP5-1148A21.3|hela|ENSG00000234741|ES	chr1	173864832	173864906	AUH|K562	74
chr1	173864728	173865728	+	RP5-1148A21.3|hela|ENSG00000234741|ES	chr1	173865370	173865414	HNRNPA1|HepG2	44
chr1	173864728	173865728	+	RP5-1148A21.3|hela|ENSG00000234741|ES	chr1	173865623	173865673	LSM11|K562	50
chr1	173864728	173865728	+	RP5-1148A21.3|hela|ENSG00000234741|ES	chr1	173865445	173865462	PRPF8|K562	17
chr1	173864728	173865728	+	RP5-1148A21.3|hela|ENSG00000234741|ES	chr1	173865497	173865505	TBRG4|HepG2	8
chr1	173864728	173865728	+	RP5-1148A21.3|hela|ENSG00000234741|ES	chr1	173865159	173865197	AGGF1|HepG2	38
chr1	173864728	173865728	+	RP5-1148A21.3|hela|ENSG00000234741|ES	chr1	173864842	173864908	SBDS|K562	66
chr1	173864728	173865728	+	RP5-1148A21.3|hela|ENSG00000234741|ES	chr1	173864829	173864867	FAM120A|K562	38
chr1	173864728	173865728	+	RP5-1148A21.3|hela|ENSG00000234741|ES	chr1	173865589	173865642	TAF15|HEK293	53
chr1	173864728	173865728	+	RP5-1148A21.3|hela|ENSG00000234741|ES	chr1	173865589	173865642	AGO2|HEK293S	53
chr1	173864728	173865728	+	RP5-1148A21.3|hela|ENSG00000234741|ES	chr1	173865175	173865184	DDX55|K562	9
chr1	173864728	173865728	+	RP5-1148A21.3|hela|ENSG00000234741|ES	chr1	173865626	173865670	QKI|HepG2	44
chr1	173864728	173865728	+	RP5-1148A21.3|hela|ENSG00000234741|ES	chr1	173865482	173865535	GRWD1|HepG2	53
chr1	173864728	173865728	+	RP5-1148A21.3|hela|ENSG00000234741|ES	chr1	173865361	173865409	FUS|K562	48
chr1	173864728	173865728	+	RP5-1148A21.3|hela|ENSG00000234741|ES	chr1	173864872	173864874	DDX6|K562	2
chr1	173864728	173865728	+	RP5-1148A21.3|hela|ENSG00000234741|ES	chr1	173864855	173864893	AGGF1|K562	38
chr1	173864728	173865728	+	RP5-1148A21.3|hela|ENSG00000234741|ES	chr1	173864896	173864903	HNRNPUL1|K562	7
chr1	173864728	173865728	+	RP5-1148A21.3|hela|ENSG00000234741|ES	chr1	173865159	173865194	NONO|K562	35
chr1	173864728	173865728	+	RP5-1148A21.3|hela|ENSG00000234741|ES	chr1	173865160	173865194	HNRNPUL1|HepG2	34
chr1	173864728	173865728	+	RP5-1148A21.3|hela|ENSG00000234741|ES	chr1	173864853	173864894	HNRNPUL1|HepG2	41
chr1	173864728	173865728	+	RP5-1148A21.3|hela|ENSG00000234741|ES	chr1	173864896	173864904	SMNDC1|HepG2	8
chr1	173864728	173865728	+	RP5-1148A21.3|hela|ENSG00000234741|ES	chr1	173865368	173865396	FUS|K562	28
chr1	173864728	173865728	+	RP5-1148A21.3|hela|ENSG00000234741|ES	chr1	173865244	173865274	SUB1|HepG2	30
chr1	173864728	173865728	+	RP5-1148A21.3|hela|ENSG00000234741|ES	chr1	173865414	173865426	TRA2A|K562	12
chr1	173864728	173865728	+	RP5-1148A21.3|hela|ENSG00000234741|ES	chr1	173865481	173865502	HNRNPC|HeLa	21
chr1	173864728	173865728	+	RP5-1148A21.3|hela|ENSG00000234741|ES	chr1	173865229	173865238	UCHL5|K562	9
chr1	173864728	173865728	+	RP5-1148A21.3|hela|ENSG00000234741|ES	chr1	173865354	173865428	CSTF2T|HepG2	74
chr1	173864728	173865728	+	RP5-1148A21.3|hela|ENSG00000234741|ES	chr1	173865228	173865275	SRSF7|K562	47
chr1	173864728	173865728	+	RP5-1148A21.3|hela|ENSG00000234741|ES	chr1	173864867	173864888	FXR2|K562	21
chr1	173864728	173865728	+	RP5-1148A21.3|hela|ENSG00000234741|ES	chr1	173865415	173865429	DKC1|HepG2	14
chr1	173864728	173865728	+	RP5-1148A21.3|hela|ENSG00000234741|ES	chr1	173864851	173864856	SMNDC1|K562	5
chr1	173864728	173865728	+	RP5-1148A21.3|hela|ENSG00000234741|ES	chr1	173865185	173865196	LSM11|K562	11
chr1	173864728	173865728	+	RP5-1148A21.3|hela|ENSG00000234741|ES	chr1	173865228	173865237	DDX24|K562	9
chr1	173864728	173865728	+	RP5-1148A21.3|hela|ENSG00000234741|ES	chr1	173865369	173865410	SND1|HepG2	41
chr1	173864728	173865728	+	RP5-1148A21.3|hela|ENSG00000234741|ES	chr1	173865170	173865192	YWHAG|K562	22
chr1	173864728	173865728	+	RP5-1148A21.3|hela|ENSG00000234741|ES	chr1	173865589	173865642	PTBP1|HEK293T	53
chr1	173864728	173865728	+	RP5-1148A21.3|hela|ENSG00000234741|ES	chr1	173865414	173865419	AUH|HepG2	5
chr1	173864728	173865728	+	RP5-1148A21.3|hela|ENSG00000234741|ES	chr1	173865539	173865545	PRPF8|K562	6
chr1	173864728	173865728	+	RP5-1148A21.3|hela|ENSG00000234741|ES	chr1	173865502	173865519	DDX55|K562	17
chr1	173864728	173865728	+	RP5-1148A21.3|hela|ENSG00000234741|ES	chr1	173865353	173865415	FTO|K562	62
chr1	173864728	173865728	+	RP5-1148A21.3|hela|ENSG00000234741|ES	chr1	173864669	173864736	EFTUD2|HepG2	8
chr1	173864728	173865728	+	RP5-1148A21.3|hela|ENSG00000234741|ES	chr1	173865354	173865417	DROSHA|K562	63
chr1	173864728	173865728	+	RP5-1148A21.3|hela|ENSG00000234741|ES	chr1	173865228	173865247	UPF1|K562	19
chr1	173864728	173865728	+	RP5-1148A21.3|hela|ENSG00000234741|ES	chr1	173864843	173864905	RPS11|K562	62
chr1	173864728	173865728	+	RP5-1148A21.3|hela|ENSG00000234741|ES	chr1	173864859	173864896	GNL3|K562	37
chr1	173864728	173865728	+	RP5-1148A21.3|hela|ENSG00000234741|ES	chr1	173864860	173864905	MTPAP|K562	45
chr1	173864728	173865728	+	RP5-1148A21.3|hela|ENSG00000234741|ES	chr1	173864832	173864903	XPO5|HepG2	71
chr1	173864728	173865728	+	RP5-1148A21.3|hela|ENSG00000234741|ES	chr1	173865359	173865415	XPO5|HepG2	56
chr1	173864728	173865728	+	RP5-1148A21.3|hela|ENSG00000234741|ES	chr1	173865501	173865507	YBX3|K562	6
chr1	173864728	173865728	+	RP5-1148A21.3|hela|ENSG00000234741|ES	chr1	173865374	173865437	RPS5|HepG2	63
chr1	173864728	173865728	+	RP5-1148A21.3|hela|ENSG00000234741|ES	chr1	173864856	173864901	SF3A3|HepG2	45
chr1	173864728	173865728	+	RP5-1148A21.3|hela|ENSG00000234741|ES	chr1	173864831	173864875	HNRNPUL1|K562	44
chr1	173864728	173865728	+	RP5-1148A21.3|hela|ENSG00000234741|ES	chr1	173864834	173864856	NOLC1|HepG2	22
chr1	173864728	173865728	+	RP5-1148A21.3|hela|ENSG00000234741|ES	chr1	173865352	173865413	RBM27|K562	61
chr1	173864728	173865728	+	RP5-1148A21.3|hela|ENSG00000234741|ES	chr1	173864850	173864869	DDX24|K562	19
chr1	173864728	173865728	+	RP5-1148A21.3|hela|ENSG00000234741|ES	chr1	173865633	173865697	U2AF2|HepG2	64
chr1	173864728	173865728	+	RP5-1148A21.3|hela|ENSG00000234741|ES	chr1	173865176	173865183	EWSR1|K562	7
chr1	173864728	173865728	+	RP5-1148A21.3|hela|ENSG00000234741|ES	chr1	173865135	173865163	PRPF8|K562	28
chr1	173864728	173865728	+	RP5-1148A21.3|hela|ENSG00000234741|ES	chr1	173864867	173864905	SF3B4|K562	38
chr1	173864728	173865728	+	RP5-1148A21.3|hela|ENSG00000234741|ES	chr1	173864837	173864882	ZC3H7B|HEK293	45
chr1	173864728	173865728	+	RP5-1148A21.3|hela|ENSG00000234741|ES	chr1	173864832	173864895	HNRNPK|HepG2	63
chr1	173864728	173865728	+	RP5-1148A21.3|hela|ENSG00000234741|ES	chr1	173865181	173865197	DDX55|HepG2	16
chr1	173864728	173865728	+	RP5-1148A21.3|hela|ENSG00000234741|ES	chr1	173865474	173865496	SUB1|HepG2	22
chr1	173864728	173865728	+	RP5-1148A21.3|hela|ENSG00000234741|ES	chr1	173864830	173864904	ILF3|K562	74
chr1	173864728	173865728	+	RP5-1148A21.3|hela|ENSG00000234741|ES	chr1	173864866	173864872	NOL12|HepG2	6
chr1	173864728	173865728	+	RP5-1148A21.3|hela|ENSG00000234741|ES	chr1	173865370	173865390	NOLC1|HepG2	20
chr1	173864728	173865728	+	RP5-1148A21.3|hela|ENSG00000234741|ES	chr1	173865624	173865676	GNL3|K562	52
chr1	173864728	173865728	+	RP5-1148A21.3|hela|ENSG00000234741|ES	chr1	173865365	173865412	NCBP2|K562	47
chr1	173864728	173865728	+	RP5-1148A21.3|hela|ENSG00000234741|ES	chr1	173865415	173865425	SND1|K562	10
chr1	173864728	173865728	+	RP5-1148A21.3|hela|ENSG00000234741|ES	chr1	173865162	173865184	RBFOX2|K562	22
chr1	173864728	173865728	+	RP5-1148A21.3|hela|ENSG00000234741|ES	chr1	173864833	173864889	DGCR8|K562	56
chr1	173864728	173865728	+	RP5-1148A21.3|hela|ENSG00000234741|ES	chr1	173864832	173864902	SMNDC1|HepG2	70
chr1	173864728	173865728	+	RP5-1148A21.3|hela|ENSG00000234741|ES	chr1	173865538	173865546	RBM15|K562	8
chr1	173864728	173865728	+	RP5-1148A21.3|hela|ENSG00000234741|ES	chr1	173865350	173865370	HNRNPA1|HepG2	20
chr1	173864728	173865728	+	RP5-1148A21.3|hela|ENSG00000234741|ES	chr1	173865625	173865681	NSUN2|K562	56
chr1	173864728	173865728	+	RP5-1148A21.3|hela|ENSG00000234741|ES	chr1	173865515	173865559	U2AF2|HepG2	44
chr1	173864728	173865728	+	RP5-1148A21.3|hela|ENSG00000234741|ES	chr1	173865623	173865677	LARP4|K562	54
chr1	173864728	173865728	+	RP5-1148A21.3|hela|ENSG00000234741|ES	chr1	173864884	173864923	FUS|K562	39
chr1	173864728	173865728	+	RP5-1148A21.3|hela|ENSG00000234741|ES	chr1	173864872	173864890	SUGP2|HepG2	18
chr1	173864728	173865728	+	RP5-1148A21.3|hela|ENSG00000234741|ES	chr1	173865516	173865558	U2AF2|K562	42
chr1	173864728	173865728	+	RP5-1148A21.3|hela|ENSG00000234741|ES	chr1	173864832	173864902	SND1|HepG2	70
chr1	173864728	173865728	+	RP5-1148A21.3|hela|ENSG00000234741|ES	chr1	173865624	173865678	SFPQ|HepG2	54
chr1	173864728	173865728	+	RP5-1148A21.3|hela|ENSG00000234741|ES	chr1	173864842	173864905	RPS3|HepG2	63
chr1	173864728	173865728	+	RP5-1148A21.3|hela|ENSG00000234741|ES	chr1	173865258	173865292	AGGF1|HepG2	34
chr1	173864728	173865728	+	RP5-1148A21.3|hela|ENSG00000234741|ES	chr1	173865623	173865684	TRA2A|K562	61
chr1	173864728	173865728	+	RP5-1148A21.3|hela|ENSG00000234741|ES	chr1	173864852	173864888	AARS|K562	36
chr1	173864728	173865728	+	RP5-1148A21.3|hela|ENSG00000234741|ES	chr1	173864837	173864882	FUS|NA	45
chr1	173864728	173865728	+	RP5-1148A21.3|hela|ENSG00000234741|ES	chr1	173865230	173865282	IGF2BP2|K562	52
chr1	173864728	173865728	+	RP5-1148A21.3|hela|ENSG00000234741|ES	chr1	173865159	173865183	ILF3|HepG2	24
chr1	173864728	173865728	+	RP5-1148A21.3|hela|ENSG00000234741|ES	chr1	173865349	173865410	DHX30|HepG2	61
chr1	173864728	173865728	+	RP5-1148A21.3|hela|ENSG00000234741|ES	chr1	173865296	173865314	PRPF8|K562	18
chr1	173864728	173865728	+	RP5-1148A21.3|hela|ENSG00000234741|ES	chr1	173865496	173865507	XRN2|K562	11
chr1	173864728	173865728	+	RP5-1148A21.3|hela|ENSG00000234741|ES	chr1	173865229	173865241	DDX55|K562	12
chr1	173864728	173865728	+	RP5-1148A21.3|hela|ENSG00000234741|ES	chr1	173865359	173865411	SRSF9|HepG2	52
chr1	173864728	173865728	+	RP5-1148A21.3|hela|ENSG00000234741|ES	chr1	173865179	173865195	SF3B4|K562	16
chr1	173864728	173865728	+	RP5-1148A21.3|hela|ENSG00000234741|ES	chr1	173865361	173865410	SRSF7|HepG2	49
chr1	173864728	173865728	+	RP5-1148A21.3|hela|ENSG00000234741|ES	chr1	173865345	173865417	ILF3|K562	72
chr1	173864728	173865728	+	RP5-1148A21.3|hela|ENSG00000234741|ES	chr1	173864843	173864893	TAF15|K562	50
chr1	173864728	173865728	+	RP5-1148A21.3|hela|ENSG00000234741|ES	chr1	173864810	173864856	LSM11|K562	46
chr1	173864728	173865728	+	RP5-1148A21.3|hela|ENSG00000234741|ES	chr1	173865139	173865181	XRN2|K562	42
chr1	173864728	173865728	+	RP5-1148A21.3|hela|ENSG00000234741|ES	chr1	173865362	173865405	CSTF2T|HepG2	43
chr1	173864728	173865728	+	RP5-1148A21.3|hela|ENSG00000234741|ES	chr1	173865350	173865370	RBFOX2|K562	20
chr1	173864728	173865728	+	RP5-1148A21.3|hela|ENSG00000234741|ES	chr1	173865642	173865718	KHSRP|K562	76
chr1	173864728	173865728	+	RP5-1148A21.3|hela|ENSG00000234741|ES	chr1	173864849	173864895	RBFOX2|HepG2	46
chr1	173864728	173865728	+	RP5-1148A21.3|hela|ENSG00000234741|ES	chr1	173865241	173865270	PPIG|HepG2	29
chr1	173864728	173865728	+	RP5-1148A21.3|hela|ENSG00000234741|ES	chr1	173865161	173865196	DROSHA|K562	35
chr1	173864728	173865728	+	RP5-1148A21.3|hela|ENSG00000234741|ES	chr1	173864831	173864855	TRA2A|K562	24
chr1	173864728	173865728	+	RP5-1148A21.3|hela|ENSG00000234741|ES	chr1	173865353	173865413	EIF4G2|K562	60
chr1	173864728	173865728	+	RP5-1148A21.3|hela|ENSG00000234741|ES	chr1	173865228	173865237	LIN28B|K562	9
chr1	173864728	173865728	+	RP5-1148A21.3|hela|ENSG00000234741|ES	chr1	173865163	173865201	HNRNPL|HepG2	38
chr1	173864728	173865728	+	RP5-1148A21.3|hela|ENSG00000234741|ES	chr1	173865358	173865402	TARDBP|SH-SY5Y	44
chr1	173864728	173865728	+	RP5-1148A21.3|hela|ENSG00000234741|ES	chr1	173865631	173865680	QKI|K562	49
chr1	173864728	173865728	+	RP5-1148A21.3|hela|ENSG00000234741|ES	chr1	173865353	173865403	SLTM|K562	50
chr1	173864728	173865728	+	RP5-1148A21.3|hela|ENSG00000234741|ES	chr1	173864862	173864892	U2AF1|K562	30
chr1	173864728	173865728	+	RP5-1148A21.3|hela|ENSG00000234741|ES	chr1	173864833	173864846	TIA1|HepG2	13
chr1	173864728	173865728	+	RP5-1148A21.3|hela|ENSG00000234741|ES	chr1	173865628	173865683	DROSHA|K562	55
chr1	173864728	173865728	+	RP5-1148A21.3|hela|ENSG00000234741|ES	chr1	173865357	173865410	LIN28B|HepG2	53
chr1	173864728	173865728	+	RP5-1148A21.3|hela|ENSG00000234741|ES	chr1	173865157	173865191	ZRANB2|K562	34
chr1	173864728	173865728	+	RP5-1148A21.3|hela|ENSG00000234741|ES	chr1	173865352	173865412	EFTUD2|K562	60
chr1	173864728	173865728	+	RP5-1148A21.3|hela|ENSG00000234741|ES	chr1	173865624	173865686	DDX24|K562	62
chr1	173864728	173865728	+	RP5-1148A21.3|hela|ENSG00000234741|ES	chr1	173865414	173865426	KHDRBS1|K562	12
chr1	173864728	173865728	+	RP5-1148A21.3|hela|ENSG00000234741|ES	chr1	173865182	173865196	LSM11|K562	14
chr1	173864728	173865728	+	RP5-1148A21.3|hela|ENSG00000234741|ES	chr1	173865358	173865412	GTF2F1|HepG2	54
chr1	173864728	173865728	+	RP5-1148A21.3|hela|ENSG00000234741|ES	chr1	173865148	173865196	SUPV3L1|HepG2	48
chr1	173864728	173865728	+	RP5-1148A21.3|hela|ENSG00000234741|ES	chr1	173864860	173864870	BUD13|K562	10
chr1	173864728	173865728	+	RP5-1148A21.3|hela|ENSG00000234741|ES	chr1	173865349	173865366	DDX24|K562	17
chr1	173864728	173865728	+	RP5-1148A21.3|hela|ENSG00000234741|ES	chr1	173864877	173864904	NOLC1|HepG2	27
chr1	173864728	173865728	+	RP5-1148A21.3|hela|ENSG00000234741|ES	chr1	173865639	173865676	SMNDC1|K562	37
chr1	173864728	173865728	+	RP5-1148A21.3|hela|ENSG00000234741|ES	chr1	173865637	173865673	TAF15|K562	36
chr1	173864728	173865728	+	RP5-1148A21.3|hela|ENSG00000234741|ES	chr1	173864670	173864750	SF3B4|K562	22
chr1	173864728	173865728	+	RP5-1148A21.3|hela|ENSG00000234741|ES	chr1	173865350	173865411	EXOSC5|K562	61
chr1	173864728	173865728	+	RP5-1148A21.3|hela|ENSG00000234741|ES	chr1	173864827	173864853	LIN28B|HepG2	26
chr1	173864728	173865728	+	RP5-1148A21.3|hela|ENSG00000234741|ES	chr1	173865624	173865655	DKC1|HepG2	31
chr1	173864728	173865728	+	RP5-1148A21.3|hela|ENSG00000234741|ES	chr1	173865367	173865416	UCHL5|HepG2	49
chr1	173864728	173865728	+	RP5-1148A21.3|hela|ENSG00000234741|ES	chr1	173865351	173865370	TROVE2|K562	19
chr1	173864728	173865728	+	RP5-1148A21.3|hela|ENSG00000234741|ES	chr1	173865625	173865634	SMNDC1|K562	9
chr1	173864728	173865728	+	RP5-1148A21.3|hela|ENSG00000234741|ES	chr1	173865352	173865355	NOLC1|HepG2	3
chr1	173864728	173865728	+	RP5-1148A21.3|hela|ENSG00000234741|ES	chr1	173864854	173864904	RBM5|HepG2	50
chr1	173864728	173865728	+	RP5-1148A21.3|hela|ENSG00000234741|ES	chr1	173864836	173864887	UPF1|K562	51
chr1	173864728	173865728	+	RP5-1148A21.3|hela|ENSG00000234741|ES	chr1	173864831	173864901	AUH|K562	70
chr1	173864728	173865728	+	RP5-1148A21.3|hela|ENSG00000234741|ES	chr1	173864833	173864857	FXR1|K562	24
chr1	173864728	173865728	+	RP5-1148A21.3|hela|ENSG00000234741|ES	chr1	173865352	173865416	TBRG4|K562	64
chr1	173864728	173865728	+	RP5-1148A21.3|hela|ENSG00000234741|ES	chr1	173864833	173864905	RPS3|HepG2	72
chr1	173864728	173865728	+	RP5-1148A21.3|hela|ENSG00000234741|ES	chr1	173865628	173865681	GTF2F1|HepG2	53
chr1	173864728	173865728	+	RP5-1148A21.3|hela|ENSG00000234741|ES	chr1	173865352	173865411	PUM2|K562	59
chr1	173864728	173865728	+	RP5-1148A21.3|hela|ENSG00000234741|ES	chr1	173865357	173865421	DHX30|K562	64
chr1	173864728	173865728	+	RP5-1148A21.3|hela|ENSG00000234741|ES	chr1	173865168	173865185	DDX55|K562	17
chr1	173864728	173865728	+	RP5-1148A21.3|hela|ENSG00000234741|ES	chr1	173865415	173865427	TRA2A|K562	12
chr1	173864728	173865728	+	RP5-1148A21.3|hela|ENSG00000234741|ES	chr1	173865519	173865534	SLBP|K562	15
chr1	173864728	173865728	+	RP5-1148A21.3|hela|ENSG00000234741|ES	chr1	173864808	173864854	LSM11|K562	46
chr1	173864728	173865728	+	RP5-1148A21.3|hela|ENSG00000234741|ES	chr1	173865631	173865685	POLR2G|HepG2	54
chr1	173864728	173865728	+	RP5-1148A21.3|hela|ENSG00000234741|ES	chr1	173865230	173865284	RBM15|K562	54
chr1	173864728	173865728	+	RP5-1148A21.3|hela|ENSG00000234741|ES	chr1	173864836	173864856	UCHL5|K562	20
chr1	173864728	173865728	+	RP5-1148A21.3|hela|ENSG00000234741|ES	chr1	173865367	173865409	U2AF1|K562	42
chr1	173864728	173865728	+	RP5-1148A21.3|hela|ENSG00000234741|ES	chr1	173865358	173865402	CPSF1|HEK293	44
chr1	173864728	173865728	+	RP5-1148A21.3|hela|ENSG00000234741|ES	chr1	173865624	173865678	RPS5|K562	54
chr1	173864728	173865728	+	RP5-1148A21.3|hela|ENSG00000234741|ES	chr1	173865649	173865656	XRN2|K562	7
chr1	173864728	173865728	+	RP5-1148A21.3|hela|ENSG00000234741|ES	chr1	173865353	173865425	SND1|K562	72
chr1	173864728	173865728	+	RP5-1148A21.3|hela|ENSG00000234741|ES	chr1	173865623	173865677	HNRNPUL1|K562	54
chr1	173864728	173865728	+	RP5-1148A21.3|hela|ENSG00000234741|ES	chr1	173865417	173865428	RBFOX2|K562	11
chr1	173864728	173865728	+	RP5-1148A21.3|hela|ENSG00000234741|ES	chr1	173865186	173865199	HNRNPC|HepG2	13
chr1	173864728	173865728	+	RP5-1148A21.3|hela|ENSG00000234741|ES	chr1	173865624	173865676	NSUN2|K562	52
chr1	173864728	173865728	+	RP5-1148A21.3|hela|ENSG00000234741|ES	chr1	173865624	173865686	LSM11|HepG2	62
chr1	173864728	173865728	+	RP5-1148A21.3|hela|ENSG00000234741|ES	chr1	173865350	173865405	NSUN2|K562	55
chr1	173864728	173865728	+	RP5-1148A21.3|hela|ENSG00000234741|ES	chr1	173865363	173865408	IGF2BP1|K562	45
chr1	173864728	173865728	+	RP5-1148A21.3|hela|ENSG00000234741|ES	chr1	173864847	173864897	GEMIN5|K562	50
chr1	173864728	173865728	+	RP5-1148A21.3|hela|ENSG00000234741|ES	chr1	173865149	173865163	EFTUD2|K562	14
chr1	173864728	173865728	+	RP5-1148A21.3|hela|ENSG00000234741|ES	chr1	173865642	173865649	HNRNPU|K562	7
chr1	173864728	173865728	+	RP5-1148A21.3|hela|ENSG00000234741|ES	chr1	173864832	173864905	LARP7|K562	73
chr1	173864728	173865728	+	RP5-1148A21.3|hela|ENSG00000234741|ES	chr1	173865378	173865411	TROVE2|HepG2	33
chr1	173864728	173865728	+	RP5-1148A21.3|hela|ENSG00000234741|ES	chr1	173865168	173865184	SF3B4|HepG2	16
chr1	173864728	173865728	+	RP5-1148A21.3|hela|ENSG00000234741|ES	chr1	173865244	173865279	DDX42|K562	35
chr1	173864728	173865728	+	RP5-1148A21.3|hela|ENSG00000234741|ES	chr1	173864831	173864859	GNL3|K562	28
chr1	173864728	173865728	+	RP5-1148A21.3|hela|ENSG00000234741|ES	chr1	173865394	173865416	PTBP1|HepG2	22
chr1	173864728	173865728	+	RP5-1148A21.3|hela|ENSG00000234741|ES	chr1	173865623	173865676	HNRNPUL1|HepG2	53
chr1	173864728	173865728	+	RP5-1148A21.3|hela|ENSG00000234741|ES	chr1	173865156	173865197	DHX30|K562	41
chr1	173864728	173865728	+	RP5-1148A21.3|hela|ENSG00000234741|ES	chr1	173865160	173865194	MTPAP|K562	34
chr1	173864728	173865728	+	RP5-1148A21.3|hela|ENSG00000234741|ES	chr1	173865377	173865413	LARP7|HepG2	36
chr1	173864728	173865728	+	RP5-1148A21.3|hela|ENSG00000234741|ES	chr1	173865427	173865447	KHSRP|K562	20
chr1	173864728	173865728	+	RP5-1148A21.3|hela|ENSG00000234741|ES	chr1	173865415	173865432	TAF15|HepG2	17
chr1	173864728	173865728	+	RP5-1148A21.3|hela|ENSG00000234741|ES	chr1	173865388	173865413	EIF3H|HepG2	25
chr1	173864728	173865728	+	RP5-1148A21.3|hela|ENSG00000234741|ES	chr1	173864856	173864867	NOLC1|HepG2	11
chr1	173864728	173865728	+	RP5-1148A21.3|hela|ENSG00000234741|ES	chr1	173864859	173864898	LARP4|HepG2	39
chr1	173864728	173865728	+	RP5-1148A21.3|hela|ENSG00000234741|ES	chr1	173864843	173864870	CSTF2T|HepG2	27
chr1	173864728	173865728	+	RP5-1148A21.3|hela|ENSG00000234741|ES	chr1	173865232	173865240	HNRNPA1|K562	8
chr1	173864728	173865728	+	RP5-1148A21.3|hela|ENSG00000234741|ES	chr1	173865639	173865659	BUD13|K562	20
chr1	173864728	173865728	+	RP5-1148A21.3|hela|ENSG00000234741|ES	chr1	173864831	173864841	EXOSC5|K562	10
chr1	173864728	173865728	+	RP5-1148A21.3|hela|ENSG00000234741|ES	chr1	173865649	173865661	NOLC1|K562	12
chr1	173864728	173865728	+	RP5-1148A21.3|hela|ENSG00000234741|ES	chr1	173865168	173865198	DHX30|K562	30
chr1	173864728	173865728	+	RP5-1148A21.3|hela|ENSG00000234741|ES	chr1	173865419	173865425	RPS11|K562	6
chr1	173864728	173865728	+	RP5-1148A21.3|hela|ENSG00000234741|ES	chr1	173865259	173865270	LARP4|HepG2	11
chr1	173864728	173865728	+	RP5-1148A21.3|hela|ENSG00000234741|ES	chr1	173865228	173865231	ZNF622|K562	3
chr1	173864728	173865728	+	RP5-1148A21.3|hela|ENSG00000234741|ES	chr1	173865256	173865322	SF3B4|K562	66
chr1	173864728	173865728	+	RP5-1148A21.3|hela|ENSG00000234741|ES	chr1	173864852	173864896	SMNDC1|HepG2	44
chr1	173864728	173865728	+	RP5-1148A21.3|hela|ENSG00000234741|ES	chr1	173865363	173865419	SRSF7|K562	56
chr1	173864728	173865728	+	RP5-1148A21.3|hela|ENSG00000234741|ES	chr1	173865639	173865683	U2AF1|HepG2	44
chr1	173864728	173865728	+	RP5-1148A21.3|hela|ENSG00000234741|ES	chr1	173865187	173865197	PRPF8|K562	10
chr1	173864728	173865728	+	RP5-1148A21.3|hela|ENSG00000234741|ES	chr1	173865152	173865173	POLR2G|HepG2	21
chr1	173864728	173865728	+	RP5-1148A21.3|hela|ENSG00000234741|ES	chr1	173865514	173865531	SBDS|K562	17
chr1	173864728	173865728	+	RP5-1148A21.3|hela|ENSG00000234741|ES	chr1	173865518	173865534	DDX6|K562	16
chr1	173864728	173865728	+	RP5-1148A21.3|hela|ENSG00000234741|ES	chr1	173864831	173864860	RBM22|K562	29
chr1	173864728	173865728	+	RP5-1148A21.3|hela|ENSG00000234741|ES	chr1	173865349	173865418	NPM1|K562	69
chr1	173864728	173865728	+	RP5-1148A21.3|hela|ENSG00000234741|ES	chr1	173864866	173864874	TROVE2|HepG2	8
chr1	173864728	173865728	+	RP5-1148A21.3|hela|ENSG00000234741|ES	chr1	173865152	173865197	PUS1|K562	45
chr1	173864728	173865728	+	RP5-1148A21.3|hela|ENSG00000234741|ES	chr1	173865362	173865428	LARP7|K562	66
chr1	173864728	173865728	+	RP5-1148A21.3|hela|ENSG00000234741|ES	chr1	173865413	173865420	HNRNPUL1|K562	7
chr1	173864728	173865728	+	RP5-1148A21.3|hela|ENSG00000234741|ES	chr1	173864831	173864857	NPM1|K562	26
chr1	173864728	173865728	+	RP5-1148A21.3|hela|ENSG00000234741|ES	chr1	173865353	173865410	TARDBP|K562	57
chr1	173864728	173865728	+	RP5-1148A21.3|hela|ENSG00000234741|ES	chr1	173864858	173864898	RBM22|HepG2	40
chr1	173864728	173865728	+	RP5-1148A21.3|hela|ENSG00000234741|ES	chr1	173864850	173864887	PCBP2|HepG2	37
chr1	173864728	173865728	+	RP5-1148A21.3|hela|ENSG00000234741|ES	chr1	173865496	173865507	SUB1|HepG2	11
chr1	173864728	173865728	+	RP5-1148A21.3|hela|ENSG00000234741|ES	chr1	173865167	173865192	NSUN2|K562	25
chr1	173864728	173865728	+	RP5-1148A21.3|hela|ENSG00000234741|ES	chr1	173865504	173865546	BUD13|HepG2	42
chr1	173864728	173865728	+	RP5-1148A21.3|hela|ENSG00000234741|ES	chr1	173865690	173865743	TARDBP|K562	38
chr1	173864728	173865728	+	RP5-1148A21.3|hela|ENSG00000234741|ES	chr1	173865536	173865550	BUD13|K562	14
chr1	173864728	173865728	+	RP5-1148A21.3|hela|ENSG00000234741|ES	chr1	173865263	173865282	AGGF1|K562	19
chr1	173864728	173865728	+	RP5-1148A21.3|hela|ENSG00000234741|ES	chr1	173865149	173865196	TIA1|HepG2	47
chr1	173864728	173865728	+	RP5-1148A21.3|hela|ENSG00000234741|ES	chr1	173865424	173865431	TIA1|K562	7
chr1	173864728	173865728	+	RP5-1148A21.3|hela|ENSG00000234741|ES	chr1	173865163	173865196	PRPF8|K562	33
chr1	173864728	173865728	+	RP5-1148A21.3|hela|ENSG00000234741|ES	chr1	173865350	173865413	GPKOW|K562	63
chr1	173864728	173865728	+	RP5-1148A21.3|hela|ENSG00000234741|ES	chr1	173864843	173864848	DDX6|K562	5
chr1	173864728	173865728	+	RP5-1148A21.3|hela|ENSG00000234741|ES	chr1	173864830	173864885	CSTF2T|K562	55
chr1	173864728	173865728	+	RP5-1148A21.3|hela|ENSG00000234741|ES	chr1	173865348	173865415	SLBP|K562	67
chr1	173864728	173865728	+	RP5-1148A21.3|hela|ENSG00000234741|ES	chr1	173865372	173865411	FASTKD2|HepG2	39
chr1	173864728	173865728	+	RP5-1148A21.3|hela|ENSG00000234741|ES	chr1	173865355	173865412	HNRNPU|HepG2	57
chr1	173864728	173865728	+	RP5-1148A21.3|hela|ENSG00000234741|ES	chr1	173865349	173865412	GNL3|K562	63
chr1	173864728	173865728	+	RP5-1148A21.3|hela|ENSG00000234741|ES	chr1	173865502	173865526	TIA1|K562	24
chr1	173864728	173865728	+	RP5-1148A21.3|hela|ENSG00000234741|ES	chr1	173865368	173865421	IGF2BP1|HepG2	53
chr1	173864728	173865728	+	RP5-1148A21.3|hela|ENSG00000234741|ES	chr1	173864694	173864734	CDC40|HepG2	6
chr1	173864728	173865728	+	RP5-1148A21.3|hela|ENSG00000234741|ES	chr1	173865641	173865675	HNRNPUL1|K562	34
chr1	173864728	173865728	+	RP5-1148A21.3|hela|ENSG00000234741|ES	chr1	173865266	173865270	TAF15|K562	4
chr1	173864728	173865728	+	RP5-1148A21.3|hela|ENSG00000234741|ES	chr1	173865375	173865415	FTO|K562	40
chr1	173864728	173865728	+	RP5-1148A21.3|hela|ENSG00000234741|ES	chr1	173865257	173865282	FAM120A|K562	25
chr1	173864728	173865728	+	RP5-1148A21.3|hela|ENSG00000234741|ES	chr1	173865370	173865400	TROVE2|K562	30
chr1	173864728	173865728	+	RP5-1148A21.3|hela|ENSG00000234741|ES	chr1	173865514	173865525	UCHL5|K562	11
chr1	173864728	173865728	+	RP5-1148A21.3|hela|ENSG00000234741|ES	chr1	173864838	173864907	LSM11|HepG2	69
chr1	173864728	173865728	+	RP5-1148A21.3|hela|ENSG00000234741|ES	chr1	173865501	173865536	HNRNPL|K562	35
chr1	173864728	173865728	+	RP5-1148A21.3|hela|ENSG00000234741|ES	chr1	173865145	173865182	TIAL1|HeLa	37
chr1	173864728	173865728	+	RP5-1148A21.3|hela|ENSG00000234741|ES	chr1	173865627	173865678	MTPAP|K562	51
chr1	173864728	173865728	+	RP5-1148A21.3|hela|ENSG00000234741|ES	chr1	173865589	173865642	ZC3H7B|HEK293	53
chr1	173864728	173865728	+	RP5-1148A21.3|hela|ENSG00000234741|ES	chr1	173865626	173865676	FKBP4|HepG2	50
chr1	173864728	173865728	+	RP5-1148A21.3|hela|ENSG00000234741|ES	chr1	173865362	173865427	IGF2BP3|HepG2	65
chr1	173864728	173865728	+	RP5-1148A21.3|hela|ENSG00000234741|ES	chr1	173864875	173864896	HNRNPUL1|K562	21
chr1	173864728	173865728	+	RP5-1148A21.3|hela|ENSG00000234741|ES	chr1	173864853	173864904	NSUN2|K562	51
chr1	173864728	173865728	+	RP5-1148A21.3|hela|ENSG00000234741|ES	chr1	173865168	173865189	NOL12|HepG2	21
chr1	173864728	173865728	+	RP5-1148A21.3|hela|ENSG00000234741|ES	chr1	173865623	173865641	HNRNPUL1|K562	18
chr1	173864728	173865728	+	RP5-1148A21.3|hela|ENSG00000234741|ES	chr1	173865349	173865416	FASTKD2|K562	67
chr1	173864728	173865728	+	RP5-1148A21.3|hela|ENSG00000234741|ES	chr1	173865721	173865747	KHSRP|K562	7
chr1	173864728	173865728	+	RP5-1148A21.3|hela|ENSG00000234741|ES	chr1	173865228	173865230	DHX30|K562	2
chr1	173864728	173865728	+	RP5-1148A21.3|hela|ENSG00000234741|ES	chr1	173865347	173865357	SMNDC1|K562	10
chr1	173864728	173865728	+	RP5-1148A21.3|hela|ENSG00000234741|ES	chr1	173864837	173864900	FTO|K562	63
chr1	173864728	173865728	+	RP5-1148A21.3|hela|ENSG00000234741|ES	chr1	173865353	173865411	SMNDC1|HepG2	58
chr1	173864728	173865728	+	RP5-1148A21.3|hela|ENSG00000234741|ES	chr1	173865163	173865192	RBM27|K562	29
chr1	173864728	173865728	+	RP5-1148A21.3|hela|ENSG00000234741|ES	chr1	173864792	173864799	FAM120A|HepG2	7
chr1	173864728	173865728	+	RP5-1148A21.3|hela|ENSG00000234741|ES	chr1	173865264	173865282	ZNF622|K562	18
chr1	173864728	173865728	+	RP5-1148A21.3|hela|ENSG00000234741|ES	chr1	173865413	173865427	LARP7|HepG2	14
chr1	173864728	173865728	+	RP5-1148A21.3|hela|ENSG00000234741|ES	chr1	173865161	173865179	SF3B4|K562	18
chr1	173864728	173865728	+	RP5-1148A21.3|hela|ENSG00000234741|ES	chr1	173865415	173865426	FTO|K562	11
chr1	173864728	173865728	+	RP5-1148A21.3|hela|ENSG00000234741|ES	chr1	173865133	173865174	DDX42|K562	41
chr1	173864728	173865728	+	RP5-1148A21.3|hela|ENSG00000234741|ES	chr1	173864793	173864801	HNRNPK|HepG2	8
chr1	173864728	173865728	+	RP5-1148A21.3|hela|ENSG00000234741|ES	chr1	173865631	173865675	SRSF1|HepG2	44
chr1	173864728	173865728	+	RP5-1148A21.3|hela|ENSG00000234741|ES	chr1	173865242	173865312	BUD13|K562	70
chr1	173864728	173865728	+	RP5-1148A21.3|hela|ENSG00000234741|ES	chr1	173865156	173865164	CSTF2T|K562	8
chr1	173864728	173865728	+	RP5-1148A21.3|hela|ENSG00000234741|ES	chr1	173864866	173864906	SERBP1|K562	40
chr1	173864728	173865728	+	RP5-1148A21.3|hela|ENSG00000234741|ES	chr1	173864836	173864894	SRSF1|HepG2	58
chr1	173864728	173865728	+	RP5-1148A21.3|hela|ENSG00000234741|ES	chr1	173865359	173865430	UPF1|K562	71
chr1	173864728	173865728	+	RP5-1148A21.3|hela|ENSG00000234741|ES	chr1	173865158	173865196	UCHL5|K562	38
chr1	173864728	173865728	+	RP5-1148A21.3|hela|ENSG00000234741|ES	chr1	173864837	173864882	CPSF1|HEK293	45
chr1	173864728	173865728	+	RP5-1148A21.3|hela|ENSG00000234741|ES	chr1	173865394	173865401	SF3B4|K562	7
chr1	173864728	173865728	+	RP5-1148A21.3|hela|ENSG00000234741|ES	chr1	173865537	173865547	ZNF622|K562	10
chr1	173864728	173865728	+	RP5-1148A21.3|hela|ENSG00000234741|ES	chr1	173865156	173865197	PPIL4|K562	41
chr1	173864728	173865728	+	RP5-1148A21.3|hela|ENSG00000234741|ES	chr1	173865633	173865674	RBM15|K562	41
chr1	173864728	173865728	+	RP5-1148A21.3|hela|ENSG00000234741|ES	chr1	173865628	173865671	SRSF9|HepG2	43
chr1	173864728	173865728	+	RP5-1148A21.3|hela|ENSG00000234741|ES	chr1	173865364	173865410	GTF2F1|HepG2	46
chr1	173864728	173865728	+	RP5-1148A21.3|hela|ENSG00000234741|ES	chr1	173865508	173865535	LIN28B|K562	27
chr1	173864728	173865728	+	RP5-1148A21.3|hela|ENSG00000234741|ES	chr1	173865185	173865197	DDX55|K562	12
chr1	173864728	173865728	+	RP5-1148A21.3|hela|ENSG00000234741|ES	chr1	173865636	173865672	GTF2F1|K562	36
chr1	173864728	173865728	+	RP5-1148A21.3|hela|ENSG00000234741|ES	chr1	173865628	173865674	U2AF1|K562	46
chr1	173864728	173865728	+	RP5-1148A21.3|hela|ENSG00000234741|ES	chr1	173865617	173865682	RBFOX2|HepG2	65
chr1	173864728	173865728	+	RP5-1148A21.3|hela|ENSG00000234741|ES	chr1	173865168	173865196	DDX6|HepG2	28
chr1	173864728	173865728	+	RP5-1148A21.3|hela|ENSG00000234741|ES	chr1	173865169	173865192	DDX3X|HepG2	23
chr1	173864728	173865728	+	RP5-1148A21.3|hela|ENSG00000234741|ES	chr1	173864832	173864855	TROVE2|HepG2	23
chr1	173864728	173865728	+	RP5-1148A21.3|hela|ENSG00000234741|ES	chr1	173864858	173864893	PUM2|K562	35
chr1	173864728	173865728	+	RP5-1148A21.3|hela|ENSG00000234741|ES	chr1	173865239	173865260	SRSF1|K562	21
chr1	173864728	173865728	+	RP5-1148A21.3|hela|ENSG00000234741|ES	chr1	173864835	173864912	TARDBP|K562	77
chr1	173864728	173865728	+	RP5-1148A21.3|hela|ENSG00000234741|ES	chr1	173865228	173865237	TAF15|K562	9
chr1	173864728	173865728	+	RP5-1148A21.3|hela|ENSG00000234741|ES	chr1	173865165	173865186	SF3B4|HepG2	21
chr1	173864728	173865728	+	RP5-1148A21.3|hela|ENSG00000234741|ES	chr1	173865625	173865664	FUBP3|HepG2	39
chr1	173864728	173865728	+	RP5-1148A21.3|hela|ENSG00000234741|ES	chr1	173865505	173865534	IGF2BP1|K562	29
chr1	173864728	173865728	+	RP5-1148A21.3|hela|ENSG00000234741|ES	chr1	173865350	173865423	RBM27|K562	73
chr1	173864728	173865728	+	RP5-1148A21.3|hela|ENSG00000234741|ES	chr1	173865389	173865418	PTBP1|K562	29
chr1	173864728	173865728	+	RP5-1148A21.3|hela|ENSG00000234741|ES	chr1	173865511	173865536	GEMIN5|K562	25
chr1	173864728	173865728	+	RP5-1148A21.3|hela|ENSG00000234741|ES	chr1	173864833	173864853	SF3A3|HepG2	20
chr1	173864728	173865728	+	RP5-1148A21.3|hela|ENSG00000234741|ES	chr1	173865155	173865171	SF3B1|K562	16
chr1	173864728	173865728	+	RP5-1148A21.3|hela|ENSG00000234741|ES	chr1	173865627	173865686	PTBP1|HepG2	59
chr1	173864728	173865728	+	RP5-1148A21.3|hela|ENSG00000234741|ES	chr1	173865509	173865521	HLTF|K562	12
chr1	173864728	173865728	+	RP5-1148A21.3|hela|ENSG00000234741|ES	chr1	173865353	173865417	BUD13|K562	64
chr1	173864728	173865728	+	RP5-1148A21.3|hela|ENSG00000234741|ES	chr1	173865589	173865642	CPSF3|HEK293	53
chr1	173864728	173865728	+	RP5-1148A21.3|hela|ENSG00000234741|ES	chr1	173865351	173865421	AKAP8L|K562	70
chr1	173864728	173865728	+	RP5-1148A21.3|hela|ENSG00000234741|ES	chr1	173865635	173865674	TBRG4|K562	39
chr1	173864728	173865728	+	RP5-1148A21.3|hela|ENSG00000234741|ES	chr1	173865417	173865432	NOLC1|K562	15
chr1	173864728	173865728	+	RP5-1148A21.3|hela|ENSG00000234741|ES	chr1	173865157	173865196	UPF1|K562	39
chr1	173864728	173865728	+	RP5-1148A21.3|hela|ENSG00000234741|ES	chr1	173865625	173865672	METAP2|K562	47
chr1	173864728	173865728	+	RP5-1148A21.3|hela|ENSG00000234741|ES	chr1	173865253	173865280	ZRANB2|K562	27
chr1	173864728	173865728	+	RP5-1148A21.3|hela|ENSG00000234741|ES	chr1	173865625	173865682	XRCC6|HepG2	57
chr1	173864728	173865728	+	RP5-1148A21.3|hela|ENSG00000234741|ES	chr1	173865264	173865304	SF3B1|K562	40
chr1	173864728	173865728	+	RP5-1148A21.3|hela|ENSG00000234741|ES	chr1	173865153	173865190	CPSF6|K562	37
chr1	173864728	173865728	+	RP5-1148A21.3|hela|ENSG00000234741|ES	chr1	173865481	173865502	NUDT21|HEK293	21
chr1	173864728	173865728	+	RP5-1148A21.3|hela|ENSG00000234741|ES	chr1	173865261	173865274	LIN28B|K562	13
chr1	173864728	173865728	+	RP5-1148A21.3|hela|ENSG00000234741|ES	chr1	173864853	173864903	YWHAG|K562	50
chr1	173864728	173865728	+	RP5-1148A21.3|hela|ENSG00000234741|ES	chr1	173865476	173865492	NOLC1|K562	16
chr1	173864728	173865728	+	RP5-1148A21.3|hela|ENSG00000234741|ES	chr1	173864872	173864902	RBM15|K562	30
chr1	173864728	173865728	+	RP5-1148A21.3|hela|ENSG00000234741|ES	chr1	173865413	173865441	RBM22|K562	28
chr1	173864728	173865728	+	RP5-1148A21.3|hela|ENSG00000234741|ES	chr1	173865153	173865169	METAP2|K562	16
chr1	173864728	173865728	+	RP5-1148A21.3|hela|ENSG00000234741|ES	chr1	173865354	173865406	SLTM|HepG2	52
chr1	173864728	173865728	+	RP5-1148A21.3|hela|ENSG00000234741|ES	chr1	173865491	173865537	BUD13|K562	46
chr1	173864728	173865728	+	RP5-1148A21.3|hela|ENSG00000234741|ES	chr1	173865413	173865424	SRSF9|HepG2	11
chr1	173864728	173865728	+	RP5-1148A21.3|hela|ENSG00000234741|ES	chr1	173865537	173865546	SRSF1|K562	9
chr1	173864728	173865728	+	RP5-1148A21.3|hela|ENSG00000234741|ES	chr1	173865623	173865674	HNRNPM|HepG2	51
chr1	173864728	173865728	+	RP5-1148A21.3|hela|ENSG00000234741|ES	chr1	173865360	173865381	AUH|HepG2	21
chr1	173864728	173865728	+	RP5-1148A21.3|hela|ENSG00000234741|ES	chr1	173865267	173865279	METAP2|K562	12
chr1	173864728	173865728	+	RP5-1148A21.3|hela|ENSG00000234741|ES	chr1	173864837	173864882	EIF4A3|HeLa	45
chr1	173864728	173865728	+	RP5-1148A21.3|hela|ENSG00000234741|ES	chr1	173865228	173865242	YBX3|K562	14
chr1	173864728	173865728	+	RP5-1148A21.3|hela|ENSG00000234741|ES	chr1	173865373	173865402	DDX42|K562	29
chr1	173864728	173865728	+	RP5-1148A21.3|hela|ENSG00000234741|ES	chr1	173865176	173865186	RPS3|HepG2	10
chr1	173864728	173865728	+	RP5-1148A21.3|hela|ENSG00000234741|ES	chr1	173865621	173865669	SRSF7|HepG2	48
chr1	173864728	173865728	+	RP5-1148A21.3|hela|ENSG00000234741|ES	chr1	173864832	173864854	UCHL5|HepG2	22
chr1	173864728	173865728	+	RP5-1148A21.3|hela|ENSG00000234741|ES	chr1	173865625	173865677	ILF3|HepG2	52
chr1	173864728	173865728	+	RP5-1148A21.3|hela|ENSG00000234741|ES	chr1	173865228	173865241	PPIG|HepG2	13
chr1	173864728	173865728	+	RP5-1148A21.3|hela|ENSG00000234741|ES	chr1	173864834	173864849	RPS3|K562	15
chr1	173864728	173865728	+	RP5-1148A21.3|hela|ENSG00000234741|ES	chr1	173865519	173865535	DDX55|K562	16
chr1	173864728	173865728	+	RP5-1148A21.3|hela|ENSG00000234741|ES	chr1	173865356	173865415	SF3A3|HepG2	59
chr1	173864728	173865728	+	RP5-1148A21.3|hela|ENSG00000234741|ES	chr1	173864854	173864899	LARP4|K562	45
chr1	173864728	173865728	+	RP5-1148A21.3|hela|ENSG00000234741|ES	chr1	173865168	173865194	KHDRBS1|K562	26
chr1	173864728	173865728	+	RP5-1148A21.3|hela|ENSG00000234741|ES	chr1	173864828	173864856	GTF2F1|HepG2	28
chr1	173864728	173865728	+	RP5-1148A21.3|hela|ENSG00000234741|ES	chr1	173865532	173865545	UCHL5|HepG2	13
chr1	173864728	173865728	+	RP5-1148A21.3|hela|ENSG00000234741|ES	chr1	173865415	173865426	LSM11|K562	11
chr1	173864728	173865728	+	RP5-1148A21.3|hela|ENSG00000234741|ES	chr1	173864833	173864899	EIF3D|HepG2	66
chr1	173864728	173865728	+	RP5-1148A21.3|hela|ENSG00000234741|ES	chr1	173864842	173864905	LARP7|HepG2	63
chr1	173864728	173865728	+	RP5-1148A21.3|hela|ENSG00000234741|ES	chr1	173865262	173865280	RBFOX2|K562	18
chr1	173864728	173865728	+	RP5-1148A21.3|hela|ENSG00000234741|ES	chr1	173865151	173865198	BUD13|K562	47
chr1	173864728	173865728	+	RP5-1148A21.3|hela|ENSG00000234741|ES	chr1	173865629	173865674	SF3A3|HepG2	45
chr1	173864728	173865728	+	RP5-1148A21.3|hela|ENSG00000234741|ES	chr1	173865153	173865197	GRWD1|HepG2	44
chr1	173864728	173865728	+	RP5-1148A21.3|hela|ENSG00000234741|ES	chr1	173865228	173865242	UPF1|K562	14
chr1	173864728	173865728	+	RP5-1148A21.3|hela|ENSG00000234741|ES	chr1	173864847	173864869	DDX42|K562	22
chr1	173864728	173865728	+	RP5-1148A21.3|hela|ENSG00000234741|ES	chr1	173865182	173865196	GTF2F1|K562	14
chr1	173864728	173865728	+	RP5-1148A21.3|hela|ENSG00000234741|ES	chr1	173865409	173865430	PRPF8|K562	21
chr1	173864728	173865728	+	RP5-1148A21.3|hela|ENSG00000234741|ES	chr1	173865496	173865537	SUB1|HepG2	41
chr1	173864728	173865728	+	RP5-1148A21.3|hela|ENSG00000234741|ES	chr1	173865244	173865289	U2AF2|K562	45
chr1	173864728	173865728	+	RP5-1148A21.3|hela|ENSG00000234741|ES	chr1	173864835	173864855	U2AF2|K562	20
chr1	173864728	173865728	+	RP5-1148A21.3|hela|ENSG00000234741|ES	chr1	173865631	173865655	CSTF2T|K562	24
chr1	173864728	173865728	+	RP5-1148A21.3|hela|ENSG00000234741|ES	chr1	173865638	173865687	FUBP3|HepG2	49
chr1	173864728	173865728	+	RP5-1148A21.3|hela|ENSG00000234741|ES	chr1	173865350	173865409	IGF2BP1|K562	59
chr1	173864728	173865728	+	RP5-1148A21.3|hela|ENSG00000234741|ES	chr1	173864835	173864893	QKI|K562	58
chr1	173864728	173865728	+	RP5-1148A21.3|hela|ENSG00000234741|ES	chr1	173865355	173865426	FXR1|K562	71
chr1	173864728	173865728	+	RP5-1148A21.3|hela|ENSG00000234741|ES	chr1	173864856	173864893	SRSF9|HepG2	37
chr1	173864728	173865728	+	RP5-1148A21.3|hela|ENSG00000234741|ES	chr1	173864693	173864731	GPKOW|K562	3
chr1	173864728	173865728	+	RP5-1148A21.3|hela|ENSG00000234741|ES	chr1	173865356	173865421	RPS5|HepG2	65
chr1	173864728	173865728	+	RP5-1148A21.3|hela|ENSG00000234741|ES	chr1	173865624	173865682	RPS3|K562	58
chr1	173864728	173865728	+	RP5-1148A21.3|hela|ENSG00000234741|ES	chr1	173865367	173865377	PRPF8|K562	10
chr1	173864728	173865728	+	RP5-1148A21.3|hela|ENSG00000234741|ES	chr1	173865661	173865676	NOLC1|K562	15
chr1	173864728	173865728	+	RP5-1148A21.3|hela|ENSG00000234741|ES	chr1	173864835	173864902	NONO|K562	67
chr1	173864728	173865728	+	RP5-1148A21.3|hela|ENSG00000234741|ES	chr1	173865273	173865279	YWHAG|K562	6
chr1	173864728	173865728	+	RP5-1148A21.3|hela|ENSG00000234741|ES	chr1	173864857	173864897	LIN28B|HepG2	40
chr1	173864728	173865728	+	RP5-1148A21.3|hela|ENSG00000234741|ES	chr1	173865244	173865285	U2AF2|K562	41
chr1	173864728	173865728	+	RP5-1148A21.3|hela|ENSG00000234741|ES	chr1	173865236	173865282	SAFB2|K562	46
chr1	173864728	173865728	+	RP5-1148A21.3|hela|ENSG00000234741|ES	chr1	173865362	173865413	HNRNPU|K562	51
chr1	173864728	173865728	+	RP5-1148A21.3|hela|ENSG00000234741|ES	chr1	173864860	173864904	PTBP1|HepG2	44
chr1	173864728	173865728	+	RP5-1148A21.3|hela|ENSG00000234741|ES	chr1	173865642	173865674	UPF1|K562	32
chr1	173864728	173865728	+	RP5-1148A21.3|hela|ENSG00000234741|ES	chr1	173864895	173864904	RBM5|HepG2	9
chr1	173864728	173865728	+	RP5-1148A21.3|hela|ENSG00000234741|ES	chr1	173864860	173864894	SUGP2|HepG2	34
chr1	173864728	173865728	+	RP5-1148A21.3|hela|ENSG00000234741|ES	chr1	173864667	173864748	SF3B4|HepG2	20
chr1	173864728	173865728	+	RP5-1148A21.3|hela|ENSG00000234741|ES	chr1	173864836	173864881	CSTF2T|HepG2	45
chr1	173864728	173865728	+	RP5-1148A21.3|hela|ENSG00000234741|ES	chr1	173865153	173865198	EIF3D|HepG2	45
chr1	173864728	173865728	+	RP5-1148A21.3|hela|ENSG00000234741|ES	chr1	173865492	173865532	SRSF1|HepG2	40
chr1	173864728	173865728	+	RP5-1148A21.3|hela|ENSG00000234741|ES	chr1	173865352	173865410	SRSF7|HepG2	58
chr1	173864728	173865728	+	RP5-1148A21.3|hela|ENSG00000234741|ES	chr1	173865627	173865671	AUH|K562	44
chr1	173864728	173865728	+	RP5-1148A21.3|hela|ENSG00000234741|ES	chr1	173865278	173865342	HNRNPF|HEK293T	64
chr1	173864728	173865728	+	RP5-1148A21.3|hela|ENSG00000234741|ES	chr1	173865350	173865415	MTPAP|K562	65
chr1	173864728	173865728	+	RP5-1148A21.3|hela|ENSG00000234741|ES	chr1	173865163	173865197	EFTUD2|K562	34
chr1	173864728	173865728	+	RP5-1148A21.3|hela|ENSG00000234741|ES	chr1	173865509	173865522	TNRC6A|K562	13
chr1	173864728	173865728	+	RP5-1148A21.3|hela|ENSG00000234741|ES	chr1	173864854	173864899	SMNDC1|K562	45
chr1	173864728	173865728	+	RP5-1148A21.3|hela|ENSG00000234741|ES	chr1	173865348	173865412	GNL3|K562	64
chr1	173864728	173865728	+	RP5-1148A21.3|hela|ENSG00000234741|ES	chr1	173865352	173865414	ILF3|K562	62
chr1	173864728	173865728	+	RP5-1148A21.3|hela|ENSG00000234741|ES	chr1	173865379	173865417	METAP2|K562	38
chr1	173864728	173865728	+	RP5-1148A21.3|hela|ENSG00000234741|ES	chr1	173865236	173865283	AARS|K562	47
chr1	173864728	173865728	+	RP5-1148A21.3|hela|ENSG00000234741|ES	chr1	173865625	173865681	BCCIP|HepG2	56
chr1	173864728	173865728	+	RP5-1148A21.3|hela|ENSG00000234741|ES	chr1	173865541	173865546	DDX55|K562	5
chr1	173864728	173865728	+	RP5-1148A21.3|hela|ENSG00000234741|ES	chr1	173865231	173865242	DDX6|K562	11
chr1	173864728	173865728	+	RP5-1148A21.3|hela|ENSG00000234741|ES	chr1	173865624	173865682	NPM1|K562	58
chr1	173864728	173865728	+	RP5-1148A21.3|hela|ENSG00000234741|ES	chr1	173864775	173864809	FXR2|K562	34
chr1	173864728	173865728	+	RP5-1148A21.3|hela|ENSG00000234741|ES	chr1	173864855	173864904	PTBP1|HepG2	49
chr1	173864728	173865728	+	RP5-1148A21.3|hela|ENSG00000234741|ES	chr1	173864834	173864857	KHDRBS1|K562	23
chr1	173864728	173865728	+	RP5-1148A21.3|hela|ENSG00000234741|ES	chr1	173865390	173865415	NOLC1|HepG2	25
chr1	173864728	173865728	+	RP5-1148A21.3|hela|ENSG00000234741|ES	chr1	173865625	173865633	NOLC1|HepG2	8
chr1	173864728	173865728	+	RP5-1148A21.3|hela|ENSG00000234741|ES	chr1	173865623	173865628	NOLC1|HepG2	5
chr1	173864728	173865728	+	RP5-1148A21.3|hela|ENSG00000234741|ES	chr1	173864832	173864905	SND1|K562	73
chr1	173864728	173865728	+	RP5-1148A21.3|hela|ENSG00000234741|ES	chr1	173864867	173864884	GEMIN5|K562	17
chr1	173864728	173865728	+	RP5-1148A21.3|hela|ENSG00000234741|ES	chr1	173865652	173865659	EWSR1|K562	7
chr1	173864728	173865728	+	RP5-1148A21.3|hela|ENSG00000234741|ES	chr1	173865349	173865415	RPS5|K562	66
chr1	173864728	173865728	+	RP5-1148A21.3|hela|ENSG00000234741|ES	chr1	173865350	173865359	UCHL5|K562	9
chr1	173864728	173865728	+	RP5-1148A21.3|hela|ENSG00000234741|ES	chr1	173865187	173865197	DGCR8|HepG2	10
chr1	173864728	173865728	+	RP5-1148A21.3|hela|ENSG00000234741|ES	chr1	173864869	173864904	DDX24|K562	35
chr1	173864728	173865728	+	RP5-1148A21.3|hela|ENSG00000234741|ES	chr1	173865358	173865427	RPS11|K562	69
chr1	173864728	173865728	+	RP5-1148A21.3|hela|ENSG00000234741|ES	chr1	173865497	173865529	EFTUD2|K562	32
chr1	173864728	173865728	+	RP5-1148A21.3|hela|ENSG00000234741|ES	chr1	173865358	173865402	NUDT21|HEK293	44
chr1	173864728	173865728	+	RP5-1148A21.3|hela|ENSG00000234741|ES	chr1	173865359	173865394	PTBP1|HepG2	35
chr1	173864728	173865728	+	RP5-1148A21.3|hela|ENSG00000234741|ES	chr1	173865243	173865275	SUB1|HepG2	32
chr1	173864728	173865728	+	RP5-1148A21.3|hela|ENSG00000234741|ES	chr1	173865353	173865412	LARP7|HepG2	59
chr1	173864728	173865728	+	RP5-1148A21.3|hela|ENSG00000234741|ES	chr1	173865627	173865680	TROVE2|K562	53
chr1	173864728	173865728	+	RP5-1148A21.3|hela|ENSG00000234741|ES	chr1	173865535	173865539	TIA1|K562	4
chr1	173864728	173865728	+	RP5-1148A21.3|hela|ENSG00000234741|ES	chr1	173865629	173865671	TAF15|K562	42
chr1	173864728	173865728	+	RP5-1148A21.3|hela|ENSG00000234741|ES	chr1	173865589	173865642	NUDT21|HEK293	53
chr1	173864728	173865728	+	RP5-1148A21.3|hela|ENSG00000234741|ES	chr1	173865245	173865282	HNRNPM|K562	37
chr1	173864728	173865728	+	RP5-1148A21.3|hela|ENSG00000234741|ES	chr1	173865151	173865198	EFTUD2|K562	47
chr1	173864728	173865728	+	RP5-1148A21.3|hela|ENSG00000234741|ES	chr1	173865359	173865450	EFTUD2|K562	91
chr1	173864728	173865728	+	RP5-1148A21.3|hela|ENSG00000234741|ES	chr1	173865157	173865190	SRSF7|K562	33
chr1	173864728	173865728	+	RP5-1148A21.3|hela|ENSG00000234741|ES	chr1	173865186	173865196	TNRC6A|K562	10
chr1	173864728	173865728	+	RP5-1148A21.3|hela|ENSG00000234741|ES	chr1	173865358	173865382	AGO2|HEK293S	24
chr1	173864728	173865728	+	RP5-1148A21.3|hela|ENSG00000234741|ES	chr1	173865364	173865411	U2AF2|HepG2	47
chr1	173864728	173865728	+	RP5-1148A21.3|hela|ENSG00000234741|ES	chr1	173865351	173865411	DDX6|K562	60
chr1	173864728	173865728	+	RP5-1148A21.3|hela|ENSG00000234741|ES	chr1	173865166	173865190	NKRF|HepG2	24
chr1	173864728	173865728	+	RP5-1148A21.3|hela|ENSG00000234741|ES	chr1	173865636	173865675	AGGF1|HepG2	39
chr1	173864728	173865728	+	RP5-1148A21.3|hela|ENSG00000234741|ES	chr1	173864830	173864856	SRSF9|HepG2	26
chr1	173864728	173865728	+	RP5-1148A21.3|hela|ENSG00000234741|ES	chr1	173864856	173864896	DROSHA|K562	40
chr1	173864728	173865728	+	RP5-1148A21.3|hela|ENSG00000234741|ES	chr1	173864851	173864901	GPKOW|K562	50
chr1	173864728	173865728	+	RP5-1148A21.3|hela|ENSG00000234741|ES	chr1	173864854	173864900	EIF3H|HepG2	46
chr1	173864728	173865728	+	RP5-1148A21.3|hela|ENSG00000234741|ES	chr1	173865630	173865676	RBM27|K562	46
chr1	173864728	173865728	+	RP5-1148A21.3|hela|ENSG00000234741|ES	chr1	173865626	173865675	ILF3|HepG2	49
chr1	173864728	173865728	+	RP5-1148A21.3|hela|ENSG00000234741|ES	chr1	173865269	173865281	UCHL5|K562	12
chr1	173864728	173865728	+	RP5-1148A21.3|hela|ENSG00000234741|ES	chr1	173864870	173864907	BUD13|K562	37
chr1	173864728	173865728	+	RP5-1148A21.3|hela|ENSG00000234741|ES	chr1	173865632	173865675	RBM22|HepG2	43
chr1	173864728	173865728	+	RP5-1148A21.3|hela|ENSG00000234741|ES	chr1	173865622	173865680	HNRNPUL1|HepG2	58
chr1	173864728	173865728	+	RP5-1148A21.3|hela|ENSG00000234741|ES	chr1	173864864	173864900	HNRNPU|K562	36
chr1	173864728	173865728	+	RP5-1148A21.3|hela|ENSG00000234741|ES	chr1	173865269	173865322	SF3B4|K562	53
chr1	173864728	173865728	+	RP5-1148A21.3|hela|ENSG00000234741|ES	chr1	173865624	173865678	RPS5|HepG2	54
chr1	173864728	173865728	+	RP5-1148A21.3|hela|ENSG00000234741|ES	chr1	173865401	173865425	SF3B4|K562	24
chr1	173864728	173865728	+	RP5-1148A21.3|hela|ENSG00000234741|ES	chr1	173865373	173865417	SRSF1|HepG2	44
chr1	173864728	173865728	+	RP5-1148A21.3|hela|ENSG00000234741|ES	chr1	173865156	173865196	LARP4|HepG2	40
chr1	173864728	173865728	+	RP5-1148A21.3|hela|ENSG00000234741|ES	chr1	173865628	173865673	LIN28B|K562	45
chr1	173864728	173865728	+	RP5-1148A21.3|hela|ENSG00000234741|ES	chr1	173865415	173865429	NOLC1|HepG2	14
chr1	173864728	173865728	+	RP5-1148A21.3|hela|ENSG00000234741|ES	chr1	173864853	173864897	LIN28B|HepG2	44
chr1	173864728	173865728	+	RP5-1148A21.3|hela|ENSG00000234741|ES	chr1	173865510	173865534	PUS1|K562	24
chr1	173864728	173865728	+	RP5-1148A21.3|hela|ENSG00000234741|ES	chr1	173864821	173864878	HNRNPC|HepG2	57
chr1	173864728	173865728	+	RP5-1148A21.3|hela|ENSG00000234741|ES	chr1	173865628	173865655	HNRNPU|K562	27
chr1	173864728	173865728	+	RP5-1148A21.3|hela|ENSG00000234741|ES	chr1	173865164	173865194	DDX3X|HepG2	30
chr1	173864728	173865728	+	RP5-1148A21.3|hela|ENSG00000234741|ES	chr1	173864698	173864743	SF3B1|K562	15
chr1	173864728	173865728	+	RP5-1148A21.3|hela|ENSG00000234741|ES	chr1	173865361	173865412	XPO5|HepG2	51
chr1	173864728	173865728	+	RP5-1148A21.3|hela|ENSG00000234741|ES	chr1	173865543	173865545	UCHL5|K562	2
chr1	173864728	173865728	+	RP5-1148A21.3|hela|ENSG00000234741|ES	chr1	173864823	173864912	GTF2F1|K562	89
chr1	173864728	173865728	+	RP5-1148A21.3|hela|ENSG00000234741|ES	chr1	173865349	173865376	LARP4|K562	27
chr1	173864728	173865728	+	RP5-1148A21.3|hela|ENSG00000234741|ES	chr1	173864888	173864904	SMNDC1|K562	16
chr1	173864728	173865728	+	RP5-1148A21.3|hela|ENSG00000234741|ES	chr1	173864834	173864902	DHX30|HepG2	68
chr1	173864728	173865728	+	RP5-1148A21.3|hela|ENSG00000234741|ES	chr1	173864841	173864854	PTBP1|K562	13
chr1	173864728	173865728	+	RP5-1148A21.3|hela|ENSG00000234741|ES	chr1	173864829	173864893	HNRNPUL1|HepG2	64
chr1	173864728	173865728	+	RP5-1148A21.3|hela|ENSG00000234741|ES	chr1	173864837	173864882	FMR1|HEK293	45
chr1	173864728	173865728	+	RP5-1148A21.3|hela|ENSG00000234741|ES	chr1	173865358	173865402	HNRNPM|HEK293T	44
chr1	173864728	173865728	+	RP5-1148A21.3|hela|ENSG00000234741|ES	chr1	173864844	173864886	XRN2|K562	42
chr1	173864728	173865728	+	RP5-1148A21.3|hela|ENSG00000234741|ES	chr1	173865352	173865415	BUD13|K562	63
chr1	173864728	173865728	+	RP5-1148A21.3|hela|ENSG00000234741|ES	chr1	173865341	173865425	CSTF2T|K562	84
chr1	173864728	173865728	+	RP5-1148A21.3|hela|ENSG00000234741|ES	chr1	173865629	173865678	RBFOX2|K562	49
chr1	173864728	173865728	+	RP5-1148A21.3|hela|ENSG00000234741|ES	chr1	173865447	173865463	KHSRP|K562	16
chr1	173864728	173865728	+	RP5-1148A21.3|hela|ENSG00000234741|ES	chr1	173865278	173865282	DDX55|K562	4
chr1	173864728	173865728	+	RP5-1148A21.3|hela|ENSG00000234741|ES	chr1	173865253	173865276	AGGF1|K562	23
chr1	173864728	173865728	+	RP5-1148A21.3|hela|ENSG00000234741|ES	chr1	173865142	173865172	TIA1|K562	30
chr1	173864728	173865728	+	RP5-1148A21.3|hela|ENSG00000234741|ES	chr1	173865150	173865173	SLTM|K562	23
chr1	173864728	173865728	+	RP5-1148A21.3|hela|ENSG00000234741|ES	chr1	173864865	173864884	AGGF1|HepG2	19
chr1	173864728	173865728	+	RP5-1148A21.3|hela|ENSG00000234741|ES	chr1	173865361	173865432	SERBP1|K562	71
chr1	173864728	173865728	+	RP5-1148A21.3|hela|ENSG00000234741|ES	chr1	173864837	173864882	CPSF6|HEK293	45
chr1	173864728	173865728	+	RP5-1148A21.3|hela|ENSG00000234741|ES	chr1	173865168	173865192	PPIG|HepG2	24
chr1	173864728	173865728	+	RP5-1148A21.3|hela|ENSG00000234741|ES	chr1	173864825	173864908	ILF3|HepG2	83
chr1	173864728	173865728	+	RP5-1148A21.3|hela|ENSG00000234741|ES	chr1	173865645	173865648	NOLC1|HepG2	3
chr1	173864728	173865728	+	RP5-1148A21.3|hela|ENSG00000234741|ES	chr1	173865499	173865541	RBM15|K562	42
chr1	173864728	173865728	+	RP5-1148A21.3|hela|ENSG00000234741|ES	chr1	173865677	173865686	DKC1|HepG2	9
chr1	173864728	173865728	+	RP5-1148A21.3|hela|ENSG00000234741|ES	chr1	173865364	173865410	YWHAG|K562	46
chr1	173864728	173865728	+	RP5-1148A21.3|hela|ENSG00000234741|ES	chr1	173864834	173864896	RPS5|K562	62
chr1	173864728	173865728	+	RP5-1148A21.3|hela|ENSG00000234741|ES	chr1	173865182	173865195	FXR1|K562	13
chr1	173864728	173865728	+	RP5-1148A21.3|hela|ENSG00000234741|ES	chr1	173865627	173865675	HNRNPK|K562	48
chr1	173864728	173865728	+	RP5-1148A21.3|hela|ENSG00000234741|ES	chr1	173865628	173865682	ILF3|K562	54
chr1	173864728	173865728	+	RP5-1148A21.3|hela|ENSG00000234741|ES	chr1	173865636	173865675	BUD13|HepG2	39
chr1	173864728	173865728	+	RP5-1148A21.3|hela|ENSG00000234741|ES	chr1	173864762	173864783	KHSRP|K562	21
chr1	173864728	173865728	+	RP5-1148A21.3|hela|ENSG00000234741|ES	chr1	173864857	173864895	ZNF622|K562	38
chr1	173864728	173865728	+	RP5-1148A21.3|hela|ENSG00000234741|ES	chr1	173865366	173865418	LARP4|HepG2	52
chr1	173864728	173865728	+	RP5-1148A21.3|hela|ENSG00000234741|ES	chr1	173865152	173865162	BUD13|K562	10
chr1	173864728	173865728	+	RP5-1148A21.3|hela|ENSG00000234741|ES	chr1	173865146	173865197	BUD13|HepG2	51
chr1	173864728	173865728	+	RP5-1148A21.3|hela|ENSG00000234741|ES	chr1	173864836	173864868	U2AF2|HepG2	32
chr1	173864728	173865728	+	RP5-1148A21.3|hela|ENSG00000234741|ES	chr1	173865349	173865415	NPM1|K562	66
chr1	173864728	173865728	+	RP5-1148A21.3|hela|ENSG00000234741|ES	chr1	173865356	173865409	TAF15|K562	53
chr1	173864728	173865728	+	RP5-1148A21.3|hela|ENSG00000234741|ES	chr1	173864707	173864748	KHSRP|K562	20
chr1	173864728	173865728	+	RP5-1148A21.3|hela|ENSG00000234741|ES	chr1	173865363	173865411	FAM120A|HepG2	48
chr1	173864728	173865728	+	RP5-1148A21.3|hela|ENSG00000234741|ES	chr1	173865480	173865492	YBX3|K562	12
chr1	173864728	173865728	+	RP5-1148A21.3|hela|ENSG00000234741|ES	chr1	173865357	173865364	SMNDC1|K562	7
chr1	173864728	173865728	+	RP5-1148A21.3|hela|ENSG00000234741|ES	chr1	173865640	173865665	PPIG|HepG2	25
chr1	173864728	173865728	+	RP5-1148A21.3|hela|ENSG00000234741|ES	chr1	173865253	173865278	DDX24|K562	25
chr1	173864728	173865728	+	RP5-1148A21.3|hela|ENSG00000234741|ES	chr1	173865353	173865417	CPSF6|K562	64
chr1	173864728	173865728	+	RP5-1148A21.3|hela|ENSG00000234741|ES	chr1	173865627	173865678	SUGP2|HepG2	51
chr1	173864728	173865728	+	RP5-1148A21.3|hela|ENSG00000234741|ES	chr1	173865638	173865681	GRSF1|HepG2	43
chr1	173864728	173865728	+	RP5-1148A21.3|hela|ENSG00000234741|ES	chr1	173865152	173865177	CPSF6|K562	25
chr1	173864728	173865728	+	RP5-1148A21.3|hela|ENSG00000234741|ES	chr1	173865621	173865671	SFPQ|HepG2	50
chr1	173864728	173865728	+	RP5-1148A21.3|hela|ENSG00000234741|ES	chr1	173864857	173864899	LIN28B|K562	42
chr1	173864728	173865728	+	RP5-1148A21.3|hela|ENSG00000234741|ES	chr1	173865628	173865671	TBRG4|HepG2	43
chr1	173864728	173865728	+	RP5-1148A21.3|hela|ENSG00000234741|ES	chr1	173865154	173865162	DDX6|K562	8
chr1	173864728	173865728	+	RP5-1148A21.3|hela|ENSG00000234741|ES	chr1	173864844	173864894	TBRG4|K562	50
chr1	173864728	173865728	+	RP5-1148A21.3|hela|ENSG00000234741|ES	chr1	173864829	173864864	HNRNPU|K562	35
chr1	173864728	173865728	+	RP5-1148A21.3|hela|ENSG00000234741|ES	chr1	173865175	173865181	TROVE2|K562	6
chr1	173864728	173865728	+	RP5-1148A21.3|hela|ENSG00000234741|ES	chr1	173864848	173864896	RPS5|HepG2	48
chr1	173864728	173865728	+	RP5-1148A21.3|hela|ENSG00000234741|ES	chr1	173865347	173865410	TBRG4|K562	63
chr1	173864728	173865728	+	RP5-1148A21.3|hela|ENSG00000234741|ES	chr1	173865361	173865415	SUPV3L1|HepG2	54
chr1	173864728	173865728	+	RP5-1148A21.3|hela|ENSG00000234741|ES	chr1	173865361	173865408	GRSF1|HepG2	47
chr1	173864728	173865728	+	RP5-1148A21.3|hela|ENSG00000234741|ES	chr1	173865642	173865677	DKC1|HepG2	35
chr1	173864728	173865728	+	RP5-1148A21.3|hela|ENSG00000234741|ES	chr1	173865479	173865533	PRPF8|K562	54
chr1	173864728	173865728	+	RP5-1148A21.3|hela|ENSG00000234741|ES	chr1	173864833	173864903	SRSF1|K562	70
chr1	173864728	173865728	+	RP5-1148A21.3|hela|ENSG00000234741|ES	chr1	173864833	173864901	FASTKD2|HepG2	68
chr1	173864728	173865728	+	RP5-1148A21.3|hela|ENSG00000234741|ES	chr1	173865532	173865548	ZRANB2|K562	16
chr1	173864728	173865728	+	RP5-1148A21.3|hela|ENSG00000234741|ES	chr1	173864853	173864903	DDX55|K562	50
chr1	173864728	173865728	+	RP5-1148A21.3|hela|ENSG00000234741|ES	chr1	173865628	173865680	PPIL4|K562	52
chr1	173864728	173865728	+	RP5-1148A21.3|hela|ENSG00000234741|ES	chr1	173865622	173865673	SLTM|HepG2	51
chr1	173864728	173865728	+	RP5-1148A21.3|hela|ENSG00000234741|ES	chr1	173864854	173864890	NCBP2|HepG2	36
chr1	173864728	173865728	+	RP5-1148A21.3|hela|ENSG00000234741|ES	chr1	173865512	173865527	DDX3X|K562	15
chr1	173864728	173865728	+	RP5-1148A21.3|hela|ENSG00000234741|ES	chr1	173865358	173865378	PTBP1|K562	20
chr1	173864728	173865728	+	RP5-1148A21.3|hela|ENSG00000234741|ES	chr1	173865370	173865412	HNRNPA1|HepG2	42
chr1	173864728	173865728	+	RP5-1148A21.3|hela|ENSG00000234741|ES	chr1	173865626	173865680	CSTF2|HepG2	54
chr1	173864728	173865728	+	RP5-1148A21.3|hela|ENSG00000234741|ES	chr1	173865629	173865668	HNRNPA1|HepG2	39
chr1	173864728	173865728	+	RP5-1148A21.3|hela|ENSG00000234741|ES	chr1	173865350	173865413	XRCC6|HepG2	63
chr1	173864728	173865728	+	RP5-1148A21.3|hela|ENSG00000234741|ES	chr1	173865349	173865411	HNRNPA1|K562	62
chr1	173864728	173865728	+	RP5-1148A21.3|hela|ENSG00000234741|ES	chr1	173865635	173865685	DGCR8|HepG2	50
chr1	173864728	173865728	+	RP5-1148A21.3|hela|ENSG00000234741|ES	chr1	173865537	173865548	SUB1|HepG2	11
chr1	173864728	173865728	+	RP5-1148A21.3|hela|ENSG00000234741|ES	chr1	173865233	173865269	UCHL5|HepG2	36
chr1	173864728	173865728	+	RP5-1148A21.3|hela|ENSG00000234741|ES	chr1	173865353	173865415	AARS|K562	62
chr1	173864728	173865728	+	RP5-1148A21.3|hela|ENSG00000234741|ES	chr1	173865153	173865198	BUD13|HepG2	45
chr1	173864728	173865728	+	RP5-1148A21.3|hela|ENSG00000234741|ES	chr1	173865162	173865200	GEMIN5|K562	38
chr1	173864728	173865728	+	RP5-1148A21.3|hela|ENSG00000234741|ES	chr1	173865476	173865505	SF3B1|K562	29
chr1	173864728	173865728	+	RP5-1148A21.3|hela|ENSG00000234741|ES	chr1	173865509	173865510	FXR2|K562	1
chr1	173864728	173865728	+	RP5-1148A21.3|hela|ENSG00000234741|ES	chr1	173865633	173865674	ILF3|K562	41
chr1	173864728	173865728	+	RP5-1148A21.3|hela|ENSG00000234741|ES	chr1	173865624	173865681	NKRF|HepG2	57
chr1	173864728	173865728	+	RP5-1148A21.3|hela|ENSG00000234741|ES	chr1	173865623	173865678	LARP7|HepG2	55
chr1	173864728	173865728	+	RP5-1148A21.3|hela|ENSG00000234741|ES	chr1	173865357	173865422	HNRNPK|K562	65
chr1	173864728	173865728	+	RP5-1148A21.3|hela|ENSG00000234741|ES	chr1	173865463	173865473	KHSRP|K562	10
chr1	173864728	173865728	+	RP5-1148A21.3|hela|ENSG00000234741|ES	chr1	173865359	173865378	UCHL5|K562	19
chr1	173864728	173865728	+	RP5-1148A21.3|hela|ENSG00000234741|ES	chr1	173865363	173865417	SF3B1|K562	54
chr1	173864728	173865728	+	RP5-1148A21.3|hela|ENSG00000234741|ES	chr1	173864825	173864856	SF3A3|HepG2	31
chr1	173864728	173865728	+	RP5-1148A21.3|hela|ENSG00000234741|ES	chr1	173864662	173864746	BUD13|HepG2	18
chr1	173864728	173865728	+	RP5-1148A21.3|hela|ENSG00000234741|ES	chr1	173865381	173865388	PPIG|HepG2	7
chr1	173864728	173865728	+	RP5-1148A21.3|hela|ENSG00000234741|ES	chr1	173865162	173865187	DDX6|K562	25
chr1	173864728	173865728	+	RP5-1148A21.3|hela|ENSG00000234741|ES	chr1	173865630	173865671	PPIG|HepG2	41
chr1	173864728	173865728	+	RP5-1148A21.3|hela|ENSG00000234741|ES	chr1	173865246	173865274	DDX55|K562	28
chr1	173864728	173865728	+	RP5-1148A21.3|hela|ENSG00000234741|ES	chr1	173865514	173865522	PPIL4|K562	8
chr1	173864728	173865728	+	RP5-1148A21.3|hela|ENSG00000234741|ES	chr1	173865612	173865677	PCBP2|HepG2	65
chr1	173864728	173865728	+	RP5-1148A21.3|hela|ENSG00000234741|ES	chr1	173864847	173864873	IGF2BP2|K562	26
chr1	173864728	173865728	+	RP5-1148A21.3|hela|ENSG00000234741|ES	chr1	173865360	173865414	LARP7|K562	54
chr1	173864728	173865728	+	RP5-1148A21.3|hela|ENSG00000234741|ES	chr1	173864828	173864903	DGCR8|K562	75
chr1	173864728	173865728	+	RP5-1148A21.3|hela|ENSG00000234741|ES	chr1	173865351	173865376	ZRANB2|K562	25
chr1	173864728	173865728	+	RP5-1148A21.3|hela|ENSG00000234741|ES	chr1	173865589	173865642	C17orf85|HEK293	53
chr1	173864728	173865728	+	RP5-1148A21.3|hela|ENSG00000234741|ES	chr1	173865010	173865044	HNRNPC|HepG2	34
chr1	173864728	173865728	+	RP5-1148A21.3|hela|ENSG00000234741|ES	chr1	173864832	173864853	YWHAG|K562	21
chr1	173864728	173865728	+	RP5-1148A21.3|hela|ENSG00000234741|ES	chr1	173864833	173864899	NCBP2|K562	66
chr1	173864728	173865728	+	RP5-1148A21.3|hela|ENSG00000234741|ES	chr1	173864834	173864848	TRA2A|HepG2	14
chr1	173864728	173865728	+	RP5-1148A21.3|hela|ENSG00000234741|ES	chr1	173865388	173865415	DKC1|HepG2	27
chr1	173864728	173865728	+	RP5-1148A21.3|hela|ENSG00000234741|ES	chr1	173865164	173865196	MTPAP|K562	32
chr1	173864728	173865728	+	RP5-1148A21.3|hela|ENSG00000234741|ES	chr1	173864832	173864855	HNRNPK|K562	23
chr1	173864728	173865728	+	RP5-1148A21.3|hela|ENSG00000234741|ES	chr1	173865257	173865290	PRPF8|K562	33
chr1	173864728	173865728	+	RP5-1148A21.3|hela|ENSG00000234741|ES	chr1	173864854	173864904	XRCC6|K562	50
chr1	173864728	173865728	+	RP5-1148A21.3|hela|ENSG00000234741|ES	chr1	173865151	173865178	XRN2|HepG2	27
chr1	173864728	173865728	+	RP5-1148A21.3|hela|ENSG00000234741|ES	chr1	173865242	173865264	ZNF622|K562	22
chr1	173864728	173865728	+	RP5-1148A21.3|hela|ENSG00000234741|ES	chr1	173865250	173865279	DDX42|K562	29
chr1	173864728	173865728	+	RP5-1148A21.3|hela|ENSG00000234741|ES	chr1	173865633	173865674	EWSR1|K562	41
chr1	173864728	173865728	+	RP5-1148A21.3|hela|ENSG00000234741|ES	chr1	173865589	173865642	FMR1|HEK293	53
chr1	173864728	173865728	+	RP5-1148A21.3|hela|ENSG00000234741|ES	chr1	173865229	173865274	SAFB2|K562	45
chr1	173864728	173865728	+	RP5-1148A21.3|hela|ENSG00000234741|ES	chr1	173865353	173865417	DDX59|HepG2	64
chr1	173864728	173865728	+	RP5-1148A21.3|hela|ENSG00000234741|ES	chr1	173864837	173864882	CPSF7|HEK293	45
chr1	173864728	173865728	+	RP5-1148A21.3|hela|ENSG00000234741|ES	chr1	173864856	173864906	KHDRBS1|K562	50
chr1	173864728	173865728	+	RP5-1148A21.3|hela|ENSG00000234741|ES	chr1	173864872	173864904	NOL12|HepG2	32
chr1	173864728	173865728	+	RP5-1148A21.3|hela|ENSG00000234741|ES	chr1	173865377	173865410	PRPF8|K562	33
chr1	173864728	173865728	+	RP5-1148A21.3|hela|ENSG00000234741|ES	chr1	173865540	173865546	NOLC1|K562	6
chr1	173864728	173865728	+	RP5-1148A21.3|hela|ENSG00000234741|ES	chr1	173865373	173865417	NOLC1|K562	44
chr1	173864728	173865728	+	RP5-1148A21.3|hela|ENSG00000234741|ES	chr1	173864859	173864900	DDX6|HepG2	41
chr1	173864728	173865728	+	RP5-1148A21.3|hela|ENSG00000234741|ES	chr1	173865378	173865416	DKC1|HepG2	38
chr1	173864728	173865728	+	RP5-1148A21.3|hela|ENSG00000234741|ES	chr1	173864833	173864891	RBM27|K562	58
chr1	173864728	173865728	+	RP5-1148A21.3|hela|ENSG00000234741|ES	chr1	173865148	173865194	SAFB2|K562	46
chr1	173864728	173865728	+	RP5-1148A21.3|hela|ENSG00000234741|ES	chr1	173865131	173865194	PRPF8|HepG2	63
chr1	173864728	173865728	+	RP5-1148A21.3|hela|ENSG00000234741|ES	chr1	173865634	173865671	XPO5|HepG2	37
chr1	173864728	173865728	+	RP5-1148A21.3|hela|ENSG00000234741|ES	chr1	173865248	173865283	DDX6|K562	35
chr1	173864728	173865728	+	RP5-1148A21.3|hela|ENSG00000234741|ES	chr1	173864763	173864829	KHSRP|K562	66
chr1	173864728	173865728	+	RP5-1148A21.3|hela|ENSG00000234741|ES	chr1	173865637	173865672	XPO5|HepG2	35
chr1	173864728	173865728	+	RP5-1148A21.3|hela|ENSG00000234741|ES	chr1	173865360	173865416	FXR1|K562	56
chr1	173864728	173865728	+	RP5-1148A21.3|hela|ENSG00000234741|ES	chr1	173864854	173864904	RPS11|K562	50
chr1	173864728	173865728	+	RP5-1148A21.3|hela|ENSG00000234741|ES	chr1	173864840	173864854	RBM15|K562	14
chr1	173864728	173865728	+	RP5-1148A21.3|hela|ENSG00000234741|ES	chr1	173865718	173865732	KHSRP|K562	10
chr1	173864728	173865728	+	RP5-1148A21.3|hela|ENSG00000234741|ES	chr1	173865228	173865251	CPSF6|K562	23
chr1	173864728	173865728	+	RP5-1148A21.3|hela|ENSG00000234741|ES	chr1	173865156	173865168	DDX55|K562	12
chr1	173864728	173865728	+	RP5-1148A21.3|hela|ENSG00000234741|ES	chr1	173864838	173864898	GRSF1|HepG2	60
chr1	173864728	173865728	+	RP5-1148A21.3|hela|ENSG00000234741|ES	chr1	173865152	173865185	SUGP2|HepG2	33
chr1	173864728	173865728	+	RP5-1148A21.3|hela|ENSG00000234741|ES	chr1	173865380	173865416	RBFOX2|K562	36
chr1	173864728	173865728	+	RP5-1148A21.3|hela|ENSG00000234741|ES	chr1	173865417	173865459	PRPF8|HepG2	42
chr1	173864728	173865728	+	RP5-1148A21.3|hela|ENSG00000234741|ES	chr1	173865349	173865412	RBM5|HepG2	63
chr1	173864728	173865728	+	RP5-1148A21.3|hela|ENSG00000234741|ES	chr1	173865721	173865742	CPSF7|HEK293	7
chr1	173864728	173865728	+	RP5-1148A21.3|hela|ENSG00000234741|ES	chr1	173865161	173865194	HNRNPU|HepG2	33
chr1	173864728	173865728	+	RP5-1148A21.3|hela|ENSG00000234741|ES	chr1	173865370	173865406	RPS3|HepG2	36
chr1	173864728	173865728	+	RP5-1148A21.3|hela|ENSG00000234741|ES	chr1	173865477	173865547	PPIG|HepG2	70
chr1	173864728	173865728	+	RP5-1148A21.3|hela|ENSG00000234741|ES	chr1	173865631	173865675	PPIL4|K562	44
chr1	173864728	173865728	+	RP5-1148A21.3|hela|ENSG00000234741|ES	chr1	173864828	173864839	DHX30|K562	11
chr1	173864728	173865728	+	RP5-1148A21.3|hela|ENSG00000234741|ES	chr1	173865519	173865534	RBM15|K562	15
chr1	173864728	173865728	+	RP5-1148A21.3|hela|ENSG00000234741|ES	chr1	173865157	173865194	TAF15|HepG2	37
chr1	173864728	173865728	+	RP5-1148A21.3|hela|ENSG00000234741|ES	chr1	173864836	173864850	DDX24|K562	14
chr1	173864728	173865728	+	RP5-1148A21.3|hela|ENSG00000234741|ES	chr1	173865262	173865280	LSM11|K562	18
chr1	173864728	173865728	+	RP5-1148A21.3|hela|ENSG00000234741|ES	chr1	173865349	173865365	SMNDC1|K562	16
chr1	173864728	173865728	+	RP5-1148A21.3|hela|ENSG00000234741|ES	chr1	173865364	173865397	XRN2|HepG2	33
chr1	173864728	173865728	+	RP5-1148A21.3|hela|ENSG00000234741|ES	chr1	173865376	173865402	HNRNPL|HepG2	26
chr1	173864728	173865728	+	RP5-1148A21.3|hela|ENSG00000234741|ES	chr1	173865360	173865388	HNRNPM|HepG2	28
chr1	173864728	173865728	+	RP5-1148A21.3|hela|ENSG00000234741|ES	chr1	173865628	173865676	NONO|K562	48
chr1	173864728	173865728	+	RP5-1148A21.3|hela|ENSG00000234741|ES	chr1	173865624	173865682	LSM11|HepG2	58
chr1	173864728	173865728	+	RP5-1148A21.3|hela|ENSG00000234741|ES	chr1	173865636	173865670	SUPV3L1|HepG2	34
chr1	173864728	173865728	+	RP5-1148A21.3|hela|ENSG00000234741|ES	chr1	173865169	173865187	NKRF|HepG2	18
chr1	173864728	173865728	+	RP5-1148A21.3|hela|ENSG00000234741|ES	chr1	173865623	173865673	GNL3|K562	50
chr1	173864728	173865728	+	RP5-1148A21.3|hela|ENSG00000234741|ES	chr1	173864835	173864900	MTPAP|K562	65
chr1	173864728	173865728	+	RP5-1148A21.3|hela|ENSG00000234741|ES	chr1	173865152	173865158	UCHL5|K562	6
chr1	173864728	173865728	+	RP5-1148A21.3|hela|ENSG00000234741|ES	chr1	173865632	173865679	FXR1|K562	47
chr1	173864728	173865728	+	RP5-1148A21.3|hela|ENSG00000234741|ES	chr1	173865378	173865412	UCHL5|K562	34
chr1	173864728	173865728	+	RP5-1148A21.3|hela|ENSG00000234741|ES	chr1	173864834	173864888	SUPV3L1|HepG2	54
chr1	173864728	173865728	+	RP5-1148A21.3|hela|ENSG00000234741|ES	chr1	173865626	173865675	HLTF|K562	49
chr1	173864728	173865728	+	RP5-1148A21.3|hela|ENSG00000234741|ES	chr1	173865357	173865410	POLR2G|HepG2	53
chr1	173864728	173865728	+	RP5-1148A21.3|hela|ENSG00000234741|ES	chr1	173865624	173865676	TRA2A|HepG2	52
chr1	173864728	173865728	+	RP5-1148A21.3|hela|ENSG00000234741|ES	chr1	173865623	173865678	SF3B4|K562	55
chr1	173864728	173865728	+	RP5-1148A21.3|hela|ENSG00000234741|ES	chr1	173865180	173865196	ZNF622|K562	16
chr1	173864728	173865728	+	RP5-1148A21.3|hela|ENSG00000234741|ES	chr1	173865354	173865428	XRCC6|K562	74
chr1	173864728	173865728	+	RP5-1148A21.3|hela|ENSG00000234741|ES	chr1	173865349	173865361	SF3B4|K562	12
chr1	173864728	173865728	+	RP5-1148A21.3|hela|ENSG00000234741|ES	chr1	173865417	173865429	MTPAP|K562	12
chr1	173864728	173865728	+	RP5-1148A21.3|hela|ENSG00000234741|ES	chr1	173865628	173865636	NOLC1|HepG2	8
chr1	173864728	173865728	+	RP5-1148A21.3|hela|ENSG00000234741|ES	chr1	173865368	173865401	ZNF622|K562	33
chr1	173864728	173865728	+	RP5-1148A21.3|hela|ENSG00000234741|ES	chr1	173865418	173865429	PTBP1|K562	11
chr1	173864728	173865728	+	RP5-1148A21.3|hela|ENSG00000234741|ES	chr1	173865496	173865537	FASTKD2|HepG2	41
chr1	173864728	173865728	+	RP5-1148A21.3|hela|ENSG00000234741|ES	chr1	173864837	173864890	SFPQ|HepG2	53
chr1	173864728	173865728	+	RP5-1148A21.3|hela|ENSG00000234741|ES	chr1	173864830	173864856	ZRANB2|K562	26
chr1	173864728	173865728	+	RP5-1148A21.3|hela|ENSG00000234741|ES	chr1	173865625	173865674	LARP4|K562	49
chr1	173864728	173865728	+	RP5-1148A21.3|hela|ENSG00000234741|ES	chr1	173865538	173865544	BUD13|HepG2	6
chr1	173864728	173865728	+	RP5-1148A21.3|hela|ENSG00000234741|ES	chr1	173865628	173865684	PTBP1|K562	56
chr1	173864728	173865728	+	RP5-1148A21.3|hela|ENSG00000234741|ES	chr1	173865365	173865411	HNRNPL|K562	46
chr1	173864728	173865728	+	RP5-1148A21.3|hela|ENSG00000234741|ES	chr1	173865351	173865377	UCHL5|K562	26
chr1	173864728	173865728	+	RP5-1148A21.3|hela|ENSG00000234741|ES	chr1	173864869	173864884	HNRNPA1|K562	15
chr1	173864728	173865728	+	RP5-1148A21.3|hela|ENSG00000234741|ES	chr1	173865365	173865410	ZNF622|K562	45
chr1	173864728	173865728	+	RP5-1148A21.3|hela|ENSG00000234741|ES	chr1	173865361	173865428	FUBP3|HepG2	67
chr1	173864728	173865728	+	RP5-1148A21.3|hela|ENSG00000234741|ES	chr1	173864838	173864887	FKBP4|HepG2	49
chr1	173864728	173865728	+	RP5-1148A21.3|hela|ENSG00000234741|ES	chr1	173865155	173865185	LSM11|K562	30
chr1	173864728	173865728	+	RP5-1148A21.3|hela|ENSG00000234741|ES	chr1	173865171	173865196	SF3B1|K562	25
chr1	173864728	173865728	+	RP5-1148A21.3|hela|ENSG00000234741|ES	chr1	173865252	173865285	PRPF8|K562	33
chr1	173864728	173865728	+	RP5-1148A21.3|hela|ENSG00000234741|ES	chr1	173865375	173865413	SRSF1|HepG2	38
chr1	173864728	173865728	+	RP5-1148A21.3|hela|ENSG00000234741|ES	chr1	173864841	173864904	DDX3X|HepG2	63
chr1	173864728	173865728	+	RP5-1148A21.3|hela|ENSG00000234741|ES	chr1	173865634	173865671	IGF2BP3|HepG2	37
chr1	173864728	173865728	+	RP5-1148A21.3|hela|ENSG00000234741|ES	chr1	173865270	173865282	PPIG|HepG2	12
chr1	173864728	173865728	+	RP5-1148A21.3|hela|ENSG00000234741|ES	chr1	173865509	173865532	LARP4|HepG2	23
chr1	173864728	173865728	+	RP5-1148A21.3|hela|ENSG00000234741|ES	chr1	173865477	173865546	GRWD1|HepG2	69
chr1	173864728	173865728	+	RP5-1148A21.3|hela|ENSG00000234741|ES	chr1	173864861	173864903	SRSF7|K562	42
chr1	173864728	173865728	+	RP5-1148A21.3|hela|ENSG00000234741|ES	chr1	173864834	173864898	EWSR1|K562	64
chr1	173864728	173865728	+	RP5-1148A21.3|hela|ENSG00000234741|ES	chr1	173865148	173865178	IGF2BP3|HepG2	30
chr1	173864728	173865728	+	RP5-1148A21.3|hela|ENSG00000234741|ES	chr1	173865238	173865282	IGF2BP2|K562	44
chr1	173864728	173865728	+	RP5-1148A21.3|hela|ENSG00000234741|ES	chr1	173864828	173864851	YWHAG|K562	23
chr1	173864728	173865728	+	RP5-1148A21.3|hela|ENSG00000234741|ES	chr1	173864824	173864854	SMNDC1|K562	30
chr1	173864728	173865728	+	RP5-1148A21.3|hela|ENSG00000234741|ES	chr1	173864837	173864854	RBM5|HepG2	17
chr1	173864728	173865728	+	RP5-1148A21.3|hela|ENSG00000234741|ES	chr1	173864851	173864893	DDX6|HepG2	42
chr1	173864728	173865728	+	RP5-1148A21.3|hela|ENSG00000234741|ES	chr1	173865172	173865190	TIA1|K562	18
chr1	173864728	173865728	+	RP5-1148A21.3|hela|ENSG00000234741|ES	chr1	173865153	173865198	UCHL5|HepG2	45
chr1	173864728	173865728	+	RP5-1148A21.3|hela|ENSG00000234741|ES	chr1	173865254	173865263	YBX3|K562	9
chr1	173864728	173865728	+	RP5-1148A21.3|hela|ENSG00000234741|ES	chr1	173865623	173865681	LARP7|HepG2	58
chr1	173864728	173865728	+	RP5-1148A21.3|hela|ENSG00000234741|ES	chr1	173864857	173864904	TBRG4|K562	47
chr1	173864728	173865728	+	RP5-1148A21.3|hela|ENSG00000234741|ES	chr1	173865351	173865405	FAM120A|K562	54
chr1	173864728	173865728	+	RP5-1148A21.3|hela|ENSG00000234741|ES	chr1	173864836	173864852	DDX24|K562	16
chr1	173864728	173865728	+	RP5-1148A21.3|hela|ENSG00000234741|ES	chr1	173865481	173865502	CPSF7|HEK293	21
chr1	173864728	173865728	+	RP5-1148A21.3|hela|ENSG00000234741|ES	chr1	173864847	173864902	NOLC1|K562	55
chr1	173864728	173865728	+	RP5-1148A21.3|hela|ENSG00000234741|ES	chr1	173865156	173865198	SF3B1|K562	42
chr1	173864728	173865728	+	RP5-1148A21.3|hela|ENSG00000234741|ES	chr1	173865358	173865418	TAF15|K562	60
chr1	173864728	173865728	+	RP5-1148A21.3|hela|ENSG00000234741|ES	chr1	173865535	173865541	DDX55|K562	6
chr1	173864728	173865728	+	RP5-1148A21.3|hela|ENSG00000234741|ES	chr1	173865358	173865411	NONO|K562	53
chr1	173864728	173865728	+	RP5-1148A21.3|hela|ENSG00000234741|ES	chr1	173865161	173865196	FAM120A|K562	35
chr1	173864728	173865728	+	RP5-1148A21.3|hela|ENSG00000234741|ES	chr1	173865498	173865535	EIF4G1|K562	37
chr1	173864728	173865728	+	RP5-1148A21.3|hela|ENSG00000234741|ES	chr1	173865632	173865673	TBRG4|K562	41
chr1	173864728	173865728	+	RP5-1148A21.3|hela|ENSG00000234741|ES	chr1	173865357	173865364	HNRNPA1|HepG2	7
chr1	173864728	173865728	+	RP5-1148A21.3|hela|ENSG00000234741|ES	chr1	173865637	173865677	RBM22|HepG2	40
chr1	173864728	173865728	+	RP5-1148A21.3|hela|ENSG00000234741|ES	chr1	173864835	173864852	METAP2|K562	17
chr1	173864728	173865728	+	RP5-1148A21.3|hela|ENSG00000234741|ES	chr1	173865347	173865413	HNRNPUL1|K562	66
chr1	173864728	173865728	+	RP5-1148A21.3|hela|ENSG00000234741|ES	chr1	173864829	173864851	SMNDC1|K562	22
chr1	173864728	173865728	+	RP5-1148A21.3|hela|ENSG00000234741|ES	chr1	173865365	173865409	LIN28B|HepG2	44
chr1	173864728	173865728	+	RP5-1148A21.3|hela|ENSG00000234741|ES	chr1	173865420	173865426	PPIL4|K562	6
chr1	173864728	173865728	+	RP5-1148A21.3|hela|ENSG00000234741|ES	chr1	173865526	173865556	GPKOW|K562	30
chr1	173864728	173865728	+	RP5-1148A21.3|hela|ENSG00000234741|ES	chr1	173865416	173865426	RBFOX2|K562	10
chr1	173864728	173865728	+	RP5-1148A21.3|hela|ENSG00000234741|ES	chr1	173864856	173864873	LSM11|K562	17
chr1	173864728	173865728	+	RP5-1148A21.3|hela|ENSG00000234741|ES	chr1	173865155	173865193	PUS1|K562	38
chr1	173864728	173865728	+	RP5-1148A21.3|hela|ENSG00000234741|ES	chr1	173865625	173865678	SND1|HepG2	53
chr1	173864728	173865728	+	RP5-1148A21.3|hela|ENSG00000234741|ES	chr1	173864848	173864895	U2AF1|HepG2	47
chr1	173864728	173865728	+	RP5-1148A21.3|hela|ENSG00000234741|ES	chr1	173865358	173865402	CPSF4|HEK293	44
chr1	173864728	173865728	+	RP5-1148A21.3|hela|ENSG00000234741|ES	chr1	173865376	173865412	LARP4|K562	36
chr1	173864728	173865728	+	RP5-1148A21.3|hela|ENSG00000234741|ES	chr1	173864861	173864899	GNL3|K562	38
chr1	173864728	173865728	+	RP5-1148A21.3|hela|ENSG00000234741|ES	chr1	173865353	173865428	AKAP8L|K562	75
chr1	173864728	173865728	+	RP5-1148A21.3|hela|ENSG00000234741|ES	chr1	173865358	173865408	RBFOX2|HepG2	50
chr1	173864728	173865728	+	RP5-1148A21.3|hela|ENSG00000234741|ES	chr1	173865351	173865389	PTBP1|K562	38
chr1	173864728	173865728	+	RP5-1148A21.3|hela|ENSG00000234741|ES	chr1	173864842	173864852	FAM120A|K562	10
chr1	173864728	173865728	+	RP5-1148A21.3|hela|ENSG00000234741|ES	chr1	173865635	173865654	SF3B4|HepG2	19
chr1	173864728	173865728	+	RP5-1148A21.3|hela|ENSG00000234741|ES	chr1	173865151	173865192	EIF3H|HepG2	41
chr1	173864728	173865728	+	RP5-1148A21.3|hela|ENSG00000234741|ES	chr1	173865646	173865670	NCBP2|K562	24
chr1	173864728	173865728	+	RP5-1148A21.3|hela|ENSG00000234741|ES	chr1	173865259	173865299	BUD13|HepG2	40
chr1	173864728	173865728	+	RP5-1148A21.3|hela|ENSG00000234741|ES	chr1	173864676	173864736	BUD13|HepG2	8
chr1	173864728	173865728	+	RP5-1148A21.3|hela|ENSG00000234741|ES	chr1	173865162	173865197	FASTKD2|HepG2	35
chr1	173864728	173865728	+	RP5-1148A21.3|hela|ENSG00000234741|ES	chr1	173865357	173865405	XRN2|HepG2	48
chr1	173864728	173865728	+	RP5-1148A21.3|hela|ENSG00000234741|ES	chr1	173865414	173865428	HNRNPUL1|K562	14
chr1	173864728	173865728	+	RP5-1148A21.3|hela|ENSG00000234741|ES	chr1	173865382	173865421	HNRNPM|HepG2	39
chr1	173864728	173865728	+	RP5-1148A21.3|hela|ENSG00000234741|ES	chr1	173865152	173865161	DROSHA|K562	9
chr1	173864728	173865728	+	RP5-1148A21.3|hela|ENSG00000234741|ES	chr1	173865238	173865278	DDX55|K562	40
chr1	173864728	173865728	+	RP5-1148A21.3|hela|ENSG00000234741|ES	chr1	173864823	173864852	SMNDC1|HepG2	29
chr1	173864728	173865728	+	RP5-1148A21.3|hela|ENSG00000234741|ES	chr1	173865352	173865411	LIN28B|K562	59
chr1	173864728	173865728	+	RP5-1148A21.3|hela|ENSG00000234741|ES	chr1	173865350	173865417	MTPAP|K562	67
chr1	173864728	173865728	+	RP5-1148A21.3|hela|ENSG00000234741|ES	chr1	173864836	173864854	DDX3X|HepG2	18
chr1	173864728	173865728	+	RP5-1148A21.3|hela|ENSG00000234741|ES	chr1	173864842	173864877	SLTM|K562	35
chr1	173864728	173865728	+	RP5-1148A21.3|hela|ENSG00000234741|ES	chr1	173864833	173864854	RPS11|K562	21
chr1	173864728	173865728	+	RP5-1148A21.3|hela|ENSG00000234741|ES	chr1	173865245	173865282	LIN28B|K562	37
chr1	173864728	173865728	+	RP5-1148A21.3|hela|ENSG00000234741|ES	chr1	173865648	173865689	SERBP1|K562	41
chr1	173864728	173865728	+	RP5-1148A21.3|hela|ENSG00000234741|ES	chr1	173864831	173864853	HNRNPUL1|HepG2	22
chr1	173864728	173865728	+	RP5-1148A21.3|hela|ENSG00000234741|ES	chr1	173865630	173865674	SRSF1|K562	44
chr1	173864728	173865728	+	RP5-1148A21.3|hela|ENSG00000234741|ES	chr1	173865361	173865404	DDX6|HepG2	43
chr1	173864728	173865728	+	RP5-1148A21.3|hela|ENSG00000234741|ES	chr1	173865153	173865199	EFTUD2|HepG2	46
chr1	173864728	173865728	+	RP5-1148A21.3|hela|ENSG00000234741|ES	chr1	173865380	173865384	SMNDC1|K562	4
chr1	173864728	173865728	+	RP5-1148A21.3|hela|ENSG00000234741|ES	chr1	173865154	173865176	CSTF2T|HepG2	22
chr1	173864728	173865728	+	RP5-1148A21.3|hela|ENSG00000234741|ES	chr1	173865260	173865275	SBDS|K562	15
chr1	173864728	173865728	+	RP5-1148A21.3|hela|ENSG00000234741|ES	chr1	173865366	173865425	DGCR8|HepG2	59
chr1	173864728	173865728	+	RP5-1148A21.3|hela|ENSG00000234741|ES	chr1	173865154	173865187	HNRNPL|HepG2	33
chr1	173864728	173865728	+	RP5-1148A21.3|hela|ENSG00000234741|ES	chr1	173865418	173865425	TROVE2|K562	7
chr1	173864728	173865728	+	RP5-1148A21.3|hela|ENSG00000234741|ES	chr1	173865155	173865196	RBM15|K562	41
chr1	173864728	173865728	+	RP5-1148A21.3|hela|ENSG00000234741|ES	chr1	173864856	173864904	SRSF1|K562	48
chr1	173864728	173865728	+	RP5-1148A21.3|hela|ENSG00000234741|ES	chr1	173865272	173865276	SND1|K562	4
chr1	173864728	173865728	+	RP5-1148A21.3|hela|ENSG00000234741|ES	chr1	173864858	173864894	U2AF1|K562	36
chr1	173864728	173865728	+	RP5-1148A21.3|hela|ENSG00000234741|ES	chr1	173865481	173865502	TIAL1|HeLa	21
chr1	173864728	173865728	+	RP5-1148A21.3|hela|ENSG00000234741|ES	chr1	173865499	173865517	EFTUD2|HepG2	18
chr1	173864728	173865728	+	RP5-1148A21.3|hela|ENSG00000234741|ES	chr1	173865186	173865195	NOLC1|K562	9
chr1	173864728	173865728	+	RP5-1148A21.3|hela|ENSG00000234741|ES	chr1	173865228	173865281	GRWD1|HepG2	53
chr1	173864728	173865728	+	RP5-1148A21.3|hela|ENSG00000234741|ES	chr1	173865380	173865417	HNRNPK|K562	37
chr1	173864728	173865728	+	RP5-1148A21.3|hela|ENSG00000234741|ES	chr1	173864832	173864905	FTO|K562	73
chr1	173864728	173865728	+	RP5-1148A21.3|hela|ENSG00000234741|ES	chr1	173865162	173865189	BUD13|K562	27
chr1	173864728	173865728	+	RP5-1148A21.3|hela|ENSG00000234741|ES	chr1	173865628	173865683	TAF15|HepG2	55
chr1	173864728	173865728	+	RP5-1148A21.3|hela|ENSG00000234741|ES	chr1	173865274	173865282	DDX55|K562	8
chr1	173864728	173865728	+	RP5-1148A21.3|hela|ENSG00000234741|ES	chr1	173865643	173865672	SUPV3L1|HepG2	29
chr1	173864728	173865728	+	RP5-1148A21.3|hela|ENSG00000234741|ES	chr1	173865497	173865507	YBX3|K562	10
chr1	173864728	173865728	+	RP5-1148A21.3|hela|ENSG00000234741|ES	chr1	173865240	173865283	PPIG|HepG2	43
chr1	173864728	173865728	+	RP5-1148A21.3|hela|ENSG00000234741|ES	chr1	173865238	173865284	SRSF1|HepG2	46
chr1	173864728	173865728	+	RP5-1148A21.3|hela|ENSG00000234741|ES	chr1	173865504	173865514	ZNF622|K562	10
chr1	173864728	173865728	+	RP5-1148A21.3|hela|ENSG00000234741|ES	chr1	173865415	173865426	TROVE2|HepG2	11
chr1	173864728	173865728	+	RP5-1148A21.3|hela|ENSG00000234741|ES	chr1	173864857	173864907	FXR1|K562	50
chr1	173864728	173865728	+	RP5-1148A21.3|hela|ENSG00000234741|ES	chr1	173865628	173865687	RPS3|HepG2	59
chr1	173864728	173865728	+	RP5-1148A21.3|hela|ENSG00000234741|ES	chr1	173864817	173864857	LIN28B|K562	40
chr1	173864728	173865728	+	RP5-1148A21.3|hela|ENSG00000234741|ES	chr1	173865228	173865240	ZNF622|K562	12
chr1	173864728	173865728	+	RP5-1148A21.3|hela|ENSG00000234741|ES	chr1	173864855	173864904	EXOSC5|K562	49
chr1	173864728	173865728	+	RP5-1148A21.3|hela|ENSG00000234741|ES	chr1	173865157	173865179	CDC40|HepG2	22
chr1	173864728	173865728	+	RP5-1148A21.3|hela|ENSG00000234741|ES	chr1	173865506	173865536	NOLC1|K562	30
chr1	173864728	173865728	+	RP5-1148A21.3|hela|ENSG00000234741|ES	chr1	173864866	173864888	SMNDC1|K562	22
chr1	173864728	173865728	+	RP5-1148A21.3|hela|ENSG00000234741|ES	chr1	173865169	173865187	METAP2|K562	18
chr1	173864728	173865728	+	RP5-1148A21.3|hela|ENSG00000234741|ES	chr1	173865170	173865180	TBRG4|K562	10
chr1	173864728	173865728	+	RP5-1148A21.3|hela|ENSG00000234741|ES	chr1	173864748	173864763	KHSRP|K562	15
chr1	173864728	173865728	+	RP5-1148A21.3|hela|ENSG00000234741|ES	chr1	173865351	173865376	TRA2A|HepG2	25
chr1	173864728	173865728	+	RP5-1148A21.3|hela|ENSG00000234741|ES	chr1	173865463	173865479	PRPF8|K562	16
chr1	173864728	173865728	+	RP5-1148A21.3|hela|ENSG00000234741|ES	chr1	173865149	173865185	EIF4G2|K562	36
chr1	173864728	173865728	+	RP5-1148A21.3|hela|ENSG00000234741|ES	chr1	173865641	173865676	AGGF1|K562	35
chr1	173864728	173865728	+	RP5-1148A21.3|hela|ENSG00000234741|ES	chr1	173865636	173865673	GTF2F1|K562	37
chr1	173864728	173865728	+	RP5-1148A21.3|hela|ENSG00000234741|ES	chr1	173865630	173865678	TNRC6A|K562	48
chr1	173864728	173865728	+	RP5-1148A21.3|hela|ENSG00000234741|ES	chr1	173865187	173865195	UCHL5|K562	8
chr1	173864728	173865728	+	RP5-1148A21.3|hela|ENSG00000234741|ES	chr1	173865227	173865243	RBM15|K562	16
chr1	173864728	173865728	+	RP5-1148A21.3|hela|ENSG00000234741|ES	chr1	173864864	173864918	POLR2G|HepG2	54
chr1	173864728	173865728	+	RP5-1148A21.3|hela|ENSG00000234741|ES	chr1	173865363	173865414	ILF3|HepG2	51
chr1	173864728	173865728	+	RP5-1148A21.3|hela|ENSG00000234741|ES	chr1	173864855	173864868	TROVE2|HepG2	13
chr1	173864728	173865728	+	RP5-1148A21.3|hela|ENSG00000234741|ES	chr1	173865167	173865195	XPO5|HepG2	28
chr1	173864728	173865728	+	RP5-1148A21.3|hela|ENSG00000234741|ES	chr1	173865139	173865190	FXR2|K562	51
chr1	173864728	173865728	+	RP5-1148A21.3|hela|ENSG00000234741|ES	chr1	173865412	173865431	RBM22|HepG2	19
chr1	173864728	173865728	+	RP5-1148A21.3|hela|ENSG00000234741|ES	chr1	173865624	173865676	SMNDC1|HepG2	52
chr1	173864728	173865728	+	RP5-1148A21.3|hela|ENSG00000234741|ES	chr1	173865657	173865721	KHSRP|K562	64
chr1	173864728	173865728	+	RP5-1148A21.3|hela|ENSG00000234741|ES	chr1	173865164	173865192	DDX59|HepG2	28
chr1	173864728	173865728	+	RP5-1148A21.3|hela|ENSG00000234741|ES	chr1	173865134	173865195	XRN2|K562	61
chr1	173864728	173865728	+	RP5-1148A21.3|hela|ENSG00000234741|ES	chr1	173864857	173864899	ZNF622|K562	42
chr1	173864728	173865728	+	RP5-1148A21.3|hela|ENSG00000234741|ES	chr1	173865362	173865379	AUH|HepG2	17
chr1	173864728	173865728	+	RP5-1148A21.3|hela|ENSG00000234741|ES	chr1	173865365	173865427	AUH|K562	62
chr1	173864728	173865728	+	RP5-1148A21.3|hela|ENSG00000234741|ES	chr1	173865497	173865531	SRSF1|K562	34
chr1	173864728	173865728	+	RP5-1148A21.3|hela|ENSG00000234741|ES	chr1	173865162	173865197	SF3B4|K562	35
chr1	173864728	173865728	+	RP5-1148A21.3|hela|ENSG00000234741|ES	chr1	173865521	173865555	U2AF2|HepG2	34
chr1	173864728	173865728	+	RP5-1148A21.3|hela|ENSG00000234741|ES	chr1	173864856	173864897	TRA2A|K562	41
chr1	173864728	173865728	+	RP5-1148A21.3|hela|ENSG00000234741|ES	chr1	173864833	173864855	TNRC6A|K562	22
chr1	173864728	173865728	+	RP5-1148A21.3|hela|ENSG00000234741|ES	chr1	173865623	173865677	EXOSC5|K562	54
chr1	173864728	173865728	+	RP5-1148A21.3|hela|ENSG00000234741|ES	chr1	173864852	173864907	METAP2|K562	55
chr1	173864728	173865728	+	RP5-1148A21.3|hela|ENSG00000234741|ES	chr1	173864830	173864894	SND1|HepG2	64
chr1	173864728	173865728	+	RP5-1148A21.3|hela|ENSG00000234741|ES	chr1	173865160	173865187	DGCR8|HepG2	27
chr1	173864728	173865728	+	RP5-1148A21.3|hela|ENSG00000234741|ES	chr1	173865355	173865424	RPS3|K562	69
chr1	173864728	173865728	+	RP5-1148A21.3|hela|ENSG00000234741|ES	chr1	173865390	173865395	EIF4G2|K562	5
chr1	173864728	173865728	+	RP5-1148A21.3|hela|ENSG00000234741|ES	chr1	173865661	173865667	GEMIN5|K562	6
chr1	173864728	173865728	+	RP5-1148A21.3|hela|ENSG00000234741|ES	chr1	173865349	173865378	TROVE2|HepG2	29
chr1	173864728	173865728	+	RP5-1148A21.3|hela|ENSG00000234741|ES	chr1	173865411	173865428	SMNDC1|K562	17
chr1	173864728	173865728	+	RP5-1148A21.3|hela|ENSG00000234741|ES	chr1	173865166	173865193	DDX59|HepG2	27
chr1	173864728	173865728	+	RP5-1148A21.3|hela|ENSG00000234741|ES	chr1	173865628	173865678	PUM2|K562	50
chr1	173864728	173865728	+	RP5-1148A21.3|hela|ENSG00000234741|ES	chr1	173864837	173864882	HNRNPU|HEK293T	45
chr1	173864728	173865728	+	RP5-1148A21.3|hela|ENSG00000234741|ES	chr1	173865357	173865426	DDX59|HepG2	69
chr1	173864728	173865728	+	RP5-1148A21.3|hela|ENSG00000234741|ES	chr1	173865231	173865242	ZNF622|K562	11
chr1	173864728	173865728	+	RP5-1148A21.3|hela|ENSG00000234741|ES	chr1	173864837	173864854	XRCC6|K562	17
chr1	173864728	173865728	+	RP5-1148A21.3|hela|ENSG00000234741|ES	chr1	173865535	173865547	PPIG|HepG2	12
chr1	173864728	173865728	+	RP5-1148A21.3|hela|ENSG00000234741|ES	chr1	173865470	173865478	SUB1|HepG2	8
chr1	173864728	173865728	+	RP5-1148A21.3|hela|ENSG00000234741|ES	chr1	173865634	173865674	GPKOW|K562	40
chr1	173864728	173865728	+	RP5-1148A21.3|hela|ENSG00000234741|ES	chr1	173865368	173865408	DDX55|K562	40
chr1	173864728	173865728	+	RP5-1148A21.3|hela|ENSG00000234741|ES	chr1	173864831	173864853	RPS3|K562	22
chr1	173864728	173865728	+	RP5-1148A21.3|hela|ENSG00000234741|ES	chr1	173865633	173865679	RBM15|HepG2	46
chr1	173864728	173865728	+	RP5-1148A21.3|hela|ENSG00000234741|ES	chr1	173864833	173864897	XPO5|HepG2	64
chr1	173864728	173865728	+	RP5-1148A21.3|hela|ENSG00000234741|ES	chr1	173865641	173865670	UPF1|K562	29
chr1	173864728	173865728	+	RP5-1148A21.3|hela|ENSG00000234741|ES	chr1	173865153	173865196	DROSHA|K562	43
chr1	173864728	173865728	+	RP5-1148A21.3|hela|ENSG00000234741|ES	chr1	173865161	173865194	LARP4|HepG2	33
chr1	173864728	173865728	+	RP5-1148A21.3|hela|ENSG00000234741|ES	chr1	173865636	173865664	HNRNPK|K562	28
chr1	173864728	173865728	+	RP5-1148A21.3|hela|ENSG00000234741|ES	chr1	173865400	173865414	TROVE2|K562	14
chr1	173864728	173865728	+	RP5-1148A21.3|hela|ENSG00000234741|ES	chr1	173865349	173865414	KHDRBS1|K562	65
chr1	173864728	173865728	+	RP5-1148A21.3|hela|ENSG00000234741|ES	chr1	173865356	173865412	QKI|HepG2	56
chr1	173864728	173865728	+	RP5-1148A21.3|hela|ENSG00000234741|ES	chr1	173865159	173865196	AGGF1|K562	37
chr1	173864728	173865728	+	RP5-1148A21.3|hela|ENSG00000234741|ES	chr1	173865589	173865642	PTBP1PTBP2|HeLa	53
chr1	173864728	173865728	+	RP5-1148A21.3|hela|ENSG00000234741|ES	chr1	173865367	173865409	SF3B4|HepG2	42
chr1	173864728	173865728	+	RP5-1148A21.3|hela|ENSG00000234741|ES	chr1	173865538	173865546	DDX24|K562	8
chr1	173864728	173865728	+	RP5-1148A21.3|hela|ENSG00000234741|ES	chr1	173865377	173865415	UCHL5|K562	38
chr1	173864728	173865728	+	RP5-1148A21.3|hela|ENSG00000234741|ES	chr1	173864856	173864898	UCHL5|K562	42
chr1	173864728	173865728	+	RP5-1148A21.3|hela|ENSG00000234741|ES	chr1	173864854	173864906	UCHL5|K562	52
chr1	173864728	173865728	+	RP5-1148A21.3|hela|ENSG00000234741|ES	chr1	173865363	173865370	NOLC1|HepG2	7
chr1	173864728	173865728	+	RP5-1148A21.3|hela|ENSG00000234741|ES	chr1	173864832	173864856	SRSF1|K562	24
chr1	173864728	173865728	+	RP5-1148A21.3|hela|ENSG00000234741|ES	chr1	173865634	173865679	LARP7|K562	45
chr1	173864728	173865728	+	RP5-1148A21.3|hela|ENSG00000234741|ES	chr1	173865471	173865476	NOLC1|K562	5
chr1	173864728	173865728	+	RP5-1148A21.3|hela|ENSG00000234741|ES	chr1	173865355	173865416	U2AF2|HepG2	61
chr1	173864728	173865728	+	RP5-1148A21.3|hela|ENSG00000234741|ES	chr1	173865228	173865244	SUB1|HepG2	16
chr1	173864728	173865728	+	RP5-1148A21.3|hela|ENSG00000234741|ES	chr1	173864859	173864898	DGCR8|HepG2	39
chr1	173864728	173865728	+	RP5-1148A21.3|hela|ENSG00000234741|ES	chr1	173865506	173865535	NOLC1|K562	29
chr1	173864728	173865728	+	RP5-1148A21.3|hela|ENSG00000234741|ES	chr1	173865249	173865282	GEMIN5|K562	33
chr1	173864728	173865728	+	RP5-1148A21.3|hela|ENSG00000234741|ES	chr1	173865349	173865414	CSTF2|HepG2	65
chr1	173864728	173865728	+	RP5-1148A21.3|hela|ENSG00000234741|ES	chr1	173865392	173865417	GEMIN5|K562	25
chr1	173864728	173865728	+	RP5-1148A21.3|hela|ENSG00000234741|ES	chr1	173864831	173864858	PUM2|K562	27
chr1	173864728	173865728	+	RP5-1148A21.3|hela|ENSG00000234741|ES	chr1	173865155	173865197	PPIG|HepG2	42
chr1	173864728	173865728	+	RP5-1148A21.3|hela|ENSG00000234741|ES	chr1	173865484	173865534	UPF1|K562	50
chr1	173864728	173865728	+	RP5-1148A21.3|hela|ENSG00000234741|ES	chr1	173865507	173865533	FUS|K562	26
chr1	173864728	173865728	+	RP5-1148A21.3|hela|ENSG00000234741|ES	chr1	173864872	173864893	TAF15|HepG2	21
chr1	173864728	173865728	+	RP5-1148A21.3|hela|ENSG00000234741|ES	chr1	173864859	173864896	LIN28B|K562	37
chr1	173864728	173865728	+	RP5-1148A21.3|hela|ENSG00000234741|ES	chr1	173865488	173865533	PRPF8|K562	45
chr1	173864728	173865728	+	RP5-1148A21.3|hela|ENSG00000234741|ES	chr1	173865625	173865674	YWHAG|K562	49
chr1	173864728	173865728	+	RP5-1148A21.3|hela|ENSG00000234741|ES	chr1	173865368	173865393	GEMIN5|K562	25
chr1	173864728	173865728	+	RP5-1148A21.3|hela|ENSG00000234741|ES	chr1	173865149	173865196	EIF3D|HepG2	47
chr1	173864728	173865728	+	RP5-1148A21.3|hela|ENSG00000234741|ES	chr1	173865550	173865557	BUD13|K562	7
chr1	173864728	173865728	+	RP5-1148A21.3|hela|ENSG00000234741|ES	chr1	173865363	173865406	U2AF1|K562	43
chr1	173864728	173865728	+	RP5-1148A21.3|hela|ENSG00000234741|ES	chr1	173865260	173865283	RBM15|K562	23
chr1	173864728	173865728	+	RP5-1148A21.3|hela|ENSG00000234741|ES	chr1	173864830	173864897	U2AF1|HepG2	67
chr1	173864728	173865728	+	RP5-1148A21.3|hela|ENSG00000234741|ES	chr1	173864873	173864898	FUBP3|HepG2	25
chr1	173864728	173865728	+	RP5-1148A21.3|hela|ENSG00000234741|ES	chr1	173865262	173865295	SF3B4|HepG2	33
chr1	173864728	173865728	+	RP5-1148A21.3|hela|ENSG00000234741|ES	chr1	173864854	173864871	PTBP1|K562	17
chr1	173864728	173865728	+	RP5-1148A21.3|hela|ENSG00000234741|ES	chr1	173864866	173864904	NOLC1|HepG2	38
chr1	173864728	173865728	+	RP5-1148A21.3|hela|ENSG00000234741|ES	chr1	173865641	173865645	NOLC1|HepG2	4
chr1	173864728	173865728	+	RP5-1148A21.3|hela|ENSG00000234741|ES	chr1	173864854	173864874	HNRNPUL1|K562	20
chr1	173864728	173865728	+	RP5-1148A21.3|hela|ENSG00000234741|ES	chr1	173865378	173865402	LSM11|HepG2	24
chr1	173864728	173865728	+	RP5-1148A21.3|hela|ENSG00000234741|ES	chr1	173865636	173865679	RBFOX2|K562	43
chr1	173864728	173865728	+	RP5-1148A21.3|hela|ENSG00000234741|ES	chr1	173865633	173865635	NOLC1|HepG2	2
chr1	173864728	173865728	+	RP5-1148A21.3|hela|ENSG00000234741|ES	chr1	173865189	173865198	BUD13|K562	9
chr1	173864728	173865728	+	RP5-1148A21.3|hela|ENSG00000234741|ES	chr1	173865349	173865358	NONO|K562	9
chr1	173864728	173865728	+	RP5-1148A21.3|hela|ENSG00000234741|ES	chr1	173865541	173865547	DDX55|K562	6
chr1	173864728	173865728	+	RP5-1148A21.3|hela|ENSG00000234741|ES	chr1	173865170	173865172	U2AF1|HepG2	2
chr1	173864728	173865728	+	RP5-1148A21.3|hela|ENSG00000234741|ES	chr1	173865353	173865412	FKBP4|HepG2	59
chr1	173864728	173865728	+	RP5-1148A21.3|hela|ENSG00000234741|ES	chr1	173865159	173865197	HNRNPC|HepG2	38
chr1	173864728	173865728	+	RP5-1148A21.3|hela|ENSG00000234741|ES	chr1	173864873	173864908	LSM11|K562	35
chr1	173864728	173865728	+	RP5-1148A21.3|hela|ENSG00000234741|ES	chr1	173865352	173865430	XRCC6|K562	78
chr1	173864728	173865728	+	RP5-1148A21.3|hela|ENSG00000234741|ES	chr1	173865263	173865272	GEMIN5|K562	9
chr1	173864728	173865728	+	RP5-1148A21.3|hela|ENSG00000234741|ES	chr1	173864858	173864904	HLTF|K562	46
chr1	173864728	173865728	+	RP5-1148A21.3|hela|ENSG00000234741|ES	chr1	173865163	173865194	DDX24|K562	31
chr1	173864728	173865728	+	RP5-1148A21.3|hela|ENSG00000234741|ES	chr1	173864855	173864901	BUD13|HepG2	46
chr1	173864728	173865728	+	RP5-1148A21.3|hela|ENSG00000234741|ES	chr1	173865160	173865195	CSTF2|HepG2	35
chr1	173864728	173865728	+	RP5-1148A21.3|hela|ENSG00000234741|ES	chr1	173865350	173865375	FTO|K562	25
chr1	173864728	173865728	+	RP5-1148A21.3|hela|ENSG00000234741|ES	chr1	173865359	173865425	BCCIP|HepG2	66
chr1	173864728	173865728	+	RP5-1148A21.3|hela|ENSG00000234741|ES	chr1	173865361	173865416	SAFB2|K562	55
chr1	173864728	173865728	+	RP5-1148A21.3|hela|ENSG00000234741|ES	chr1	173865507	173865534	DDX6|K562	27
chr1	173864728	173865728	+	RP5-1148A21.3|hela|ENSG00000234741|ES	chr1	173865173	173865199	TIAL1|K562	26
chr1	173864728	173865728	+	RP5-1148A21.3|hela|ENSG00000234741|ES	chr1	173865145	173865182	CSTF2|HeLa	37
chr1	173864728	173865728	+	RP5-1148A21.3|hela|ENSG00000234741|ES	chr1	173864710	173864740	SF3A3|HepG2	12
chr1	173864728	173865728	+	RP5-1148A21.3|hela|ENSG00000234741|ES	chr1	173865627	173865655	SND1|K562	28
chr1	173864728	173865728	+	RP5-1148A21.3|hela|ENSG00000234741|ES	chr1	173864854	173864909	LSM11|K562	55
chr1	173864728	173865728	+	RP5-1148A21.3|hela|ENSG00000234741|ES	chr1	173865350	173865422	QKI|K562	72
chr1	173864728	173865728	+	RP5-1148A21.3|hela|ENSG00000234741|ES	chr1	173864837	173864904	LARP7|HepG2	67
chr1	173864728	173865728	+	RP5-1148A21.3|hela|ENSG00000234741|ES	chr1	173864871	173864879	PRPF8|HepG2	8
chr1	173864728	173865728	+	RP5-1148A21.3|hela|ENSG00000234741|ES	chr1	173865357	173865414	AGGF1|HepG2	57
chr1	173864728	173865728	+	RP5-1148A21.3|hela|ENSG00000234741|ES	chr1	173864854	173864905	UCHL5|HepG2	51
chr1	173864728	173865728	+	RP5-1148A21.3|hela|ENSG00000234741|ES	chr1	173865251	173865276	LARP4|HepG2	25
chr1	173864728	173865728	+	RP5-1148A21.3|hela|ENSG00000234741|ES	chr1	173864838	173864907	DDX55|HepG2	69
chr1	173864728	173865728	+	RP5-1148A21.3|hela|ENSG00000234741|ES	chr1	173865505	173865531	TIA1|HepG2	26
chr1	173864728	173865728	+	RP5-1148A21.3|hela|ENSG00000234741|ES	chr1	173865350	173865413	METAP2|K562	63
chr1	173864728	173865728	+	RP5-1148A21.3|hela|ENSG00000234741|ES	chr1	173865349	173865412	LARP4|K562	63
chr1	173864728	173865728	+	RP5-1148A21.3|hela|ENSG00000234741|ES	chr1	173865589	173865642	CPSF1|HEK293	53
chr1	173864728	173865728	+	RP5-1148A21.3|hela|ENSG00000234741|ES	chr1	173865272	173865279	YBX3|K562	7
chr1	173864728	173865728	+	RP5-1148A21.3|hela|ENSG00000234741|ES	chr1	173864870	173864883	FASTKD2|HepG2	13
chr1	173864728	173865728	+	RP5-1148A21.3|hela|ENSG00000234741|ES	chr1	173864702	173864742	TIAL1|HeLa	14
chr1	173864728	173865728	+	RP5-1148A21.3|hela|ENSG00000234741|ES	chr1	173865512	173865519	SRSF1|HepG2	7
chr1	173864728	173865728	+	RP5-1148A21.3|hela|ENSG00000234741|ES	chr1	173865374	173865411	DGCR8|K562	37
chr1	173864728	173865728	+	RP5-1148A21.3|hela|ENSG00000234741|ES	chr1	173865629	173865679	EIF3H|HepG2	50
chr1	173864728	173865728	+	RP5-1148A21.3|hela|ENSG00000234741|ES	chr1	173865377	173865423	FASTKD2|K562	46
chr1	173864728	173865728	+	RP5-1148A21.3|hela|ENSG00000234741|ES	chr1	173865414	173865426	TROVE2|K562	12
chr1	173864728	173865728	+	RP5-1148A21.3|hela|ENSG00000234741|ES	chr1	173864849	173864901	AKAP8L|K562	52
chr1	173864728	173865728	+	RP5-1148A21.3|hela|ENSG00000234741|ES	chr1	173865354	173865413	GTF2F1|K562	59
chr1	173864728	173865728	+	RP5-1148A21.3|hela|ENSG00000234741|ES	chr1	173865629	173865673	EIF3D|HepG2	44
chr1	173864728	173865728	+	RP5-1148A21.3|hela|ENSG00000234741|ES	chr1	173864831	173864896	EIF3D|HepG2	65
chr1	173864728	173865728	+	RP5-1148A21.3|hela|ENSG00000234741|ES	chr1	173864838	173864909	BUD13|HepG2	71
chr1	173864728	173865728	+	RP5-1148A21.3|hela|ENSG00000234741|ES	chr1	173865242	173865254	LARP4|K562	12
chr1	173864728	173865728	+	RP5-1148A21.3|hela|ENSG00000234741|ES	chr1	173865169	173865194	FASTKD2|K562	25
chr1	173864728	173865728	+	RP5-1148A21.3|hela|ENSG00000234741|ES	chr1	173864835	173864851	GPKOW|K562	16
chr1	173864728	173865728	+	RP5-1148A21.3|hela|ENSG00000234741|ES	chr1	173864853	173864904	POLR2G|HepG2	51
chr1	173864728	173865728	+	RP5-1148A21.3|hela|ENSG00000234741|ES	chr1	173865359	173865412	RPS11|K562	53
chr1	173864728	173865728	+	RP5-1148A21.3|hela|ENSG00000234741|ES	chr1	173865404	173865446	TIA1|HepG2	42
chr1	173864728	173865728	+	RP5-1148A21.3|hela|ENSG00000234741|ES	chr1	173865261	173865275	RBM27|K562	14
chr1	173864728	173865728	+	RP5-1148A21.3|hela|ENSG00000234741|ES	chr1	173864711	173864752	KHSRP|K562	24
chr1	173864728	173865728	+	RP5-1148A21.3|hela|ENSG00000234741|ES	chr1	173865352	173865424	CPSF6|K562	72
chr1	173864728	173865728	+	RP5-1148A21.3|hela|ENSG00000234741|ES	chr1	173865147	173865198	SUPV3L1|HepG2	51
chr1	173864728	173865728	+	RP5-1148A21.3|hela|ENSG00000234741|ES	chr1	173865420	173865429	HNRNPUL1|K562	9
chr1	173864728	173865728	+	RP5-1148A21.3|hela|ENSG00000234741|ES	chr1	173864868	173864904	TRA2A|HepG2	36
chr1	173864728	173865728	+	RP5-1148A21.3|hela|ENSG00000234741|ES	chr1	173865543	173865547	AGGF1|HepG2	4
chr1	173864728	173865728	+	RP5-1148A21.3|hela|ENSG00000234741|ES	chr1	173865505	173865523	DDX55|K562	18
chr1	173864728	173865728	+	RP5-1148A21.3|hela|ENSG00000234741|ES	chr1	173865360	173865405	TARDBP|K562	45
chr1	173864728	173865728	+	RP5-1148A21.3|hela|ENSG00000234741|ES	chr1	173865228	173865243	SUB1|HepG2	15
chr1	173864728	173865728	+	RP5-1148A21.3|hela|ENSG00000234741|ES	chr1	173864839	173864879	HNRNPU|K562	40
chr1	173864728	173865728	+	RP5-1148A21.3|hela|ENSG00000234741|ES	chr1	173864846	173864900	NOLC1|K562	54
chr1	173864728	173865728	+	RP5-1148A21.3|hela|ENSG00000234741|ES	chr1	173865353	173865415	UPF1|K562	62
chr1	173864728	173865728	+	RP5-1148A21.3|hela|ENSG00000234741|ES	chr1	173865137	173865172	DDX42|K562	35
chr1	173864728	173865728	+	RP5-1148A21.3|hela|ENSG00000234741|ES	chr1	173865350	173865412	TRA2A|HepG2	62
chr1	173864728	173865728	+	RP5-1148A21.3|hela|ENSG00000234741|ES	chr1	173865173	173865183	EIF3H|HepG2	10
chr1	173864728	173865728	+	RP5-1148A21.3|hela|ENSG00000234741|ES	chr1	173865518	173865535	TAF15|K562	17
chr1	173864728	173865728	+	RP5-1148A21.3|hela|ENSG00000234741|ES	chr1	173864861	173864892	AARS|K562	31
chr1	173864728	173865728	+	RP5-1148A21.3|hela|ENSG00000234741|ES	chr1	173864849	173864890	CSTF2|HepG2	41
chr1	173864728	173865728	+	RP5-1148A21.3|hela|ENSG00000234741|ES	chr1	173865358	173865402	HNRNPA2B1|HEK293T	44
chr1	173864728	173865728	+	RP5-1148A21.3|hela|ENSG00000234741|ES	chr1	173865628	173865674	DDX3X|K562	46
chr1	173864728	173865728	+	RP5-1148A21.3|hela|ENSG00000234741|ES	chr1	173864856	173864866	SMNDC1|K562	10
chr1	173864728	173865728	+	RP5-1148A21.3|hela|ENSG00000234741|ES	chr1	173865626	173865683	RBM15|HepG2	57
chr1	173864728	173865728	+	RP5-1148A21.3|hela|ENSG00000234741|ES	chr1	173864855	173864909	AKAP8L|K562	54
chr1	173864728	173865728	+	RP5-1148A21.3|hela|ENSG00000234741|ES	chr1	173865351	173865357	HNRNPA1|HepG2	6
chr1	173864728	173865728	+	RP5-1148A21.3|hela|ENSG00000234741|ES	chr1	173865354	173865413	RBM22|K562	59
chr1	173864728	173865728	+	RP5-1148A21.3|hela|ENSG00000234741|ES	chr1	173865662	173865670	NOLC1|K562	8
chr1	173864728	173865728	+	RP5-1148A21.3|hela|ENSG00000234741|ES	chr1	173865364	173865412	ILF3|HepG2	48
chr1	173864728	173865728	+	RP5-1148A21.3|hela|ENSG00000234741|ES	chr1	173865631	173865677	RBFOX2|HepG2	46
chr1	173864728	173865728	+	RP5-1148A21.3|hela|ENSG00000234741|ES	chr1	173865540	173865544	DDX6|K562	4
chr1	173864728	173865728	+	RP5-1148A21.3|hela|ENSG00000234741|ES	chr1	173864858	173864902	TROVE2|K562	44
chr1	173864728	173865728	+	RP5-1148A21.3|hela|ENSG00000234741|ES	chr1	173865496	173865532	UCHL5|HepG2	36
chr1	173864728	173865728	+	RP5-1148A21.3|hela|ENSG00000234741|ES	chr1	173865154	173865197	RBM15|HepG2	43
chr1	173864728	173865728	+	RP5-1148A21.3|hela|ENSG00000234741|ES	chr1	173865152	173865192	SAFB2|K562	40
chr1	173864728	173865728	+	RP5-1148A21.3|hela|ENSG00000234741|ES	chr1	173865352	173865414	TROVE2|K562	62
chr1	173864728	173865728	+	RP5-1148A21.3|hela|ENSG00000234741|ES	chr1	173865259	173865279	PPIL4|K562	20
chr1	173864728	173865728	+	RP5-1148A21.3|hela|ENSG00000234741|ES	chr1	173865623	173865672	DHX30|HepG2	49
chr1	173864728	173865728	+	RP5-1148A21.3|hela|ENSG00000234741|ES	chr1	173865626	173865679	PCBP2|HepG2	53
chr1	173864728	173865728	+	RP5-1148A21.3|hela|ENSG00000234741|ES	chr1	173865246	173865287	CPSF6|K562	41
chr1	173864728	173865728	+	RP5-1148A21.3|hela|ENSG00000234741|ES	chr1	173864832	173864834	NOLC1|HepG2	2
chr1	173864728	173865728	+	RP5-1148A21.3|hela|ENSG00000234741|ES	chr1	173865625	173865685	AUH|HepG2	60
chr1	173864728	173865728	+	RP5-1148A21.3|hela|ENSG00000234741|ES	chr1	173865439	173865523	PRPF8|HepG2	84
chr1	173864728	173865728	+	RP5-1148A21.3|hela|ENSG00000234741|ES	chr1	173865243	173865283	FAM120A|K562	40
chr1	173864728	173865728	+	RP5-1148A21.3|hela|ENSG00000234741|ES	chr1	173865161	173865199	AKAP8L|K562	38
chr1	173864728	173865728	+	RP5-1148A21.3|hela|ENSG00000234741|ES	chr1	173865535	173865547	GRWD1|HepG2	12
chr1	173864728	173865728	+	RP5-1148A21.3|hela|ENSG00000234741|ES	chr1	173865158	173865200	EFTUD2|HepG2	42
chr1	173864728	173865728	+	RP5-1148A21.3|hela|ENSG00000234741|ES	chr1	173865636	173865655	HNRNPA1|K562	19
chr1	173864728	173865728	+	RP5-1148A21.3|hela|ENSG00000234741|ES	chr1	173865170	173865177	KHSRP|K562	7
chr1	173864728	173865728	+	RP5-1148A21.3|hela|ENSG00000234741|ES	chr1	173865626	173865650	UCHL5|HepG2	24
chr1	173864728	173865728	+	RP5-1148A21.3|hela|ENSG00000234741|ES	chr1	173865170	173865175	QKI|HepG2	5
chr1	173864728	173865728	+	RP5-1148A21.3|hela|ENSG00000234741|ES	chr1	173865169	173865193	SF3A3|HepG2	24
chr1	173864728	173865728	+	RP5-1148A21.3|hela|ENSG00000234741|ES	chr1	173865356	173865411	AUH|K562	55
chr1	173864728	173865728	+	RP5-1148A21.3|hela|ENSG00000234741|ES	chr1	173864836	173864903	BCCIP|HepG2	67
chr1	173864728	173865728	+	RP5-1148A21.3|hela|ENSG00000234741|ES	chr1	173864674	173864736	GPKOW|K562	8
chr1	173864728	173865728	+	RP5-1148A21.3|hela|ENSG00000234741|ES	chr1	173864830	173864850	RBFOX2|K562	20
chr1	173864728	173865728	+	RP5-1148A21.3|hela|ENSG00000234741|ES	chr1	173865646	173865693	FUBP1|K562	47
chr1	173864728	173865728	+	RP5-1148A21.3|hela|ENSG00000234741|ES	chr1	173864790	173864796	TIA1|HepG2	6
chr1	173864728	173865728	+	RP5-1148A21.3|hela|ENSG00000234741|ES	chr1	173865633	173865674	AUH|K562	41
chr1	173864728	173865728	+	RP5-1148A21.3|hela|ENSG00000234741|ES	chr1	173864854	173864904	FASTKD2|K562	50
chr1	173864728	173865728	+	RP5-1148A21.3|hela|ENSG00000234741|ES	chr1	173865174	173865187	KHDRBS1|K562	13
chr1	173864728	173865728	+	RP5-1148A21.3|hela|ENSG00000234741|ES	chr1	173865151	173865197	TIA1|HepG2	46
chr1	173864728	173865728	+	RP5-1148A21.3|hela|ENSG00000234741|ES	chr1	173864856	173864902	GTF2F1|HepG2	46
chr1	173864728	173865728	+	RP5-1148A21.3|hela|ENSG00000234741|ES	chr1	173865244	173865281	U2AF1|K562	37
chr1	173864728	173865728	+	RP5-1148A21.3|hela|ENSG00000234741|ES	chr1	173865625	173865677	TRA2A|HepG2	52
chr1	173864728	173865728	+	RP5-1148A21.3|hela|ENSG00000234741|ES	chr1	173865358	173865410	AARS|K562	52
chr1	173864728	173865728	+	RP5-1148A21.3|hela|ENSG00000234741|ES	chr1	173865514	173865537	ZNF622|K562	23
chr1	173864728	173865728	+	RP5-1148A21.3|hela|ENSG00000234741|ES	chr1	173865398	173865441	RBM22|K562	43
chr1	173864728	173865728	+	RP5-1148A21.3|hela|ENSG00000234741|ES	chr1	173865632	173865668	GPKOW|K562	36
chr1	173864728	173865728	+	RP5-1148A21.3|hela|ENSG00000234741|ES	chr1	173864829	173864841	KHSRP|K562	12
chr1	173864728	173865728	+	RP5-1148A21.3|hela|ENSG00000234741|ES	chr1	173865383	173865402	HNRNPC|HepG2	19
chr1	173864728	173865728	+	RP5-1148A21.3|hela|ENSG00000234741|ES	chr1	173865237	173865266	UCHL5|K562	29
chr1	173864728	173865728	+	RP5-1148A21.3|hela|ENSG00000234741|ES	chr1	173865361	173865412	RBM22|HepG2	51
chr1	173864728	173865728	+	RP5-1148A21.3|hela|ENSG00000234741|ES	chr1	173865540	173865546	UCHL5|K562	6
chr1	173864728	173865728	+	RP5-1148A21.3|hela|ENSG00000234741|ES	chr1	173865629	173865683	SRSF1|K562	54
chr1	173864728	173865728	+	RP5-1148A21.3|hela|ENSG00000234741|ES	chr1	173865164	173865191	EWSR1|K562	27
chr1	173864728	173865728	+	RP5-1148A21.3|hela|ENSG00000234741|ES	chr1	173865378	173865409	SMNDC1|K562	31
chr1	173864728	173865728	+	RP5-1148A21.3|hela|ENSG00000234741|ES	chr1	173865155	173865199	GEMIN5|K562	44
chr1	173864728	173865728	+	RP5-1148A21.3|hela|ENSG00000234741|ES	chr1	173865361	173865412	FXR2|K562	51
chr1	173864728	173865728	+	RP5-1148A21.3|hela|ENSG00000234741|ES	chr1	173865650	173865675	GEMIN5|K562	25
chr1	173864728	173865728	+	RP5-1148A21.3|hela|ENSG00000234741|ES	chr1	173864842	173864870	HNRNPM|K562	28
chr1	173864728	173865728	+	RP5-1148A21.3|hela|ENSG00000234741|ES	chr1	173865159	173865195	NONO|K562	36
chr1	173864728	173865728	+	RP5-1148A21.3|hela|ENSG00000234741|ES	chr1	173864831	173864841	PTBP1|K562	10
chr1	173864728	173865728	+	RP5-1148A21.3|hela|ENSG00000234741|ES	chr1	173865633	173865679	YWHAG|K562	46
chr1	173864728	173865728	+	RP5-1148A21.3|hela|ENSG00000234741|ES	chr1	173865243	173865283	TIA1|K562	40
chr1	173864728	173865728	+	RP5-1148A21.3|hela|ENSG00000234741|ES	chr1	173865359	173865412	HNRNPU|K562	53
chr1	173864728	173865728	+	RP5-1148A21.3|hela|ENSG00000234741|ES	chr1	173865346	173865410	LSM11|K562	64
chr1	173864728	173865728	+	RP5-1148A21.3|hela|ENSG00000234741|ES	chr1	173865540	173865546	HNRNPU|K562	6
chr1	173864728	173865728	+	RP5-1148A21.3|hela|ENSG00000234741|ES	chr1	173865154	173865196	TBRG4|HepG2	42
chr1	173864728	173865728	+	RP5-1148A21.3|hela|ENSG00000234741|ES	chr1	173865622	173865653	ZRANB2|K562	31
chr1	173864728	173865728	+	RP5-1148A21.3|hela|ENSG00000234741|ES	chr1	173864832	173864862	U2AF1|K562	30
chr1	173864728	173865728	+	RP5-1148A21.3|hela|ENSG00000234741|ES	chr1	173864833	173864853	DHX30|HepG2	20
chr1	173864728	173865728	+	RP5-1148A21.3|hela|ENSG00000234741|ES	chr1	173865248	173865265	HNRNPA1|K562	17
chr1	173864728	173865728	+	RP5-1148A21.3|hela|ENSG00000234741|ES	chr1	173865631	173865684	AKAP8L|K562	53
chr1	173864728	173865728	+	RP5-1148A21.3|hela|ENSG00000234741|ES	chr1	173865229	173865242	HLTF|K562	13
chr1	173864728	173865728	+	RP5-1148A21.3|hela|ENSG00000234741|ES	chr1	173865488	173865537	SRSF1|K562	49
chr1	173864728	173865728	+	RP5-1148A21.3|hela|ENSG00000234741|ES	chr1	173865631	173865686	AKAP8L|K562	55
chr1	173864728	173865728	+	RP5-1148A21.3|hela|ENSG00000234741|ES	chr1	173865412	173865423	HNRNPA1|HepG2	11
chr1	173864728	173865728	+	RP5-1148A21.3|hela|ENSG00000234741|ES	chr1	173865504	173865529	FAM120A|K562	25
chr1	173864728	173865728	+	RP5-1148A21.3|hela|ENSG00000234741|ES	chr1	173865626	173865659	HNRNPU|HepG2	33
chr1	173864728	173865728	+	RP5-1148A21.3|hela|ENSG00000234741|ES	chr1	173865187	173865198	GPKOW|K562	11
chr1	173864728	173865728	+	RP5-1148A21.3|hela|ENSG00000234741|ES	chr1	173865625	173865675	HLTF|K562	50
chr1	173864728	173865728	+	RP5-1148A21.3|hela|ENSG00000234741|ES	chr1	173865357	173865412	TAF15|HepG2	55
chr1	173864728	173865728	+	RP5-1148A21.3|hela|ENSG00000234741|ES	chr1	173865355	173865410	LIN28B|K562	55
chr1	173864728	173865728	+	RP5-1148A21.3|hela|ENSG00000234741|ES	chr1	173865142	173865149	EFTUD2|K562	7
chr1	173864728	173865728	+	RP5-1148A21.3|hela|ENSG00000234741|ES	chr1	173865234	173865284	EIF4G2|K562	50
chr1	173864728	173865728	+	RP5-1148A21.3|hela|ENSG00000234741|ES	chr1	173864830	173864858	U2AF1|K562	28
chr1	173864728	173865728	+	RP5-1148A21.3|hela|ENSG00000234741|ES	chr1	173864852	173864877	EIF4G2|K562	25
chr1	173864728	173865728	+	RP5-1148A21.3|hela|ENSG00000234741|ES	chr1	173865651	173865670	TNRC6A|K562	19
chr1	173864728	173865728	+	RP5-1148A21.3|hela|ENSG00000234741|ES	chr1	173865631	173865684	XRCC6|K562	53
chr1	173864728	173865728	+	RP5-1148A21.3|hela|ENSG00000234741|ES	chr1	173865639	173865673	NONO|K562	34
chr1	173864728	173865728	+	RP5-1148A21.3|hela|ENSG00000234741|ES	chr1	173865247	173865282	UPF1|K562	35
chr1	173864728	173865728	+	RP5-1148A21.3|hela|ENSG00000234741|ES	chr1	173865230	173865240	BUD13|K562	10
chr1	173864728	173865728	+	RP5-1148A21.3|hela|ENSG00000234741|ES	chr1	173865144	173865177	EIF4G2|K562	33
chr1	173864728	173865728	+	RP5-1148A21.3|hela|ENSG00000234741|ES	chr1	173864835	173864900	GTF2F1|K562	65
chr1	173864728	173865728	+	RP5-1148A21.3|hela|ENSG00000234741|ES	chr1	173865358	173865415	SLBP|K562	57
chr1	173864728	173865728	+	RP5-1148A21.3|hela|ENSG00000234741|ES	chr1	173865350	173865398	RBM22|K562	48
chr1	173864728	173865728	+	RP5-1148A21.3|hela|ENSG00000234741|ES	chr1	173865250	173865283	FMR1|K562	33
chr1	173864728	173865728	+	RP5-1148A21.3|hela|ENSG00000234741|ES	chr1	173865636	173865658	BUD13|K562	22
chr1	173864728	173865728	+	RP5-1148A21.3|hela|ENSG00000234741|ES	chr1	173864832	173864854	LARP4|K562	22
chr1	173864728	173865728	+	RP5-1148A21.3|hela|ENSG00000234741|ES	chr1	173865430	173865463	PRPF8|K562	33
chr1	173864728	173865728	+	RP5-1148A21.3|hela|ENSG00000234741|ES	chr1	173865369	173865425	FAM120A|HepG2	56
chr1	173864728	173865728	+	RP5-1148A21.3|hela|ENSG00000234741|ES	chr1	173865234	173865284	HNRNPU|K562	50
chr1	173864728	173865728	+	RP5-1148A21.3|hela|ENSG00000234741|ES	chr1	173864849	173864867	SF3B4|K562	18
chr1	173864728	173865728	+	RP5-1148A21.3|hela|ENSG00000234741|ES	chr1	173865626	173865681	TAF15|HepG2	55
chr1	173864728	173865728	+	RP5-1148A21.3|hela|ENSG00000234741|ES	chr1	173865504	173865533	UPF1|K562	29
chr1	173864728	173865728	+	RP5-1148A21.3|hela|ENSG00000234741|ES	chr1	173864822	173864853	RBM22|HepG2	31
chr1	173864728	173865728	+	RP5-1148A21.3|hela|ENSG00000234741|ES	chr1	173865401	173865410	ZNF622|K562	9
chr1	173864728	173865728	+	RP5-1148A21.3|hela|ENSG00000234741|ES	chr1	173865521	173865534	YBX3|K562	13
chr1	173864728	173865728	+	RP5-1148A21.3|hela|ENSG00000234741|ES	chr1	173864894	173864920	HNRNPC|HepG2	26
chr1	173864728	173865728	+	RP5-1148A21.3|hela|ENSG00000234741|ES	chr1	173864849	173864860	PTBP1|HepG2	11
chr1	173864728	173865728	+	RP5-1148A21.3|hela|ENSG00000234741|ES	chr1	173865654	173865668	CSTF2T|K562	14
chr1	173864728	173865728	+	RP5-1148A21.3|hela|ENSG00000234741|ES	chr1	173865256	173865274	U2AF1|K562	18
chr1	173864728	173865728	+	RP5-1148A21.3|hela|ENSG00000234741|ES	chr1	173865361	173865396	IGF2BP2|K562	35
chr1	173864728	173865728	+	RP5-1148A21.3|hela|ENSG00000234741|ES	chr1	173864727	173864749	SF3B4|K562	21
chr1	173864728	173865728	+	RP5-1148A21.3|hela|ENSG00000234741|ES	chr1	173865348	173865412	GTF2F1|K562	64
chr1	173864728	173865728	+	RP5-1148A21.3|hela|ENSG00000234741|ES	chr1	173865186	173865197	RBM22|HepG2	11
chr1	173864728	173865728	+	RP5-1148A21.3|hela|ENSG00000234741|ES	chr1	173864836	173864854	ILF3|K562	18
chr1	173864728	173865728	+	RP5-1148A21.3|hela|ENSG00000234741|ES	chr1	173864838	173864894	LARP4|HepG2	56
chr1	173864728	173865728	+	RP5-1148A21.3|hela|ENSG00000234741|ES	chr1	173865357	173865426	FASTKD2|HepG2	69
chr1	173864728	173865728	+	RP5-1148A21.3|hela|ENSG00000234741|ES	chr1	173865650	173865665	HNRNPL|K562	15
chr1	173864728	173865728	+	RP5-1148A21.3|hela|ENSG00000234741|ES	chr1	173865637	173865681	FKBP4|HepG2	44
chr1	173864728	173865728	+	RP5-1148A21.3|hela|ENSG00000234741|ES	chr1	173865347	173865418	QKI|K562	71
chr1	173864728	173865728	+	RP5-1148A21.3|hela|ENSG00000234741|ES	chr1	173865352	173865379	METAP2|K562	27
chr1	173864728	173865728	+	RP5-1148A21.3|hela|ENSG00000234741|ES	chr1	173865237	173865283	TIA1|K562	46
chr1	173864728	173865728	+	RP5-1148A21.3|hela|ENSG00000234741|ES	chr1	173865225	173865262	CPSF6|HEK293	37
chr1	173864728	173865728	+	RP5-1148A21.3|hela|ENSG00000234741|ES	chr1	173864830	173864855	EXOSC5|K562	25
chr1	173864728	173865728	+	RP5-1148A21.3|hela|ENSG00000234741|ES	chr1	173865261	173865276	NCBP2|K562	15
chr1	173864728	173865728	+	RP5-1148A21.3|hela|ENSG00000234741|ES	chr1	173865167	173865192	DHX30|HepG2	25
chr1	173864728	173865728	+	RP5-1148A21.3|hela|ENSG00000234741|ES	chr1	173865169	173865195	PCBP2|HepG2	26
chr1	173864728	173865728	+	RP5-1148A21.3|hela|ENSG00000234741|ES	chr1	173865509	173865534	EFTUD2|HepG2	25
chr1	173864728	173865728	+	RP5-1148A21.3|hela|ENSG00000234741|ES	chr1	173864868	173864904	TROVE2|HepG2	36
chr1	173864728	173865728	+	RP5-1148A21.3|hela|ENSG00000234741|ES	chr1	173865637	173865681	FXR1|K562	44
chr1	173864728	173865728	+	RP5-1148A21.3|hela|ENSG00000234741|ES	chr1	173865535	173865543	NOLC1|K562	8
chr1	173864728	173865728	+	RP5-1148A21.3|hela|ENSG00000234741|ES	chr1	173864782	173864801	SLTM|K562	19
chr1	173864728	173865728	+	RP5-1148A21.3|hela|ENSG00000234741|ES	chr1	173865155	173865161	SF3B4|K562	6
chr1	173864728	173865728	+	RP5-1148A21.3|hela|ENSG00000234741|ES	chr1	173865364	173865369	SMNDC1|K562	5
chr1	173864728	173865728	+	RP5-1148A21.3|hela|ENSG00000234741|ES	chr1	173865370	173865385	NOLC1|HepG2	15
chr1	173864728	173865728	+	RP5-1148A21.3|hela|ENSG00000234741|ES	chr1	173864832	173864854	SND1|K562	22
chr1	173864728	173865728	+	RP5-1148A21.3|hela|ENSG00000234741|ES	chr1	173864837	173864897	FKBP4|HepG2	60
chr1	173864728	173865728	+	RP5-1148A21.3|hela|ENSG00000234741|ES	chr1	173865378	173865415	TROVE2|HepG2	37
chr1	173864728	173865728	+	RP5-1148A21.3|hela|ENSG00000234741|ES	chr1	173865623	173865680	TROVE2|HepG2	57
chr1	173864728	173865728	+	RP5-1148A21.3|hela|ENSG00000234741|ES	chr1	173864843	173864851	SF3B1|K562	8
chr1	173864728	173865728	+	RP5-1148A21.3|hela|ENSG00000234741|ES	chr1	173865627	173865679	GTF2F1|HepG2	52
chr1	173864728	173865728	+	RP5-1148A21.3|hela|ENSG00000234741|ES	chr1	173864844	173864888	FXR2|K562	44
chr1	173864728	173865728	+	RP5-1148A21.3|hela|ENSG00000234741|ES	chr1	173865157	173865196	CSTF2|HepG2	39
chr1	173864728	173865728	+	RP5-1148A21.3|hela|ENSG00000234741|ES	chr1	173864837	173864905	RPS5|K562	68
chr1	173864728	173865728	+	RP5-1148A21.3|hela|ENSG00000234741|ES	chr1	173865238	173865289	BUD13|K562	51
chr1	173864728	173865728	+	RP5-1148A21.3|hela|ENSG00000234741|ES	chr1	173865357	173865415	RBM15|K562	58
chr1	173864728	173865728	+	RP5-1148A21.3|hela|ENSG00000234741|ES	chr1	173865362	173865425	FKBP4|HepG2	63
chr1	173864728	173865728	+	RP5-1148A21.3|hela|ENSG00000234741|ES	chr1	173865164	173865175	FAM120A|HepG2	11
chr1	173864728	173865728	+	RP5-1148A21.3|hela|ENSG00000234741|ES	chr1	173865589	173865642	ELAVL1|HEK293	53
chr1	173864728	173865728	+	RP5-1148A21.3|hela|ENSG00000234741|ES	chr1	173865265	173865274	CSTF2T|K562	9
chr1	173864728	173865728	+	RP5-1148A21.3|hela|ENSG00000234741|ES	chr1	173865359	173865396	FMR1|K562	37
chr1	173864728	173865728	+	RP5-1148A21.3|hela|ENSG00000234741|ES	chr1	173865508	173865531	HNRNPU|K562	23
chr1	173864728	173865728	+	RP5-1148A21.3|hela|ENSG00000234741|ES	chr1	173864847	173864904	DKC1|HepG2	57
chr1	173864728	173865728	+	RP5-1148A21.3|hela|ENSG00000234741|ES	chr1	173865364	173865424	RBM15|HepG2	60
chr1	173864728	173865728	+	RP5-1148A21.3|hela|ENSG00000234741|ES	chr1	173865372	173865405	SF3B4|HepG2	33
chr1	173864728	173865728	+	RP5-1148A21.3|hela|ENSG00000234741|ES	chr1	173865266	173865278	SRSF1|K562	12
chr1	173864728	173865728	+	RP5-1148A21.3|hela|ENSG00000234741|ES	chr1	173865642	173865658	TIA1|HepG2	16
chr1	173864728	173865728	+	RP5-1148A21.3|hela|ENSG00000234741|ES	chr1	173865589	173865642	AGO2|HEK293	53
chr1	173864728	173865728	+	RP5-1148A21.3|hela|ENSG00000234741|ES	chr1	173865155	173865192	KHSRP|K562	37
chr1	173864728	173865728	+	RP5-1148A21.3|hela|ENSG00000234741|ES	chr1	173865364	173865420	HNRNPL|K562	56
chr1	173864728	173865728	+	RP5-1148A21.3|hela|ENSG00000234741|ES	chr1	173864858	173864877	TROVE2|K562	19
chr1	173864728	173865728	+	RP5-1148A21.3|hela|ENSG00000234741|ES	chr1	173865353	173865421	EWSR1|K562	68
chr1	173864728	173865728	+	RP5-1148A21.3|hela|ENSG00000234741|ES	chr1	173864827	173864847	ILF3|HepG2	20
chr1	173864728	173865728	+	RP5-1148A21.3|hela|ENSG00000234741|ES	chr1	173865624	173865677	RPS3|K562	53
chr1	173864728	173865728	+	RP5-1148A21.3|hela|ENSG00000234741|ES	chr1	173865521	173865529	DDX24|K562	8
chr1	173864728	173865728	+	RP5-1148A21.3|hela|ENSG00000234741|ES	chr1	173865153	173865161	GPKOW|K562	8
chr1	173864728	173865728	+	RP5-1148A21.3|hela|ENSG00000234741|ES	chr1	173865154	173865198	GRWD1|HepG2	44
chr1	173864728	173865728	+	RP5-1148A21.3|hela|ENSG00000234741|ES	chr1	173865537	173865547	PRPF8|K562	10
chr1	173864728	173865728	+	RP5-1148A21.3|hela|ENSG00000234741|ES	chr1	173865155	173865195	FAM120A|K562	40
chr1	173864728	173865728	+	RP5-1148A21.3|hela|ENSG00000234741|ES	chr1	173864839	173864895	NONO|K562	56
chr1	173864728	173865728	+	RP5-1148A21.3|hela|ENSG00000234741|ES	chr1	173864660	173864735	EFTUD2|K562	7
chr1	173864728	173865728	+	RP5-1148A21.3|hela|ENSG00000234741|ES	chr1	173865412	173865443	EFTUD2|K562	31
chr1	173864728	173865728	+	RP5-1148A21.3|hela|ENSG00000234741|ES	chr1	173864860	173864899	RBM22|K562	39
chr1	173864728	173865728	+	RP5-1148A21.3|hela|ENSG00000234741|ES	chr1	173864848	173864868	TRA2A|HepG2	20
chr1	173864728	173865728	+	RP5-1148A21.3|hela|ENSG00000234741|ES	chr1	173865162	173865189	RBM15|K562	27
chr1	173864728	173865728	+	RP5-1148A21.3|hela|ENSG00000234741|ES	chr1	173865637	173865672	UCHL5|HepG2	35
chr1	173864728	173865728	+	RP5-1148A21.3|hela|ENSG00000234741|ES	chr1	173865155	173865196	LSM11|HepG2	41
chr1	173864728	173865728	+	RP5-1148A21.3|hela|ENSG00000234741|ES	chr1	173865639	173865671	SRSF7|K562	32
chr1	173864728	173865728	+	RP5-1148A21.3|hela|ENSG00000234741|ES	chr1	173865366	173865413	DDX24|K562	47
chr1	173864728	173865728	+	RP5-1148A21.3|hela|ENSG00000234741|ES	chr1	173865624	173865667	SLTM|HepG2	43
chr1	173864728	173865728	+	RP5-1148A21.3|hela|ENSG00000234741|ES	chr1	173865156	173865184	FASTKD2|HepG2	28
chr1	173864728	173865728	+	RP5-1148A21.3|hela|ENSG00000234741|ES	chr1	173865358	173865402	CPSF6|HEK293	44
chr1	173864728	173865728	+	RP5-1148A21.3|hela|ENSG00000234741|ES	chr1	173864832	173864905	FXR1|K562	73
chr1	173864728	173865728	+	RP5-1148A21.3|hela|ENSG00000234741|ES	chr1	173865275	173865283	SUB1|HepG2	8
chr1	173864728	173865728	+	RP5-1148A21.3|hela|ENSG00000234741|ES	chr1	173865539	173865547	LIN28B|K562	8
chr1	173864728	173865728	+	RP5-1148A21.3|hela|ENSG00000234741|ES	chr1	173865383	173865414	HNRNPUL1|K562	31
chr1	173864728	173865728	+	RP5-1148A21.3|hela|ENSG00000234741|ES	chr1	173865250	173865277	NOLC1|K562	27
chr1	173864728	173865728	+	RP5-1148A21.3|hela|ENSG00000234741|ES	chr1	173864854	173864904	XRCC6|HepG2	50
chr1	173864728	173865728	+	RP5-1148A21.3|hela|ENSG00000234741|ES	chr1	173865362	173865414	DDX3X|K562	52
chr1	173864728	173865728	+	RP5-1148A21.3|hela|ENSG00000234741|ES	chr1	173864835	173864903	HNRNPK|K562	68
chr1	173864728	173865728	+	RP5-1148A21.3|hela|ENSG00000234741|ES	chr1	173864707	173864746	SF3A3|HepG2	18
chr1	173864728	173865728	+	RP5-1148A21.3|hela|ENSG00000234741|ES	chr1	173865652	173865685	NOLC1|HepG2	33
chr1	173864728	173865728	+	RP5-1148A21.3|hela|ENSG00000234741|ES	chr1	173864858	173864890	DDX3X|K562	32
chr1	173864728	173865728	+	RP5-1148A21.3|hela|ENSG00000234741|ES	chr1	173865355	173865363	NOLC1|HepG2	8
chr1	173864728	173865728	+	RP5-1148A21.3|hela|ENSG00000234741|ES	chr1	173864834	173864911	PPIL4|K562	77
chr1	173864728	173865728	+	RP5-1148A21.3|hela|ENSG00000234741|ES	chr1	173864855	173864904	TRA2A|K562	49
chr1	173864728	173865728	+	RP5-1148A21.3|hela|ENSG00000234741|ES	chr1	173864854	173864904	ILF3|K562	50
chr1	173864728	173865728	+	RP5-1148A21.3|hela|ENSG00000234741|ES	chr1	173865413	173865437	TIA1|K562	24
chr1	173864728	173865728	+	RP5-1148A21.3|hela|ENSG00000234741|ES	chr1	173865625	173865636	RBFOX2|K562	11
chr1	173864728	173865728	+	RP5-1148A21.3|hela|ENSG00000234741|ES	chr1	173864834	173864893	SRSF9|HepG2	59
chr1	173864728	173865728	+	RP5-1148A21.3|hela|ENSG00000234741|ES	chr1	173865350	173865411	RBM5|HepG2	61
chr1	173864728	173865728	+	RP5-1148A21.3|hela|ENSG00000234741|ES	chr1	173865508	173865518	DDX6|K562	10
chr1	173864728	173865728	+	RP5-1148A21.3|hela|ENSG00000234741|ES	chr1	173865356	173865406	GRSF1|HepG2	50
chr1	173864728	173865728	+	RP5-1148A21.3|hela|ENSG00000234741|ES	chr1	173864860	173864889	CDC40|HepG2	29
chr1	173864728	173865728	+	RP5-1148A21.3|hela|ENSG00000234741|ES	chr1	173865634	173865686	DDX59|HepG2	52
chr1	173864728	173865728	+	RP5-1148A21.3|hela|ENSG00000234741|ES	chr1	173864839	173864900	HNRNPK|HepG2	61
chr1	173864728	173865728	+	RP5-1148A21.3|hela|ENSG00000234741|ES	chr1	173865156	173865180	ZNF622|K562	24
chr1	173864728	173865728	+	RP5-1148A21.3|hela|ENSG00000234741|ES	chr1	173865152	173865196	DDX6|K562	44
chr1	173864728	173865728	+	RP5-1148A21.3|hela|ENSG00000234741|ES	chr1	173865631	173865670	METAP2|K562	39
chr1	173864728	173865728	+	RP5-1148A21.3|hela|ENSG00000234741|ES	chr1	173864834	173864857	TBRG4|K562	23
chr1	173864728	173865728	+	RP5-1148A21.3|hela|ENSG00000234741|ES	chr1	173865626	173865661	SF3B4|HepG2	35
chr1	173864728	173865728	+	RP5-1148A21.3|hela|ENSG00000234741|ES	chr1	173865163	173865187	PRPF8|K562	24
chr1	173864728	173865728	+	RP5-1148A21.3|hela|ENSG00000234741|ES	chr1	173865519	173865524	RBFOX2|K562	5
chr1	173864728	173865728	+	RP5-1148A21.3|hela|ENSG00000234741|ES	chr1	173864834	173864904	PTBP1|K562	70
chr1	173864728	173865728	+	RP5-1148A21.3|hela|ENSG00000234741|ES	chr1	173865369	173865460	KHSRP|K562	91
chr1	173864728	173865728	+	RP5-1148A21.3|hela|ENSG00000234741|ES	chr1	173865240	173865283	ZNF622|K562	43
chr1	173864728	173865728	+	RP5-1148A21.3|hela|ENSG00000234741|ES	chr1	173865626	173865683	LIN28B|HepG2	57
chr1	173864728	173865728	+	RP5-1148A21.3|hela|ENSG00000234741|ES	chr1	173864703	173864750	SMNDC1|HepG2	22
chr1	173864728	173865728	+	RP5-1148A21.3|hela|ENSG00000234741|ES	chr1	173865123	173865159	HNRNPC|HepG2	36
chr1	173864728	173865728	+	RP5-1148A21.3|hela|ENSG00000234741|ES	chr1	173864830	173864856	DDX3X|K562	26
chr1	173864728	173865728	+	RP5-1148A21.3|hela|ENSG00000234741|ES	chr1	173865623	173865681	SF3B4|K562	58
chr1	173864728	173865728	+	RP5-1148A21.3|hela|ENSG00000234741|ES	chr1	173865179	173865198	CDC40|HepG2	19
chr1	173864728	173865728	+	RP5-1148A21.3|hela|ENSG00000234741|ES	chr1	173865145	173865182	HNRNPC|HeLa	37
chr1	173864728	173865728	+	RP5-1148A21.3|hela|ENSG00000234741|ES	chr1	173865626	173865674	UCHL5|K562	48
chr1	173864728	173865728	+	RP5-1148A21.3|hela|ENSG00000234741|ES	chr1	173865152	173865196	ZNF622|K562	44
chr1	173864728	173865728	+	RP5-1148A21.3|hela|ENSG00000234741|ES	chr1	173864830	173864892	EWSR1|K562	62
chr1	173864728	173865728	+	RP5-1148A21.3|hela|ENSG00000234741|ES	chr1	173865623	173865675	RBM5|HepG2	52
chr1	173864728	173865728	+	RP5-1148A21.3|hela|ENSG00000234741|ES	chr1	173865379	173865422	NOLC1|K562	43
chr1	173864728	173865728	+	RP5-1148A21.3|hela|ENSG00000234741|ES	chr1	173865623	173865675	HNRNPK|HepG2	52
chr1	173864728	173865728	+	RP5-1148A21.3|hela|ENSG00000234741|ES	chr1	173865151	173865197	POLR2G|HepG2	46
chr1	173864728	173865728	+	RP5-1148A21.3|hela|ENSG00000234741|ES	chr1	173865351	173865413	EWSR1|K562	62
chr1	173864728	173865728	+	RP5-1148A21.3|hela|ENSG00000234741|ES	chr1	173864783	173864822	KHSRP|K562	39
chr1	173864728	173865728	+	RP5-1148A21.3|hela|ENSG00000234741|ES	chr1	173865628	173865664	DHX30|K562	36
chr1	173864728	173865728	+	RP5-1148A21.3|hela|ENSG00000234741|ES	chr1	173865629	173865679	DDX59|HepG2	50
chr1	173864728	173865728	+	RP5-1148A21.3|hela|ENSG00000234741|ES	chr1	173865675	173865793	TARDBP|K562	53
chr1	173864728	173865728	+	RP5-1148A21.3|hela|ENSG00000234741|ES	chr1	173864874	173864903	HNRNPUL1|K562	29
chr1	173864728	173865728	+	RP5-1148A21.3|hela|ENSG00000234741|ES	chr1	173865365	173865406	HNRNPK|HepG2	41
chr1	173864728	173865728	+	RP5-1148A21.3|hela|ENSG00000234741|ES	chr1	173865649	173865670	U2AF2|HepG2	21
chr1	173864728	173865728	+	RP5-1148A21.3|hela|ENSG00000234741|ES	chr1	173865623	173865682	BCCIP|HepG2	59
chr1	173864728	173865728	+	RP5-1148A21.3|hela|ENSG00000234741|ES	chr1	173865358	173865402	HNRNPU|HEK293T	44
chr1	173864728	173865728	+	RP5-1148A21.3|hela|ENSG00000234741|ES	chr1	173864854	173864903	SND1|K562	49
chr1	173864728	173865728	+	RP5-1148A21.3|hela|ENSG00000234741|ES	chr1	173865478	173865508	PRPF8|HepG2	30
chr1	173864728	173865728	+	RP5-1148A21.3|hela|ENSG00000234741|ES	chr1	173865229	173865237	UCHL5|K562	8
chr1	173864728	173865728	+	RP5-1148A21.3|hela|ENSG00000234741|ES	chr1	173864823	173864857	HNRNPC|HepG2	34
chr1	173864728	173865728	+	RP5-1148A21.3|hela|ENSG00000234741|ES	chr1	173865521	173865553	U2AF1|K562	32
chr1	173864728	173865728	+	RP5-1148A21.3|hela|ENSG00000234741|ES	chr1	173865639	173865659	GRWD1|HepG2	20
chr1	173864728	173865728	+	RP5-1148A21.3|hela|ENSG00000234741|ES	chr1	173865187	173865196	DDX6|K562	9
chr1	173864728	173865728	+	RP5-1148A21.3|hela|ENSG00000234741|ES	chr1	173865362	173865402	DDX42|K562	40
chr1	173864728	173865728	+	RP5-1148A21.3|hela|ENSG00000234741|ES	chr1	173865625	173865678	NCBP2|HepG2	53
chr1	173864728	173865728	+	RP5-1148A21.3|hela|ENSG00000234741|ES	chr1	173864842	173864907	LSM11|HepG2	65
chr1	173864728	173865728	+	RP5-1148A21.3|hela|ENSG00000234741|ES	chr1	173865504	173865537	ZRANB2|K562	33
chr1	173864728	173865728	+	RP5-1148A21.3|hela|ENSG00000234741|ES	chr1	173865517	173865552	U2AF2|K562	35
chr1	173864728	173865728	+	RP5-1148A21.3|hela|ENSG00000234741|ES	chr1	173864848	173864864	IGF2BP1|HepG2	16
chr1	173864728	173865728	+	RP5-1148A21.3|hela|ENSG00000234741|ES	chr1	173864832	173864908	PUS1|K562	76
chr1	173864728	173865728	+	RP5-1148A21.3|hela|ENSG00000234741|ES	chr1	173864830	173864858	DDX3X|K562	28
chr1	173864728	173865728	+	RP5-1148A21.3|hela|ENSG00000234741|ES	chr1	173865160	173865197	HNRNPL|K562	37
chr1	173864728	173865728	+	RP5-1148A21.3|hela|ENSG00000234741|ES	chr1	173865635	173865660	QKI|K562	25
chr1	173864728	173865728	+	RP5-1148A21.3|hela|ENSG00000234741|ES	chr1	173865652	173865671	SMNDC1|K562	19
chr1	173864728	173865728	+	RP5-1148A21.3|hela|ENSG00000234741|ES	chr1	173865154	173865182	GTF2F1|K562	28
chr1	173864728	173865728	+	RP5-1148A21.3|hela|ENSG00000234741|ES	chr1	173865362	173865409	SLTM|K562	47
chr1	173864728	173865728	+	RP5-1148A21.3|hela|ENSG00000234741|ES	chr1	173864837	173864879	U2AF2|K562	42
chr1	173864728	173865728	+	RP5-1148A21.3|hela|ENSG00000234741|ES	chr1	173865358	173865402	CSTF2T|HEK293	44
chr1	173864728	173865728	+	RP5-1148A21.3|hela|ENSG00000234741|ES	chr1	173865358	173865402	LIN28A|H9	44
chr1	173864728	173865728	+	RP5-1148A21.3|hela|ENSG00000234741|ES	chr1	173865154	173865182	RBFOX2|K562	28
chr1	173864728	173865728	+	RP5-1148A21.3|hela|ENSG00000234741|ES	chr1	173864871	173864877	NOLC1|HepG2	6
chr1	173864728	173865728	+	RP5-1148A21.3|hela|ENSG00000234741|ES	chr1	173865655	173865686	DKC1|HepG2	31
chr1	173864728	173865728	+	RP5-1148A21.3|hela|ENSG00000234741|ES	chr1	173865246	173865272	YBX3|K562	26
chr1	173864728	173865728	+	RP5-1148A21.3|hela|ENSG00000234741|ES	chr1	173865520	173865534	YBX3|K562	14
chr1	173864728	173865728	+	RP5-1148A21.3|hela|ENSG00000234741|ES	chr1	173865370	173865378	RBFOX2|K562	8
chr1	173864728	173865728	+	RP5-1148A21.3|hela|ENSG00000234741|ES	chr1	173864854	173864902	GTF2F1|HepG2	48
chr1	173864728	173865728	+	RP5-1148A21.3|hela|ENSG00000234741|ES	chr1	173865628	173865669	SLBP|K562	41
chr1	173864728	173865728	+	RP5-1148A21.3|hela|ENSG00000234741|ES	chr1	173864864	173864896	RBM22|HepG2	32
chr1	173864728	173865728	+	RP5-1148A21.3|hela|ENSG00000234741|ES	chr1	173865628	173865675	HNRNPK|HepG2	47
chr1	173864728	173865728	+	RP5-1148A21.3|hela|ENSG00000234741|ES	chr1	173864838	173864889	UPF1|K562	51
chr1	173864728	173865728	+	RP5-1148A21.3|hela|ENSG00000234741|ES	chr1	173864831	173864854	XRCC6|HepG2	23
chr1	173864728	173865728	+	RP5-1148A21.3|hela|ENSG00000234741|ES	chr1	173865490	173865504	ZNF622|K562	14
chr1	173864728	173865728	+	RP5-1148A21.3|hela|ENSG00000234741|ES	chr1	173865358	173865406	PTBP1|HepG2	48
chr1	173864728	173865728	+	RP5-1148A21.3|hela|ENSG00000234741|ES	chr1	173865625	173865669	FAM120A|HepG2	44
chr1	173864728	173865728	+	RP5-1148A21.3|hela|ENSG00000234741|ES	chr1	173865371	173865409	PRPF8|K562	38
chr1	173864728	173865728	+	RP5-1148A21.3|hela|ENSG00000234741|ES	chr1	173865228	173865246	HNRNPU|K562	18
chr1	173864728	173865728	+	RP5-1148A21.3|hela|ENSG00000234741|ES	chr1	173864835	173864854	UCHL5|K562	19
chr1	173864728	173865728	+	RP5-1148A21.3|hela|ENSG00000234741|ES	chr1	173865350	173865412	SMNDC1|HepG2	62
chr1	173864728	173865728	+	RP5-1148A21.3|hela|ENSG00000234741|ES	chr1	173865635	173865679	SLBP|K562	44
chr1	173864728	173865728	+	RP5-1148A21.3|hela|ENSG00000234741|ES	chr1	173865253	173865278	NOLC1|K562	25
chr1	173864728	173865728	+	RP5-1148A21.3|hela|ENSG00000234741|ES	chr1	173864835	173864901	BCCIP|HepG2	66
chr1	173864728	173865728	+	RP5-1148A21.3|hela|ENSG00000234741|ES	chr1	173865508	173865541	IGF2BP1|K562	33
chr1	173864728	173865728	+	RP5-1148A21.3|hela|ENSG00000234741|ES	chr1	173865355	173865416	PUM2|K562	61
chr1	173864728	173865728	+	RP5-1148A21.3|hela|ENSG00000234741|ES	chr1	173865157	173865194	TBRG4|K562	37
chr1	173864728	173865728	+	RP5-1148A21.3|hela|ENSG00000234741|ES	chr1	173865459	173865478	PRPF8|HepG2	19
chr1	173864728	173865728	+	RP5-1148A21.3|hela|ENSG00000234741|ES	chr1	173865257	173865276	U2AF2|HepG2	19
chr1	173864728	173865728	+	RP5-1148A21.3|hela|ENSG00000234741|ES	chr1	173865634	173865672	CPSF6|K562	38
chr1	173864728	173865728	+	RP5-1148A21.3|hela|ENSG00000234741|ES	chr1	173864833	173864890	IGF2BP2|K562	57
chr1	173864728	173865728	+	RP5-1148A21.3|hela|ENSG00000234741|ES	chr1	173865355	173865414	PCBP2|HepG2	59
chr1	173864728	173865728	+	RP5-1148A21.3|hela|ENSG00000234741|ES	chr1	173864874	173864906	DHX30|K562	32
chr1	173864728	173865728	+	RP5-1148A21.3|hela|ENSG00000234741|ES	chr1	173865352	173865358	PTBP1|K562	6
chr1	173864728	173865728	+	RP5-1148A21.3|hela|ENSG00000234741|ES	chr1	173865638	173865680	RPS11|K562	42
chr1	173864728	173865728	+	RP5-1148A21.3|hela|ENSG00000234741|ES	chr1	173865346	173865380	RBFOX2|K562	34
chr1	173864728	173865728	+	RP5-1148A21.3|hela|ENSG00000234741|ES	chr1	173864855	173864876	HNRNPA1|HepG2	21
chr1	173864728	173865728	+	RP5-1148A21.3|hela|ENSG00000234741|ES	chr1	173864832	173864890	RBM27|K562	58
chr1	173864728	173865728	+	RP5-1148A21.3|hela|ENSG00000234741|ES	chr1	173865379	173865411	AUH|HepG2	32
chr1	173864728	173865728	+	RP5-1148A21.3|hela|ENSG00000234741|ES	chr1	173865664	173865720	HNRNPM|K562	56
chr1	173864728	173865728	+	RP5-1148A21.3|hela|ENSG00000234741|ES	chr1	173865162	173865186	TNRC6A|K562	24
chr1	173864728	173865728	+	RP5-1148A21.3|hela|ENSG00000234741|ES	chr1	173865640	173865675	AARS|K562	35
chr1	173864728	173865728	+	RP5-1148A21.3|hela|ENSG00000234741|ES	chr1	173865364	173865370	HNRNPA1|HepG2	6
chr1	173864728	173865728	+	RP5-1148A21.3|hela|ENSG00000234741|ES	chr1	173865676	173865683	TROVE2|HepG2	7
chr1	173864728	173865728	+	RP5-1148A21.3|hela|ENSG00000234741|ES	chr1	173865629	173865684	RPS3|HepG2	55
chr1	173864728	173865728	+	RP5-1148A21.3|hela|ENSG00000234741|ES	chr1	173865478	173865529	TIA1|K562	51
chr1	173864728	173865728	+	RP5-1148A21.3|hela|ENSG00000234741|ES	chr1	173864834	173864903	DKC1|HepG2	69
chr1	173864728	173865728	+	RP5-1148A21.3|hela|ENSG00000234741|ES	chr1	173865364	173865422	EIF3D|HepG2	58
chr1	173864728	173865728	+	RP5-1148A21.3|hela|ENSG00000234741|ES	chr1	173864837	173864882	HNRNPF|HEK293T	45
chr1	173864728	173865728	+	RP5-1148A21.3|hela|ENSG00000234741|ES	chr1	173865363	173865402	FAM120A|K562	39
chr1	173864728	173865728	+	RP5-1148A21.3|hela|ENSG00000234741|ES	chr1	173865274	173865283	SUB1|HepG2	9
chr1	173864728	173865728	+	RP5-1148A21.3|hela|ENSG00000234741|ES	chr1	173864834	173864854	TAF15|HepG2	20
chr1	173864728	173865728	+	RP5-1148A21.3|hela|ENSG00000234741|ES	chr1	173864833	173864854	FASTKD2|K562	21
chr1	173864728	173865728	+	RP5-1148A21.3|hela|ENSG00000234741|ES	chr1	173864835	173864893	HNRNPA1|K562	58
chr1	173864728	173865728	+	RP5-1148A21.3|hela|ENSG00000234741|ES	chr1	173865249	173865321	EFTUD2|K562	72
chr1	173864728	173865728	+	RP5-1148A21.3|hela|ENSG00000234741|ES	chr1	173864896	173864905	RPS5|K562	9
chr1	173864728	173865728	+	RP5-1148A21.3|hela|ENSG00000234741|ES	chr1	173864833	173864889	CSTF2T|K562	56
chr1	173864728	173865728	+	RP5-1148A21.3|hela|ENSG00000234741|ES	chr1	173865505	173865534	TBRG4|HepG2	29
chr1	173864728	173865728	+	RP5-1148A21.3|hela|ENSG00000234741|ES	chr1	173865416	173865428	PTBP1|HepG2	12
chr1	173864728	173865728	+	RP5-1148A21.3|hela|ENSG00000234741|ES	chr1	173865361	173865407	DGCR8|HepG2	46
chr1	173864728	173865728	+	RP5-1148A21.3|hela|ENSG00000234741|ES	chr1	173865152	173865166	DDX55|HepG2	14
chr1	173864728	173865728	+	RP5-1148A21.3|hela|ENSG00000234741|ES	chr1	173865627	173865675	DDX3X|HepG2	48
chr1	173864728	173865728	+	RP5-1148A21.3|hela|ENSG00000234741|ES	chr1	173865356	173865412	DDX3X|HepG2	56
chr1	173864728	173865728	+	RP5-1148A21.3|hela|ENSG00000234741|ES	chr1	173864833	173864904	AUH|HepG2	71
chr1	173864728	173865728	+	RP5-1148A21.3|hela|ENSG00000234741|ES	chr1	173865294	173865313	SF3A3|HepG2	19
chr1	173864728	173865728	+	RP5-1148A21.3|hela|ENSG00000234741|ES	chr1	173865511	173865520	YBX3|K562	9
chr1	173864728	173865728	+	RP5-1148A21.3|hela|ENSG00000234741|ES	chr1	173865502	173865548	FAM120A|K562	46
chr1	173864728	173865728	+	RP5-1148A21.3|hela|ENSG00000234741|ES	chr1	173865168	173865190	TARDBP|K562	22
chr1	173864728	173865728	+	RP5-1148A21.3|hela|ENSG00000234741|ES	chr1	173865153	173865162	SF3B4|K562	9
chr1	173864728	173865728	+	RP5-1148A21.3|hela|ENSG00000234741|ES	chr1	173864854	173864887	AGGF1|HepG2	33
chr1	173864728	173865728	+	RP5-1148A21.3|hela|ENSG00000234741|ES	chr1	173865365	173865412	GRWD1|HepG2	47
chr1	173864728	173865728	+	RP5-1148A21.3|hela|ENSG00000234741|ES	chr1	173864837	173864894	AGGF1|K562	57
chr1	173864728	173865728	+	RP5-1148A21.3|hela|ENSG00000234741|ES	chr1	173865353	173865414	AGGF1|K562	61
chr1	173864728	173865728	+	RP5-1148A21.3|hela|ENSG00000234741|ES	chr1	173865624	173865677	CSTF2|HepG2	53
chr1	173864728	173865728	+	RP5-1148A21.3|hela|ENSG00000234741|ES	chr1	173864852	173864904	DDX24|K562	52
chr1	173864728	173865728	+	RP5-1148A21.3|hela|ENSG00000234741|ES	chr1	173865351	173865378	TROVE2|HepG2	27
chr1	173864728	173865728	+	RP5-1148A21.3|hela|ENSG00000234741|ES	chr1	173865356	173865407	NONO|K562	51
chr1	173864728	173865728	+	RP5-1148A21.3|hela|ENSG00000234741|ES	chr1	173865369	173865392	ZRANB2|K562	23
chr1	173864728	173865728	+	RP5-1148A21.3|hela|ENSG00000234741|ES	chr1	173864835	173864903	DGCR8|HepG2	68
chr1	173864728	173865728	+	RP5-1148A21.3|hela|ENSG00000234741|ES	chr1	173865364	173865411	NOL12|HepG2	47
chr1	173864728	173865728	+	RP5-1148A21.3|hela|ENSG00000234741|ES	chr1	173865354	173865414	DROSHA|K562	60
chr1	173864728	173865728	+	RP5-1148A21.3|hela|ENSG00000234741|ES	chr1	173865163	173865191	DDX24|K562	28
chr1	173864728	173865728	+	RP5-1148A21.3|hela|ENSG00000234741|ES	chr1	173864841	173864889	EIF4G2|K562	48
chr1	173864728	173865728	+	RP5-1148A21.3|hela|ENSG00000234741|ES	chr1	173865528	173865543	DDX55|HepG2	15
chr1	173864728	173865728	+	RP5-1148A21.3|hela|ENSG00000234741|ES	chr1	173865651	173865668	DGCR8|K562	17
chr1	173864728	173865728	+	RP5-1148A21.3|hela|ENSG00000234741|ES	chr1	173865381	173865413	AUH|HepG2	32
chr1	173864728	173865728	+	RP5-1148A21.3|hela|ENSG00000234741|ES	chr1	173865228	173865287	SRSF7|K562	59
chr1	173864728	173865728	+	RP5-1148A21.3|hela|ENSG00000234741|ES	chr1	173865362	173865423	PUS1|K562	61
chr1	173864728	173865728	+	RP5-1148A21.3|hela|ENSG00000234741|ES	chr1	173865146	173865176	U2AF1|HepG2	30
chr1	173864728	173865728	+	RP5-1148A21.3|hela|ENSG00000234741|ES	chr1	173865539	173865547	DDX6|K562	8
chr1	173864728	173865728	+	RP5-1148A21.3|hela|ENSG00000234741|ES	chr1	173865589	173865642	TIAL1|HeLa	53
chr1	173864728	173865728	+	RP5-1148A21.3|hela|ENSG00000234741|ES	chr1	173865225	173865262	NUDT21|HEK293	37
chr1	173864728	173865728	+	RP5-1148A21.3|hela|ENSG00000234741|ES	chr1	173864858	173864888	PUM2|K562	30
chr1	173864728	173865728	+	RP5-1148A21.3|hela|ENSG00000234741|ES	chr1	173864857	173864904	NPM1|K562	47
chr1	173864728	173865728	+	RP5-1148A21.3|hela|ENSG00000234741|ES	chr1	173864837	173864882	C17orf85|HEK293	45
chr1	173864728	173865728	+	RP5-1148A21.3|hela|ENSG00000234741|ES	chr1	173865366	173865408	SRSF7|K562	42
chr1	173864728	173865728	+	RP5-1148A21.3|hela|ENSG00000234741|ES	chr1	173865487	173865536	BUD13|K562	49
chr1	173864728	173865728	+	RP5-1148A21.3|hela|ENSG00000234741|ES	chr1	173865370	173865401	BUD13|HepG2	31
chr1	173864728	173865728	+	RP5-1148A21.3|hela|ENSG00000234741|ES	chr1	173864854	173864905	SRSF7|K562	51
chr1	173864728	173865728	+	RP5-1148A21.3|hela|ENSG00000234741|ES	chr1	173865626	173865679	DDX3X|HepG2	53
chr1	173864728	173865728	+	RP5-1148A21.3|hela|ENSG00000234741|ES	chr1	173865149	173865195	LSM11|HepG2	46
chr1	173864728	173865728	+	RP5-1148A21.3|hela|ENSG00000234741|ES	chr1	173865507	173865511	YBX3|K562	4
chr1	173864728	173865728	+	RP5-1148A21.3|hela|ENSG00000234741|ES	chr1	173865636	173865641	NOLC1|HepG2	5
chr1	173864728	173865728	+	RP5-1148A21.3|hela|ENSG00000234741|ES	chr1	173865623	173865675	SRSF7|HepG2	52
chr1	173864728	173865728	+	RP5-1148A21.3|hela|ENSG00000234741|ES	chr1	173865507	173865521	YBX3|K562	14
chr1	173864728	173865728	+	RP5-1148A21.3|hela|ENSG00000234741|ES	chr1	173865634	173865639	SMNDC1|K562	5
chr1	173864728	173865728	+	RP5-1148A21.3|hela|ENSG00000234741|ES	chr1	173865247	173865284	HNRNPU|K562	37
chr1	173864728	173865728	+	RP5-1148A21.3|hela|ENSG00000234741|ES	chr1	173864852	173864898	SLTM|K562	46
chr1	173864728	173865728	+	RP5-1148A21.3|hela|ENSG00000234741|ES	chr1	173864828	173864905	NOL12|HepG2	77
chr1	173864728	173865728	+	RP5-1148A21.3|hela|ENSG00000234741|ES	chr1	173865627	173865685	NOL12|HepG2	58
chr1	173864728	173865728	+	RP5-1148A21.3|hela|ENSG00000234741|ES	chr1	173864832	173864851	GTF2F1|HepG2	19
chr1	173864728	173865728	+	RP5-1148A21.3|hela|ENSG00000234741|ES	chr1	173864871	173864905	DDX6|K562	34
chr1	173864728	173865728	+	RP5-1148A21.3|hela|ENSG00000234741|ES	chr1	173865509	173865532	ZRANB2|K562	23
chr1	173864728	173865728	+	RP5-1148A21.3|hela|ENSG00000234741|ES	chr1	173865513	173865524	AARS|K562	11
chr1	173864728	173865728	+	RP5-1148A21.3|hela|ENSG00000234741|ES	chr1	173865364	173865411	AGGF1|HepG2	47
chr1	173864728	173865728	+	RP5-1148A21.3|hela|ENSG00000234741|ES	chr1	173864855	173864888	U2AF2|K562	33
chr1	173864728	173865728	+	RP5-1148A21.3|hela|ENSG00000234741|ES	chr1	173864851	173864905	YWHAG|K562	54
chr1	173864728	173865728	+	RP5-1148A21.3|hela|ENSG00000234741|ES	chr1	173865258	173865281	U2AF2|HepG2	23
chr1	173864728	173865728	+	RP5-1148A21.3|hela|ENSG00000234741|ES	chr1	173865364	173865430	AGGF1|K562	66
chr1	173864728	173865728	+	RP5-1148A21.3|hela|ENSG00000234741|ES	chr1	173864832	173864873	FAM120A|HepG2	41
chr1	173864728	173865728	+	RP5-1148A21.3|hela|ENSG00000234741|ES	chr1	173864833	173864866	TROVE2|HepG2	33
chr1	173864728	173865728	+	RP5-1148A21.3|hela|ENSG00000234741|ES	chr1	173864854	173864893	RBM15|K562	39
chr1	173864728	173865728	+	RP5-1148A21.3|hela|ENSG00000234741|ES	chr1	173865161	173865195	TAF15|HepG2	34
chr1	173864728	173865728	+	RP5-1148A21.3|hela|ENSG00000234741|ES	chr1	173865362	173865412	U2AF1|HepG2	50
chr1	173864728	173865728	+	RP5-1148A21.3|hela|ENSG00000234741|ES	chr1	173865238	173865269	UCHL5|K562	31
chr1	173864728	173865728	+	RP5-1148A21.3|hela|ENSG00000234741|ES	chr1	173865410	173865445	PRPF8|K562	35
chr1	173864728	173865728	+	RP5-1148A21.3|hela|ENSG00000234741|ES	chr1	173864832	173864881	XRN2|HepG2	49
chr1	173864728	173865728	+	RP5-1148A21.3|hela|ENSG00000234741|ES	chr1	173865623	173865684	XRCC6|HepG2	61
chr1	173864728	173865728	+	RP5-1148A21.3|hela|ENSG00000234741|ES	chr1	173865189	173865197	GPKOW|K562	8
chr1	173864728	173865728	+	RP5-1148A21.3|hela|ENSG00000234741|ES	chr1	173865361	173865416	NOL12|HepG2	55
chr1	173864728	173865728	+	RP5-1148A21.3|hela|ENSG00000234741|ES	chr1	173865376	173865421	TRA2A|HepG2	45
chr1	173864728	173865728	+	RP5-1148A21.3|hela|ENSG00000234741|ES	chr1	173865151	173865191	TIA1|K562	40
chr1	173864728	173865728	+	RP5-1148A21.3|hela|ENSG00000234741|ES	chr1	173865242	173865282	IGF2BP1|K562	40
chr1	173864728	173865728	+	RP5-1148A21.3|hela|ENSG00000234741|ES	chr1	173864855	173864902	LARP4|K562	47
chr1	173864728	173865728	+	RP5-1148A21.3|hela|ENSG00000234741|ES	chr1	173864843	173864883	IGF2BP3|HepG2	40
chr1	173864728	173865728	+	RP5-1148A21.3|hela|ENSG00000234741|ES	chr1	173865628	173865682	SND1|K562	54
chr1	173864728	173865728	+	RP5-1148A21.3|hela|ENSG00000234741|ES	chr1	173865360	173865411	POLR2G|HepG2	51
chr1	173864728	173865728	+	RP5-1148A21.3|hela|ENSG00000234741|ES	chr1	173865626	173865682	FTO|K562	56
chr1	173864728	173865728	+	RP5-1148A21.3|hela|ENSG00000234741|ES	chr1	173865161	173865195	RBM5|HepG2	34
chr1	173864728	173865728	+	RP5-1148A21.3|hela|ENSG00000234741|ES	chr1	173865351	173865405	DGCR8|K562	54
chr1	173864728	173865728	+	RP5-1148A21.3|hela|ENSG00000234741|ES	chr1	173865390	173865428	NOLC1|HepG2	38
chr1	173864728	173865728	+	RP5-1148A21.3|hela|ENSG00000234741|ES	chr1	173865655	173865682	SND1|K562	27
chr1	173864728	173865728	+	RP5-1148A21.3|hela|ENSG00000234741|ES	chr1	173865154	173865186	RBM22|HepG2	32
chr1	173864728	173865728	+	RP5-1148A21.3|hela|ENSG00000234741|ES	chr1	173865350	173865429	SUGP2|HepG2	79
chr1	173864728	173865728	+	RP5-1148A21.3|hela|ENSG00000234741|ES	chr1	173864874	173864904	TROVE2|HepG2	30
chr1	173864728	173865728	+	RP5-1148A21.3|hela|ENSG00000234741|ES	chr1	173864896	173864905	EXOSC5|K562	9
chr1	173864728	173865728	+	RP5-1148A21.3|hela|ENSG00000234741|ES	chr1	173865228	173865240	PPIG|HepG2	12
chr1	173864728	173865728	+	RP5-1148A21.3|hela|ENSG00000234741|ES	chr1	173864714	173864740	BUD13|K562	12
chr1	173864728	173865728	+	RP5-1148A21.3|hela|ENSG00000234741|ES	chr1	173865511	173865527	AGGF1|K562	16
chr1	173864728	173865728	+	RP5-1148A21.3|hela|ENSG00000234741|ES	chr1	173865279	173865282	YBX3|K562	3
chr1	173864728	173865728	+	RP5-1148A21.3|hela|ENSG00000234741|ES	chr1	173865630	173865686	NOL12|HepG2	56
chr1	173864728	173865728	+	RP5-1148A21.3|hela|ENSG00000234741|ES	chr1	173865152	173865198	CDC40|HepG2	46
chr1	173864728	173865728	+	RP5-1148A21.3|hela|ENSG00000234741|ES	chr1	173865494	173865519	RBM15|K562	25
chr1	173864728	173865728	+	RP5-1148A21.3|hela|ENSG00000234741|ES	chr1	173865373	173865398	DDX55|K562	25
chr1	173864728	173865728	+	RP5-1148A21.3|hela|ENSG00000234741|ES	chr1	173865623	173865679	FASTKD2|K562	56
chr1	173864728	173865728	+	RP5-1148A21.3|hela|ENSG00000234741|ES	chr1	173865721	173865762	DGCR8|HEK293T	7
chr1	173864728	173865728	+	RP5-1148A21.3|hela|ENSG00000234741|ES	chr1	173865636	173865680	RBM15|K562	44
chr1	173864728	173865728	+	RP5-1148A21.3|hela|ENSG00000234741|ES	chr1	173865631	173865677	AGGF1|K562	46
chr1	173864728	173865728	+	RP5-1148A21.3|hela|ENSG00000234741|ES	chr1	173864833	173864852	RBM5|HepG2	19
chr1	173864728	173865728	+	RP5-1148A21.3|hela|ENSG00000234741|ES	chr1	173864837	173864882	AGO2|HEK293S	45
chr1	173864728	173865728	+	RP5-1148A21.3|hela|ENSG00000234741|ES	chr1	173864836	173864849	SF3B4|K562	13
chr1	173864728	173865728	+	RP5-1148A21.3|hela|ENSG00000234741|ES	chr1	173864831	173864904	XRCC6|HepG2	73
chr1	173864728	173865728	+	RP5-1148A21.3|hela|ENSG00000234741|ES	chr1	173865352	173865415	SND1|K562	63
chr1	173864728	173865728	+	RP5-1148A21.3|hela|ENSG00000234741|ES	chr1	173864871	173864904	PTBP1|K562	33
chr1	173864728	173865728	+	RP5-1148A21.3|hela|ENSG00000234741|ES	chr1	173864829	173864859	SLBP|K562	30
chr1	173864728	173865728	+	RP5-1148A21.3|hela|ENSG00000234741|ES	chr1	173865640	173865677	LARP4|HepG2	37
chr1	173864728	173865728	+	RP5-1148A21.3|hela|ENSG00000234741|ES	chr1	173864836	173864887	SUPV3L1|HepG2	51
chr1	173864728	173865728	+	RP5-1148A21.3|hela|ENSG00000234741|ES	chr1	173865638	173865671	LIN28B|K562	33
chr1	173864728	173865728	+	RP5-1148A21.3|hela|ENSG00000234741|ES	chr1	173864834	173864915	TARDBP|K562	81
chr1	173864728	173865728	+	RP5-1148A21.3|hela|ENSG00000234741|ES	chr1	173865251	173865284	FMR1|K562	33
chr1	173864728	173865728	+	RP5-1148A21.3|hela|ENSG00000234741|ES	chr1	173865462	173865475	PRPF8|K562	13
chr1	173864728	173865728	+	RP5-1148A21.3|hela|ENSG00000234741|ES	chr1	173865349	173865410	HLTF|K562	61
chr1	173864728	173865728	+	RP5-1148A21.3|hela|ENSG00000234741|ES	chr1	173865355	173865419	TNRC6A|K562	64
chr1	173864728	173865728	+	RP5-1148A21.3|hela|ENSG00000234741|ES	chr1	173865634	173865683	BUD13|HepG2	49
chr1	173864728	173865728	+	RP5-1148A21.3|hela|ENSG00000234741|ES	chr1	173865157	173865196	SF3A3|HepG2	39
chr1	173864728	173865728	+	RP5-1148A21.3|hela|ENSG00000234741|ES	chr1	173865629	173865672	KHDRBS1|K562	43
chr1	173864728	173865728	+	RP5-1148A21.3|hela|ENSG00000234741|ES	chr1	173864837	173864882	DGCR8|HEK293T	45
chr1	173864728	173865728	+	RP5-1148A21.3|hela|ENSG00000234741|ES	chr1	173865626	173865667	HNRNPU|HepG2	41
chr1	173864728	173865728	+	RP5-1148A21.3|hela|ENSG00000234741|ES	chr1	173865373	173865415	DDX24|K562	42
chr1	173864728	173865728	+	RP5-1148A21.3|hela|ENSG00000234741|ES	chr1	173864854	173864872	RBM15|K562	18
chr1	173864728	173865728	+	RP5-1148A21.3|hela|ENSG00000234741|ES	chr1	173865350	173865412	FUBP3|HepG2	62
chr1	173864728	173865728	+	RP5-1148A21.3|hela|ENSG00000234741|ES	chr1	173865627	173865639	U2AF1|HepG2	12
chr1	173864728	173865728	+	RP5-1148A21.3|hela|ENSG00000234741|ES	chr1	173865347	173865412	HNRNPA1|K562	65
chr1	173864728	173865728	+	RP5-1148A21.3|hela|ENSG00000234741|ES	chr1	173865230	173865235	BUD13|K562	5
chr1	173864728	173865728	+	RP5-1148A21.3|hela|ENSG00000234741|ES	chr1	173865415	173865422	UCHL5|K562	7
chr1	173864728	173865728	+	RP5-1148A21.3|hela|ENSG00000234741|ES	chr1	173865634	173865669	DDX6|K562	35
chr1	173864728	173865728	+	RP5-1148A21.3|hela|ENSG00000234741|ES	chr1	173865623	173865683	TRA2A|K562	60
chr1	173864728	173865728	+	RP5-1148A21.3|hela|ENSG00000234741|ES	chr1	173865621	173865679	DHX30|HepG2	58
chr1	173864728	173865728	+	RP5-1148A21.3|hela|ENSG00000234741|ES	chr1	173864856	173864904	ZRANB2|K562	48
chr1	173864728	173865728	+	RP5-1148A21.3|hela|ENSG00000234741|ES	chr1	173865363	173865402	BUD13|HepG2	39
chr1	173864728	173865728	+	RP5-1148A21.3|hela|ENSG00000234741|ES	chr1	173865361	173865410	EIF3D|HepG2	49
chr1	173864728	173865728	+	RP5-1148A21.3|hela|ENSG00000234741|ES	chr1	173865350	173865373	DDX24|K562	23
chr1	173864728	173865728	+	RP5-1148A21.3|hela|ENSG00000234741|ES	chr1	173865378	173865417	RBFOX2|K562	39
chr1	173864728	173865728	+	RP5-1148A21.3|hela|ENSG00000234741|ES	chr1	173864829	173864854	HNRNPUL1|K562	25
chr1	173864728	173865728	+	RP5-1148A21.3|hela|ENSG00000234741|ES	chr1	173865352	173865417	NKRF|HepG2	65
chr1	173864728	173865728	+	RP5-1148A21.3|hela|ENSG00000234741|ES	chr1	173864839	173864901	PPIL4|K562	62
chr1	173864728	173865728	+	RP5-1148A21.3|hela|ENSG00000234741|ES	chr1	173865507	173865536	DDX24|K562	29
chr1	173864728	173865728	+	RP5-1148A21.3|hela|ENSG00000234741|ES	chr1	173865507	173865529	IGF2BP2|K562	22
chr1	173864728	173865728	+	RP5-1148A21.3|hela|ENSG00000234741|ES	chr1	173865237	173865282	DDX24|K562	45
chr1	173864728	173865728	+	RP5-1148A21.3|hela|ENSG00000234741|ES	chr1	173864837	173864898	SLTM|HepG2	61
chr1	173864728	173865728	+	RP5-1148A21.3|hela|ENSG00000234741|ES	chr1	173864853	173864903	DROSHA|K562	50
chr1	173864728	173865728	+	RP5-1148A21.3|hela|ENSG00000234741|ES	chr1	173865372	173865401	GRWD1|HepG2	29
chr1	173864728	173865728	+	RP5-1148A21.3|hela|ENSG00000234741|ES	chr1	173865676	173865681	SMNDC1|K562	5
chr1	173864728	173865728	+	RP5-1148A21.3|hela|ENSG00000234741|ES	chr1	173865495	173865526	PUS1|K562	31
chr11	35210745	35211745	+	RP5-1148A21.3|hela|ENSG00000026508|ES	chr11	35211527	35211653	CSTF2|HEK293	126
chr5	176355070	176356070	+	RP5-1148A21.3|hela|ENSG00000122203|ES	chr5	176355573	176355626	PPIL4|K562	53
chr5	176355070	176356070	+	RP5-1148A21.3|hela|ENSG00000122203|ES	chr5	176355105	176355129	RBM15|HepG2	24
chr5	176355070	176356070	+	RP5-1148A21.3|hela|ENSG00000122203|ES	chr5	176355875	176355895	AGGF1|K562	20
chr5	176355070	176356070	+	RP5-1148A21.3|hela|ENSG00000122203|ES	chr5	176355170	176355204	HNRNPK|K562	34
chr5	176355070	176356070	+	RP5-1148A21.3|hela|ENSG00000122203|ES	chr5	176355203	176355219	SRSF1|K562	16
chr5	176355070	176356070	+	RP5-1148A21.3|hela|ENSG00000122203|ES	chr5	176355189	176355213	XRCC6|HepG2	24
chr5	176355070	176356070	+	RP5-1148A21.3|hela|ENSG00000122203|ES	chr5	176355634	176355680	LIN28B|HepG2	46
chr5	176355070	176356070	+	RP5-1148A21.3|hela|ENSG00000122203|ES	chr5	176355642	176355669	FAM120A|K562	27
chr5	176355070	176356070	+	RP5-1148A21.3|hela|ENSG00000122203|ES	chr5	176355614	176355648	UCHL5|K562	34
chr5	176355070	176356070	+	RP5-1148A21.3|hela|ENSG00000122203|ES	chr5	176355718	176355750	YBX3|K562	32
chr5	176355070	176356070	+	RP5-1148A21.3|hela|ENSG00000122203|ES	chr5	176355714	176355747	U2AF2|HepG2	33
chr5	176355070	176356070	+	RP5-1148A21.3|hela|ENSG00000122203|ES	chr5	176355194	176355231	RBFOX2|K562	37
chr5	176355070	176356070	+	RP5-1148A21.3|hela|ENSG00000122203|ES	chr5	176355706	176355714	RBM15|K562	8
chr5	176355070	176356070	+	RP5-1148A21.3|hela|ENSG00000122203|ES	chr5	176355703	176355743	SRSF9|HepG2	40
chr5	176355070	176356070	+	RP5-1148A21.3|hela|ENSG00000122203|ES	chr5	176355883	176355943	RBFOX2|HepG2	60
chr5	176355070	176356070	+	RP5-1148A21.3|hela|ENSG00000122203|ES	chr5	176355595	176355702	SRSF1|K562	107
chr5	176355070	176356070	+	RP5-1148A21.3|hela|ENSG00000122203|ES	chr5	176355650	176355680	YBX3|K562	30
chr5	176355070	176356070	+	RP5-1148A21.3|hela|ENSG00000122203|ES	chr5	176355347	176355370	TROVE2|K562	23
chr5	176355070	176356070	+	RP5-1148A21.3|hela|ENSG00000122203|ES	chr5	176355675	176355695	YBX3|K562	20
chr5	176355070	176356070	+	RP5-1148A21.3|hela|ENSG00000122203|ES	chr5	176355200	176355210	TROVE2|K562	10
chr5	176355070	176356070	+	RP5-1148A21.3|hela|ENSG00000122203|ES	chr5	176355775	176355811	HNRNPA1|K562	36
chr5	176355070	176356070	+	RP5-1148A21.3|hela|ENSG00000122203|ES	chr5	176355570	176355589	IGF2BP3|HepG2	19
chr5	176355070	176356070	+	RP5-1148A21.3|hela|ENSG00000122203|ES	chr5	176356049	176356100	HNRNPU|HepG2	21
chr5	176355070	176356070	+	RP5-1148A21.3|hela|ENSG00000122203|ES	chr5	176355344	176355384	HNRNPU|K562	40
chr5	176355070	176356070	+	RP5-1148A21.3|hela|ENSG00000122203|ES	chr5	176355176	176355189	HNRNPL|K562	13
chr5	176355070	176356070	+	RP5-1148A21.3|hela|ENSG00000122203|ES	chr5	176355192	176355226	PPIL4|K562	34
chr5	176355070	176356070	+	RP5-1148A21.3|hela|ENSG00000122203|ES	chr5	176355193	176355208	PRPF8|K562	15
chr5	176355070	176356070	+	RP5-1148A21.3|hela|ENSG00000122203|ES	chr5	176355474	176355587	PRPF8|K562	113
chr5	176355070	176356070	+	RP5-1148A21.3|hela|ENSG00000122203|ES	chr5	176355194	176355216	DDX55|K562	22
chr5	176355070	176356070	+	RP5-1148A21.3|hela|ENSG00000122203|ES	chr5	176355903	176355935	SF3B1|K562	32
chr5	176355070	176356070	+	RP5-1148A21.3|hela|ENSG00000122203|ES	chr5	176355475	176355525	U2AF1|K562	50
chr5	176355070	176356070	+	RP5-1148A21.3|hela|ENSG00000122203|ES	chr5	176355476	176355502	LSM11|K562	26
chr5	176355070	176356070	+	RP5-1148A21.3|hela|ENSG00000122203|ES	chr5	176355656	176355807	SMNDC1|K562	151
chr5	176355070	176356070	+	RP5-1148A21.3|hela|ENSG00000122203|ES	chr5	176355896	176355924	HNRNPA1|HepG2	28
chr5	176355070	176356070	+	RP5-1148A21.3|hela|ENSG00000122203|ES	chr5	176355361	176355373	HNRNPL|HepG2	12
chr5	176355070	176356070	+	RP5-1148A21.3|hela|ENSG00000122203|ES	chr5	176355887	176355938	ILF3|K562	51
chr5	176355070	176356070	+	RP5-1148A21.3|hela|ENSG00000122203|ES	chr5	176355159	176355223	SAFB2|K562	64
chr5	176355070	176356070	+	RP5-1148A21.3|hela|ENSG00000122203|ES	chr5	176355723	176355749	UPF1|K562	26
chr5	176355070	176356070	+	RP5-1148A21.3|hela|ENSG00000122203|ES	chr5	176355714	176355798	SF3B4|K562	84
chr5	176355070	176356070	+	RP5-1148A21.3|hela|ENSG00000122203|ES	chr5	176355167	176355178	SUGP2|HepG2	11
chr5	176355070	176356070	+	RP5-1148A21.3|hela|ENSG00000122203|ES	chr5	176355194	176355225	BUD13|K562	31
chr5	176355070	176356070	+	RP5-1148A21.3|hela|ENSG00000122203|ES	chr5	176355875	176355925	RBM22|HepG2	50
chr5	176355070	176356070	+	RP5-1148A21.3|hela|ENSG00000122203|ES	chr5	176355920	176355954	HNRNPM|K562	34
chr5	176355070	176356070	+	RP5-1148A21.3|hela|ENSG00000122203|ES	chr5	176355611	176355636	SUGP2|HepG2	25
chr5	176355070	176356070	+	RP5-1148A21.3|hela|ENSG00000122203|ES	chr5	176355696	176355802	BUD13|K562	106
chr5	176355070	176356070	+	RP5-1148A21.3|hela|ENSG00000122203|ES	chr5	176355600	176355644	YBX3|K562	44
chr5	176355070	176356070	+	RP5-1148A21.3|hela|ENSG00000122203|ES	chr5	176355760	176355780	TAF15|HepG2	20
chr5	176355070	176356070	+	RP5-1148A21.3|hela|ENSG00000122203|ES	chr5	176355356	176355385	HNRNPUL1|K562	29
chr5	176355070	176356070	+	RP5-1148A21.3|hela|ENSG00000122203|ES	chr5	176355716	176355799	SF3B4|K562	83
chr5	176355070	176356070	+	RP5-1148A21.3|hela|ENSG00000122203|ES	chr5	176355095	176355137	HNRNPK|K562	42
chr5	176355070	176356070	+	RP5-1148A21.3|hela|ENSG00000122203|ES	chr5	176355478	176355515	TIA1|K562	37
chr5	176355070	176356070	+	RP5-1148A21.3|hela|ENSG00000122203|ES	chr5	176355604	176355625	LSM11|HepG2	21
chr5	176355070	176356070	+	RP5-1148A21.3|hela|ENSG00000122203|ES	chr5	176355885	176355918	XRN2|HepG2	33
chr5	176355070	176356070	+	RP5-1148A21.3|hela|ENSG00000122203|ES	chr5	176355344	176355382	PRPF8|K562	38
chr5	176355070	176356070	+	RP5-1148A21.3|hela|ENSG00000122203|ES	chr5	176355334	176355384	KHSRP|K562	50
chr5	176355070	176356070	+	RP5-1148A21.3|hela|ENSG00000122203|ES	chr5	176356062	176356098	EIF3D|HepG2	8
chr5	176355070	176356070	+	RP5-1148A21.3|hela|ENSG00000122203|ES	chr5	176355626	176355662	EIF3H|HepG2	36
chr5	176355070	176356070	+	RP5-1148A21.3|hela|ENSG00000122203|ES	chr5	176355194	176355221	TAF15|K562	27
chr5	176355070	176356070	+	RP5-1148A21.3|hela|ENSG00000122203|ES	chr5	176355614	176355668	FAM120A|HepG2	54
chr5	176355070	176356070	+	RP5-1148A21.3|hela|ENSG00000122203|ES	chr5	176355890	176355920	TAF15|HepG2	30
chr5	176355070	176356070	+	RP5-1148A21.3|hela|ENSG00000122203|ES	chr5	176355679	176355768	BUD13|K562	89
chr5	176355070	176356070	+	RP5-1148A21.3|hela|ENSG00000122203|ES	chr5	176355573	176355582	YBX3|K562	9
chr5	176355070	176356070	+	RP5-1148A21.3|hela|ENSG00000122203|ES	chr5	176355634	176355671	RPS5|HepG2	37
chr5	176355070	176356070	+	RP5-1148A21.3|hela|ENSG00000122203|ES	chr5	176355183	176355227	DROSHA|K562	44
chr5	176355070	176356070	+	RP5-1148A21.3|hela|ENSG00000122203|ES	chr5	176355344	176355378	KHSRP|K562	34
chr5	176355070	176356070	+	RP5-1148A21.3|hela|ENSG00000122203|ES	chr5	176355580	176355654	ZNF622|K562	74
chr5	176355070	176356070	+	RP5-1148A21.3|hela|ENSG00000122203|ES	chr5	176355905	176355944	HNRNPUL1|HepG2	39
chr5	176355070	176356070	+	RP5-1148A21.3|hela|ENSG00000122203|ES	chr5	176355938	176355962	PTBP1|HepG2	24
chr5	176355070	176356070	+	RP5-1148A21.3|hela|ENSG00000122203|ES	chr5	176355896	176355934	SFPQ|HepG2	38
chr5	176355070	176356070	+	RP5-1148A21.3|hela|ENSG00000122203|ES	chr5	176355160	176355225	CDC40|HepG2	65
chr5	176355070	176356070	+	RP5-1148A21.3|hela|ENSG00000122203|ES	chr5	176355347	176355388	LSM11|K562	41
chr5	176355070	176356070	+	RP5-1148A21.3|hela|ENSG00000122203|ES	chr5	176355187	176355218	UCHL5|K562	31
chr5	176355070	176356070	+	RP5-1148A21.3|hela|ENSG00000122203|ES	chr5	176355487	176355518	EFTUD2|K562	31
chr5	176355070	176356070	+	RP5-1148A21.3|hela|ENSG00000122203|ES	chr5	176355695	176355718	YBX3|K562	23
chr5	176355070	176356070	+	RP5-1148A21.3|hela|ENSG00000122203|ES	chr5	176355701	176355768	GPKOW|K562	67
chr5	176355070	176356070	+	RP5-1148A21.3|hela|ENSG00000122203|ES	chr5	176355349	176355371	SMNDC1|K562	22
chr5	176355070	176356070	+	RP5-1148A21.3|hela|ENSG00000122203|ES	chr5	176355170	176355234	HNRNPC|HepG2	64
chr5	176355070	176356070	+	RP5-1148A21.3|hela|ENSG00000122203|ES	chr5	176355669	176355753	U2AF2|K562	84
chr5	176355070	176356070	+	RP5-1148A21.3|hela|ENSG00000122203|ES	chr5	176355573	176355626	UCHL5|HepG2	53
chr5	176355070	176356070	+	RP5-1148A21.3|hela|ENSG00000122203|ES	chr5	176355201	176355229	FXR1|K562	28
chr5	176355070	176356070	+	RP5-1148A21.3|hela|ENSG00000122203|ES	chr5	176355475	176355536	TIA1|K562	61
chr5	176355070	176356070	+	RP5-1148A21.3|hela|ENSG00000122203|ES	chr5	176355609	176355625	NONO|K562	16
chr5	176355070	176356070	+	RP5-1148A21.3|hela|ENSG00000122203|ES	chr5	176355900	176355964	SUGP2|HepG2	64
chr5	176355070	176356070	+	RP5-1148A21.3|hela|ENSG00000122203|ES	chr5	176355464	176355525	HNRNPK|HepG2	61
chr5	176355070	176356070	+	RP5-1148A21.3|hela|ENSG00000122203|ES	chr5	176355571	176355586	YBX3|K562	15
chr5	176355070	176356070	+	RP5-1148A21.3|hela|ENSG00000122203|ES	chr5	176355179	176355200	NKRF|HepG2	21
chr5	176355070	176356070	+	RP5-1148A21.3|hela|ENSG00000122203|ES	chr5	176355157	176355190	U2AF1|HepG2	33
chr5	176355070	176356070	+	RP5-1148A21.3|hela|ENSG00000122203|ES	chr5	176355535	176355591	PRPF8|HepG2	56
chr5	176355070	176356070	+	RP5-1148A21.3|hela|ENSG00000122203|ES	chr5	176355695	176355752	LIN28B|K562	57
chr5	176355070	176356070	+	RP5-1148A21.3|hela|ENSG00000122203|ES	chr5	176355196	176355224	RBM5|HepG2	28
chr5	176355070	176356070	+	RP5-1148A21.3|hela|ENSG00000122203|ES	chr5	176355738	176355747	LIN28B|HepG2	9
chr5	176355070	176356070	+	RP5-1148A21.3|hela|ENSG00000122203|ES	chr5	176355570	176355597	EFTUD2|K562	27
chr5	176355070	176356070	+	RP5-1148A21.3|hela|ENSG00000122203|ES	chr5	176355494	176355525	PTBP1|K562	31
chr5	176355070	176356070	+	RP5-1148A21.3|hela|ENSG00000122203|ES	chr5	176355635	176355659	LARP4|K562	24
chr5	176355070	176356070	+	RP5-1148A21.3|hela|ENSG00000122203|ES	chr5	176355077	176355112	SND1|K562	35
chr5	176355070	176356070	+	RP5-1148A21.3|hela|ENSG00000122203|ES	chr5	176355489	176355545	RBM22|K562	56
chr5	176355070	176356070	+	RP5-1148A21.3|hela|ENSG00000122203|ES	chr5	176355573	176355666	GRWD1|HepG2	93
chr5	176355070	176356070	+	RP5-1148A21.3|hela|ENSG00000122203|ES	chr5	176355607	176355650	YBX3|K562	43
chr5	176355070	176356070	+	RP5-1148A21.3|hela|ENSG00000122203|ES	chr5	176355163	176355224	HNRNPU|K562	61
chr5	176355070	176356070	+	RP5-1148A21.3|hela|ENSG00000122203|ES	chr5	176355700	176355799	BUD13|HepG2	99
chr5	176355070	176356070	+	RP5-1148A21.3|hela|ENSG00000122203|ES	chr5	176355742	176355787	SF3A3|HepG2	45
chr5	176355070	176356070	+	RP5-1148A21.3|hela|ENSG00000122203|ES	chr5	176355617	176355665	METAP2|K562	48
chr5	176355070	176356070	+	RP5-1148A21.3|hela|ENSG00000122203|ES	chr5	176355678	176355726	HNRNPU|HepG2	48
chr5	176355070	176356070	+	RP5-1148A21.3|hela|ENSG00000122203|ES	chr5	176355482	176355523	U2AF2|HepG2	41
chr5	176355070	176356070	+	RP5-1148A21.3|hela|ENSG00000122203|ES	chr5	176355499	176355527	U2AF2|HepG2	28
chr5	176355070	176356070	+	RP5-1148A21.3|hela|ENSG00000122203|ES	chr5	176355500	176355519	TIA1|HepG2	19
chr5	176355070	176356070	+	RP5-1148A21.3|hela|ENSG00000122203|ES	chr5	176355594	176355669	SRSF7|K562	75
chr5	176355070	176356070	+	RP5-1148A21.3|hela|ENSG00000122203|ES	chr5	176355491	176355536	BUD13|HepG2	45
chr5	176355070	176356070	+	RP5-1148A21.3|hela|ENSG00000122203|ES	chr5	176355352	176355368	HNRNPC|HepG2	16
chr5	176355070	176356070	+	RP5-1148A21.3|hela|ENSG00000122203|ES	chr5	176355141	176355188	DDX59|HepG2	47
chr5	176355070	176356070	+	RP5-1148A21.3|hela|ENSG00000122203|ES	chr5	176355192	176355220	NONO|K562	28
chr5	176355070	176356070	+	RP5-1148A21.3|hela|ENSG00000122203|ES	chr5	176355347	176355380	RBFOX2|K562	33
chr5	176355070	176356070	+	RP5-1148A21.3|hela|ENSG00000122203|ES	chr5	176355345	176355388	FTO|K562	43
chr5	176355070	176356070	+	RP5-1148A21.3|hela|ENSG00000122203|ES	chr5	176355168	176355230	HNRNPC|HepG2	62
chr5	176355070	176356070	+	RP5-1148A21.3|hela|ENSG00000122203|ES	chr5	176355735	176355750	AGGF1|K562	15
chr5	176355070	176356070	+	RP5-1148A21.3|hela|ENSG00000122203|ES	chr5	176355169	176355202	DDX59|HepG2	33
chr5	176355070	176356070	+	RP5-1148A21.3|hela|ENSG00000122203|ES	chr5	176355663	176355737	MTPAP|K562	74
chr5	176355070	176356070	+	RP5-1148A21.3|hela|ENSG00000122203|ES	chr5	176355696	176355748	U2AF1|HepG2	52
chr5	176355070	176356070	+	RP5-1148A21.3|hela|ENSG00000122203|ES	chr5	176355190	176355225	TNRC6A|K562	35
chr5	176355070	176356070	+	RP5-1148A21.3|hela|ENSG00000122203|ES	chr5	176355903	176355961	HNRNPU|K562	58
chr5	176355070	176356070	+	RP5-1148A21.3|hela|ENSG00000122203|ES	chr5	176355641	176355674	LIN28B|K562	33
chr5	176355070	176356070	+	RP5-1148A21.3|hela|ENSG00000122203|ES	chr5	176355477	176355532	XRN2|HepG2	55
chr5	176355070	176356070	+	RP5-1148A21.3|hela|ENSG00000122203|ES	chr5	176355466	176355490	NONO|K562	24
chr5	176355070	176356070	+	RP5-1148A21.3|hela|ENSG00000122203|ES	chr5	176355570	176355609	METAP2|K562	39
chr5	176355070	176356070	+	RP5-1148A21.3|hela|ENSG00000122203|ES	chr5	176355551	176355579	POLR2G|HepG2	28
chr5	176355070	176356070	+	RP5-1148A21.3|hela|ENSG00000122203|ES	chr5	176355675	176355727	UCHL5|HepG2	52
chr5	176355070	176356070	+	RP5-1148A21.3|hela|ENSG00000122203|ES	chr5	176355709	176355775	BUD13|HepG2	66
chr5	176355070	176356070	+	RP5-1148A21.3|hela|ENSG00000122203|ES	chr5	176355452	176355487	HNRNPM|K562	35
chr5	176355070	176356070	+	RP5-1148A21.3|hela|ENSG00000122203|ES	chr5	176355189	176355236	AKAP8L|K562	47
chr5	176355070	176356070	+	RP5-1148A21.3|hela|ENSG00000122203|ES	chr5	176355893	176355903	SF3B1|K562	10
chr5	176355070	176356070	+	RP5-1148A21.3|hela|ENSG00000122203|ES	chr5	176355658	176355716	XRN2|K562	58
chr5	176355070	176356070	+	RP5-1148A21.3|hela|ENSG00000122203|ES	chr5	176355565	176355700	SRSF7|K562	135
chr5	176355070	176356070	+	RP5-1148A21.3|hela|ENSG00000122203|ES	chr5	176355717	176355730	IGF2BP3|HepG2	13
chr5	176355070	176356070	+	RP5-1148A21.3|hela|ENSG00000122203|ES	chr5	176355523	176355542	RBM22|K562	19
chr5	176355070	176356070	+	RP5-1148A21.3|hela|ENSG00000122203|ES	chr5	176355347	176355381	TBRG4|K562	34
chr5	176355070	176356070	+	RP5-1148A21.3|hela|ENSG00000122203|ES	chr5	176355713	176355750	U2AF2|K562	37
chr5	176355070	176356070	+	RP5-1148A21.3|hela|ENSG00000122203|ES	chr5	176355697	176355739	METAP2|K562	42
chr5	176355070	176356070	+	RP5-1148A21.3|hela|ENSG00000122203|ES	chr5	176355160	176355201	HNRNPK|K562	41
chr5	176355070	176356070	+	RP5-1148A21.3|hela|ENSG00000122203|ES	chr5	176355904	176355948	XRCC6|K562	44
chr5	176355070	176356070	+	RP5-1148A21.3|hela|ENSG00000122203|ES	chr5	176355707	176355740	EFTUD2|HepG2	33
chr5	176355070	176356070	+	RP5-1148A21.3|hela|ENSG00000122203|ES	chr5	176355737	176355791	SF3A3|HepG2	54
chr5	176355070	176356070	+	RP5-1148A21.3|hela|ENSG00000122203|ES	chr5	176355157	176355179	TIA1|K562	22
chr5	176355070	176356070	+	RP5-1148A21.3|hela|ENSG00000122203|ES	chr5	176355191	176355226	PTBP1|K562	35
chr5	176355070	176356070	+	RP5-1148A21.3|hela|ENSG00000122203|ES	chr5	176355598	176355646	SRSF9|HepG2	48
chr5	176355070	176356070	+	RP5-1148A21.3|hela|ENSG00000122203|ES	chr5	176355688	176355747	U2AF1|K562	59
chr5	176355070	176356070	+	RP5-1148A21.3|hela|ENSG00000122203|ES	chr5	176355594	176355699	UCHL5|HepG2	105
chr5	176355070	176356070	+	RP5-1148A21.3|hela|ENSG00000122203|ES	chr5	176355664	176355708	DDX42|K562	44
chr5	176355070	176356070	+	RP5-1148A21.3|hela|ENSG00000122203|ES	chr5	176355082	176355128	HNRNPK|HepG2	46
chr5	176355070	176356070	+	RP5-1148A21.3|hela|ENSG00000122203|ES	chr5	176355652	176355676	SND1|HepG2	24
chr5	176355070	176356070	+	RP5-1148A21.3|hela|ENSG00000122203|ES	chr5	176355166	176355224	HNRNPU|K562	58
chr5	176355070	176356070	+	RP5-1148A21.3|hela|ENSG00000122203|ES	chr5	176355744	176355769	TAF15|K562	25
chr5	176355070	176356070	+	RP5-1148A21.3|hela|ENSG00000122203|ES	chr5	176355570	176355616	LIN28B|K562	46
chr5	176355070	176356070	+	RP5-1148A21.3|hela|ENSG00000122203|ES	chr5	176355178	176355220	EFTUD2|K562	42
chr5	176355070	176356070	+	RP5-1148A21.3|hela|ENSG00000122203|ES	chr5	176355570	176355704	ZNF622|K562	134
chr5	176355070	176356070	+	RP5-1148A21.3|hela|ENSG00000122203|ES	chr5	176355486	176355511	RBM22|HepG2	25
chr5	176355070	176356070	+	RP5-1148A21.3|hela|ENSG00000122203|ES	chr5	176355186	176355230	DDX55|K562	44
chr5	176355070	176356070	+	RP5-1148A21.3|hela|ENSG00000122203|ES	chr5	176355570	176355571	UPF1|K562	1
chr5	176355070	176356070	+	RP5-1148A21.3|hela|ENSG00000122203|ES	chr5	176355502	176355527	HNRNPK|K562	25
chr5	176355070	176356070	+	RP5-1148A21.3|hela|ENSG00000122203|ES	chr5	176355186	176355223	EFTUD2|K562	37
chr5	176355070	176356070	+	RP5-1148A21.3|hela|ENSG00000122203|ES	chr5	176355472	176355505	XRN2|K562	33
chr5	176355070	176356070	+	RP5-1148A21.3|hela|ENSG00000122203|ES	chr5	176355712	176355755	U2AF1|HepG2	43
chr5	176355070	176356070	+	RP5-1148A21.3|hela|ENSG00000122203|ES	chr5	176355916	176355942	SRSF1|HepG2	26
chr5	176355070	176356070	+	RP5-1148A21.3|hela|ENSG00000122203|ES	chr5	176355192	176355220	TROVE2|HepG2	28
chr5	176355070	176356070	+	RP5-1148A21.3|hela|ENSG00000122203|ES	chr5	176355587	176355690	SRSF1|K562	103
chr5	176355070	176356070	+	RP5-1148A21.3|hela|ENSG00000122203|ES	chr5	176355925	176355966	HNRNPUL1|K562	41
chr5	176355070	176356070	+	RP5-1148A21.3|hela|ENSG00000122203|ES	chr5	176355721	176355724	FXR1|K562	3
chr5	176355070	176356070	+	RP5-1148A21.3|hela|ENSG00000122203|ES	chr5	176355497	176355540	PCBP2|HepG2	43
chr5	176355070	176356070	+	RP5-1148A21.3|hela|ENSG00000122203|ES	chr5	176355897	176355954	HNRNPU|K562	57
chr5	176355070	176356070	+	RP5-1148A21.3|hela|ENSG00000122203|ES	chr5	176355550	176355596	BUD13|HepG2	46
chr5	176355070	176356070	+	RP5-1148A21.3|hela|ENSG00000122203|ES	chr5	176355575	176355635	EIF3D|HepG2	60
chr5	176355070	176356070	+	RP5-1148A21.3|hela|ENSG00000122203|ES	chr5	176355702	176355758	GPKOW|K562	56
chr5	176355070	176356070	+	RP5-1148A21.3|hela|ENSG00000122203|ES	chr5	176355102	176355135	HNRNPU|K562	33
chr5	176355070	176356070	+	RP5-1148A21.3|hela|ENSG00000122203|ES	chr5	176355709	176355745	HNRNPA1|HepG2	36
chr5	176355070	176356070	+	RP5-1148A21.3|hela|ENSG00000122203|ES	chr5	176355751	176355793	SF3B4|HepG2	42
chr5	176355070	176356070	+	RP5-1148A21.3|hela|ENSG00000122203|ES	chr5	176355102	176355134	FTO|K562	32
chr5	176355070	176356070	+	RP5-1148A21.3|hela|ENSG00000122203|ES	chr5	176355169	176355235	MTPAP|K562	66
chr5	176355070	176356070	+	RP5-1148A21.3|hela|ENSG00000122203|ES	chr5	176355339	176355382	HNRNPUL1|K562	43
chr5	176355070	176356070	+	RP5-1148A21.3|hela|ENSG00000122203|ES	chr5	176355162	176355224	ILF3|K562	62
chr5	176355070	176356070	+	RP5-1148A21.3|hela|ENSG00000122203|ES	chr5	176355669	176355739	XRN2|K562	70
chr5	176355070	176356070	+	RP5-1148A21.3|hela|ENSG00000122203|ES	chr5	176355077	176355118	HNRNPK|K562	41
chr5	176355070	176356070	+	RP5-1148A21.3|hela|ENSG00000122203|ES	chr5	176355532	176355576	PRPF8|K562	44
chr5	176355070	176356070	+	RP5-1148A21.3|hela|ENSG00000122203|ES	chr5	176355524	176355590	PRPF8|HepG2	66
chr5	176355070	176356070	+	RP5-1148A21.3|hela|ENSG00000122203|ES	chr5	176355701	176355736	CPSF6|K562	35
chr5	176355070	176356070	+	RP5-1148A21.3|hela|ENSG00000122203|ES	chr5	176355644	176355675	YBX3|K562	31
chr5	176355070	176356070	+	RP5-1148A21.3|hela|ENSG00000122203|ES	chr5	176355566	176355663	GRWD1|HepG2	97
chr5	176355070	176356070	+	RP5-1148A21.3|hela|ENSG00000122203|ES	chr5	176355606	176355669	SRSF7|HepG2	63
chr5	176355070	176356070	+	RP5-1148A21.3|hela|ENSG00000122203|ES	chr5	176355869	176355877	SND1|K562	8
chr5	176355070	176356070	+	RP5-1148A21.3|hela|ENSG00000122203|ES	chr5	176355632	176355728	SRSF1|HepG2	96
chr5	176355070	176356070	+	RP5-1148A21.3|hela|ENSG00000122203|ES	chr5	176355335	176355382	PRPF8|K562	47
chr5	176355070	176356070	+	RP5-1148A21.3|hela|ENSG00000122203|ES	chr5	176355338	176355374	HNRNPUL1|HepG2	36
chr5	176355070	176356070	+	RP5-1148A21.3|hela|ENSG00000122203|ES	chr5	176355693	176355751	SMNDC1|K562	58
chr5	176355070	176356070	+	RP5-1148A21.3|hela|ENSG00000122203|ES	chr5	176355646	176355690	METAP2|K562	44
chr5	176355070	176356070	+	RP5-1148A21.3|hela|ENSG00000122203|ES	chr5	176356045	176356063	SUGP2|HepG2	18
chr5	176355070	176356070	+	RP5-1148A21.3|hela|ENSG00000122203|ES	chr5	176355884	176355939	KHDRBS1|K562	55
chr5	176355070	176356070	+	RP5-1148A21.3|hela|ENSG00000122203|ES	chr5	176355792	176355827	KHSRP|K562	35
chr5	176355070	176356070	+	RP5-1148A21.3|hela|ENSG00000122203|ES	chr5	176355897	176355931	RPS5|K562	34
chr5	176355070	176356070	+	RP5-1148A21.3|hela|ENSG00000122203|ES	chr5	176355903	176355951	FASTKD2|HepG2	48
chr5	176355070	176356070	+	RP5-1148A21.3|hela|ENSG00000122203|ES	chr5	176355680	176355750	YBX3|K562	70
chr5	176355070	176356070	+	RP5-1148A21.3|hela|ENSG00000122203|ES	chr5	176355908	176355968	HNRNPA1|K562	60
chr5	176355070	176356070	+	RP5-1148A21.3|hela|ENSG00000122203|ES	chr5	176355738	176355801	SF3B4|HepG2	63
chr5	176355070	176356070	+	RP5-1148A21.3|hela|ENSG00000122203|ES	chr5	176355680	176355751	U2AF1|K562	71
chr5	176355070	176356070	+	RP5-1148A21.3|hela|ENSG00000122203|ES	chr5	176355639	176355682	TROVE2|K562	43
chr5	176355070	176356070	+	RP5-1148A21.3|hela|ENSG00000122203|ES	chr5	176355523	176355578	SF3B4|K562	55
chr5	176355070	176356070	+	RP5-1148A21.3|hela|ENSG00000122203|ES	chr5	176355925	176355965	DDX42|K562	40
chr5	176355070	176356070	+	RP5-1148A21.3|hela|ENSG00000122203|ES	chr5	176355723	176355741	TAF15|HepG2	18
chr5	176355070	176356070	+	RP5-1148A21.3|hela|ENSG00000122203|ES	chr5	176355599	176355643	SRSF7|HepG2	44
chr5	176355070	176356070	+	RP5-1148A21.3|hela|ENSG00000122203|ES	chr5	176355350	176355379	DROSHA|K562	29
chr5	176355070	176356070	+	RP5-1148A21.3|hela|ENSG00000122203|ES	chr5	176355647	176355675	U2AF1|HepG2	28
chr5	176355070	176356070	+	RP5-1148A21.3|hela|ENSG00000122203|ES	chr5	176355740	176355760	SF3B1|K562	20
chr5	176355070	176356070	+	RP5-1148A21.3|hela|ENSG00000122203|ES	chr5	176355902	176355935	FKBP4|HepG2	33
chr5	176355070	176356070	+	RP5-1148A21.3|hela|ENSG00000122203|ES	chr5	176355743	176355778	PUS1|K562	35
chr5	176355070	176356070	+	RP5-1148A21.3|hela|ENSG00000122203|ES	chr5	176355197	176355222	PPIL4|K562	25
chr5	176355070	176356070	+	RP5-1148A21.3|hela|ENSG00000122203|ES	chr5	176355620	176355643	IGF2BP3|HepG2	23
chr5	176355070	176356070	+	RP5-1148A21.3|hela|ENSG00000122203|ES	chr5	176355878	176355921	SND1|K562	43
chr5	176355070	176356070	+	RP5-1148A21.3|hela|ENSG00000122203|ES	chr5	176355888	176355962	HNRNPA1|HepG2	74
chr5	176355070	176356070	+	RP5-1148A21.3|hela|ENSG00000122203|ES	chr5	176355487	176355501	U2AF1|HepG2	14
chr5	176355070	176356070	+	RP5-1148A21.3|hela|ENSG00000122203|ES	chr5	176355703	176355734	PRPF8|HepG2	31
chr5	176355070	176356070	+	RP5-1148A21.3|hela|ENSG00000122203|ES	chr5	176355194	176355199	U2AF2|K562	5
chr5	176355070	176356070	+	RP5-1148A21.3|hela|ENSG00000122203|ES	chr5	176355142	176355195	PUS1|K562	53
chr5	176355070	176356070	+	RP5-1148A21.3|hela|ENSG00000122203|ES	chr5	176355876	176355929	RBFOX2|K562	53
chr5	176355070	176356070	+	RP5-1148A21.3|hela|ENSG00000122203|ES	chr5	176355642	176355699	SRSF1|HepG2	57
chr5	176355070	176356070	+	RP5-1148A21.3|hela|ENSG00000122203|ES	chr5	176355336	176355378	TAF15|K562	42
chr5	176355070	176356070	+	RP5-1148A21.3|hela|ENSG00000122203|ES	chr5	176355541	176355670	PPIG|HepG2	129
chr5	176355070	176356070	+	RP5-1148A21.3|hela|ENSG00000122203|ES	chr5	176355766	176355846	KHSRP|K562	80
chr5	139279434	139280434	+	RP5-1148A21.3|hela|ENSG00000281398|ES	chr5	139279531	139279549	DDX55|K562	18
chr5	139279434	139280434	+	RP5-1148A21.3|hela|ENSG00000281398|ES	chr5	139280108	139280143	LSM11|K562	35
chr5	139279434	139280434	+	RP5-1148A21.3|hela|ENSG00000281398|ES	chr5	139280114	139280155	GTF2F1|HepG2	41
chr5	139279434	139280434	+	RP5-1148A21.3|hela|ENSG00000281398|ES	chr5	139280263	139280325	HNRNPL|HepG2	62
chr5	139279434	139280434	+	RP5-1148A21.3|hela|ENSG00000281398|ES	chr5	139279523	139279559	SND1|K562	36
chr5	139279434	139280434	+	RP5-1148A21.3|hela|ENSG00000281398|ES	chr5	139279533	139279548	PPIL4|K562	15
chr5	139279434	139280434	+	RP5-1148A21.3|hela|ENSG00000281398|ES	chr5	139280106	139280135	QKI|K562	29
chr5	139279434	139280434	+	RP5-1148A21.3|hela|ENSG00000281398|ES	chr5	139279950	139279994	RBM15|K562	44
chr5	139279434	139280434	+	RP5-1148A21.3|hela|ENSG00000281398|ES	chr5	139280286	139280326	HNRNPU|K562	40
chr5	139279434	139280434	+	RP5-1148A21.3|hela|ENSG00000281398|ES	chr5	139279854	139279872	HNRNPC|HepG2	18
chr5	139279434	139280434	+	RP5-1148A21.3|hela|ENSG00000281398|ES	chr5	139280010	139280041	PUM2|K562	31
chr5	139279434	139280434	+	RP5-1148A21.3|hela|ENSG00000281398|ES	chr5	139280033	139280051	RBFOX2|HepG2	18
chr5	139279434	139280434	+	RP5-1148A21.3|hela|ENSG00000281398|ES	chr5	139279937	139279965	YBX3|K562	28
chr5	139279434	139280434	+	RP5-1148A21.3|hela|ENSG00000281398|ES	chr5	139280252	139280261	LSM11|HepG2	9
chr5	139279434	139280434	+	RP5-1148A21.3|hela|ENSG00000281398|ES	chr5	139279860	139279890	RBM27|K562	30
chr5	139279434	139280434	+	RP5-1148A21.3|hela|ENSG00000281398|ES	chr5	139280076	139280085	TAF15|HepG2	9
chr5	139279434	139280434	+	RP5-1148A21.3|hela|ENSG00000281398|ES	chr5	139280270	139280287	DGCR8|HepG2	17
chr5	139279434	139280434	+	RP5-1148A21.3|hela|ENSG00000281398|ES	chr5	139280282	139280309	RBFOX2|K562	27
chr5	139279434	139280434	+	RP5-1148A21.3|hela|ENSG00000281398|ES	chr5	139279862	139279873	LARP4|HepG2	11
chr5	139279434	139280434	+	RP5-1148A21.3|hela|ENSG00000281398|ES	chr5	139279859	139279891	NONO|K562	32
chr5	139279434	139280434	+	RP5-1148A21.3|hela|ENSG00000281398|ES	chr5	139279973	139280003	PUS1|K562	30
chr5	139279434	139280434	+	RP5-1148A21.3|hela|ENSG00000281398|ES	chr5	139279943	139279958	XRN2|HepG2	15
chr5	139279434	139280434	+	RP5-1148A21.3|hela|ENSG00000281398|ES	chr5	139280024	139280041	DDX42|K562	17
chr5	139279434	139280434	+	RP5-1148A21.3|hela|ENSG00000281398|ES	chr5	139279954	139279987	HNRNPK|K562	33
chr5	139279434	139280434	+	RP5-1148A21.3|hela|ENSG00000281398|ES	chr5	139280074	139280144	TIA1|HepG2	70
chr5	139279434	139280434	+	RP5-1148A21.3|hela|ENSG00000281398|ES	chr5	139279998	139280051	SAFB2|K562	53
chr5	139279434	139280434	+	RP5-1148A21.3|hela|ENSG00000281398|ES	chr5	139280100	139280136	CDC40|HepG2	36
chr5	139279434	139280434	+	RP5-1148A21.3|hela|ENSG00000281398|ES	chr5	139280069	139280111	HNRNPC|HeLa	42
chr5	139279434	139280434	+	RP5-1148A21.3|hela|ENSG00000281398|ES	chr5	139280114	139280133	TROVE2|K562	19
chr5	139279434	139280434	+	RP5-1148A21.3|hela|ENSG00000281398|ES	chr5	139279523	139279542	PRPF8|K562	19
chr5	139279434	139280434	+	RP5-1148A21.3|hela|ENSG00000281398|ES	chr5	139280133	139280150	DROSHA|K562	17
chr5	139279434	139280434	+	RP5-1148A21.3|hela|ENSG00000281398|ES	chr5	139279506	139279563	POLR2G|HepG2	57
chr5	139279434	139280434	+	RP5-1148A21.3|hela|ENSG00000281398|ES	chr5	139280259	139280300	ILF3|K562	41
chr5	139279434	139280434	+	RP5-1148A21.3|hela|ENSG00000281398|ES	chr5	139280262	139280308	HNRNPU|K562	46
chr5	139279434	139280434	+	RP5-1148A21.3|hela|ENSG00000281398|ES	chr5	139280264	139280321	HNRNPL|K562	57
chr5	139279434	139280434	+	RP5-1148A21.3|hela|ENSG00000281398|ES	chr5	139279838	139279885	XRN2|K562	47
chr5	139279434	139280434	+	RP5-1148A21.3|hela|ENSG00000281398|ES	chr5	139280292	139280324	EFTUD2|K562	32
chr5	139279434	139280434	+	RP5-1148A21.3|hela|ENSG00000281398|ES	chr5	139280272	139280310	TIA1|HepG2	38
chr5	139279434	139280434	+	RP5-1148A21.3|hela|ENSG00000281398|ES	chr5	139279945	139279962	U2AF1|HepG2	17
chr5	139279434	139280434	+	RP5-1148A21.3|hela|ENSG00000281398|ES	chr5	139279833	139279865	TAF15|K562	32
chr5	139279434	139280434	+	RP5-1148A21.3|hela|ENSG00000281398|ES	chr5	139280326	139280336	CSTF2|HepG2	10
chr5	139279434	139280434	+	RP5-1148A21.3|hela|ENSG00000281398|ES	chr5	139279780	139279801	IGF2BP3|HepG2	21
chr5	139279434	139280434	+	RP5-1148A21.3|hela|ENSG00000281398|ES	chr5	139280104	139280146	HNRNPU|HepG2	42
chr5	139279434	139280434	+	RP5-1148A21.3|hela|ENSG00000281398|ES	chr5	139279856	139279885	DGCR8|HepG2	29
chr5	139279434	139280434	+	RP5-1148A21.3|hela|ENSG00000281398|ES	chr5	139280268	139280308	PRPF8|K562	40
chr5	139279434	139280434	+	RP5-1148A21.3|hela|ENSG00000281398|ES	chr5	139280271	139280294	EIF3D|HepG2	23
chr5	139279434	139280434	+	RP5-1148A21.3|hela|ENSG00000281398|ES	chr5	139280091	139280141	KHDRBS1|K562	50
chr5	139279434	139280434	+	RP5-1148A21.3|hela|ENSG00000281398|ES	chr5	139280013	139280034	KHDRBS1|K562	21
chr5	139279434	139280434	+	RP5-1148A21.3|hela|ENSG00000281398|ES	chr5	139280261	139280290	KHDRBS1|K562	29
chr5	139279434	139280434	+	RP5-1148A21.3|hela|ENSG00000281398|ES	chr5	139280069	139280151	TIAL1|HeLa	82
chr5	139279434	139280434	+	RP5-1148A21.3|hela|ENSG00000281398|ES	chr5	139279841	139279850	AGGF1|HepG2	9
chr5	139279434	139280434	+	RP5-1148A21.3|hela|ENSG00000281398|ES	chr5	139279840	139279890	PRPF8|K562	50
chr5	139279434	139280434	+	RP5-1148A21.3|hela|ENSG00000281398|ES	chr5	139280277	139280311	TROVE2|K562	34
chr5	139279434	139280434	+	RP5-1148A21.3|hela|ENSG00000281398|ES	chr5	139279851	139279891	NOL12|HepG2	40
chr5	139279434	139280434	+	RP5-1148A21.3|hela|ENSG00000281398|ES	chr5	139280005	139280046	LIN28B|K562	41
chr5	139279434	139280434	+	RP5-1148A21.3|hela|ENSG00000281398|ES	chr5	139279518	139279564	POLR2G|HepG2	46
chr5	139279434	139280434	+	RP5-1148A21.3|hela|ENSG00000281398|ES	chr5	139280119	139280133	DDX6|K562	14
chr5	139279434	139280434	+	RP5-1148A21.3|hela|ENSG00000281398|ES	chr5	139280069	139280091	TIAL1|HeLa	22
chr5	139279434	139280434	+	RP5-1148A21.3|hela|ENSG00000281398|ES	chr5	139280242	139280268	GEMIN5|K562	26
chr5	139279434	139280434	+	RP5-1148A21.3|hela|ENSG00000281398|ES	chr5	139279531	139279550	LSM11|K562	19
chr5	139279434	139280434	+	RP5-1148A21.3|hela|ENSG00000281398|ES	chr5	139279440	139279458	SLTM|K562	18
chr5	139279434	139280434	+	RP5-1148A21.3|hela|ENSG00000281398|ES	chr5	139280078	139280128	TIA1|HepG2	50
chr5	139279434	139280434	+	RP5-1148A21.3|hela|ENSG00000281398|ES	chr5	139279826	139279868	TROVE2|K562	42
chr5	139279434	139280434	+	RP5-1148A21.3|hela|ENSG00000281398|ES	chr5	139279832	139279868	DGCR8|K562	36
chr5	139279434	139280434	+	RP5-1148A21.3|hela|ENSG00000281398|ES	chr5	139280364	139280376	HNRNPL|HepG2	12
chr5	139279434	139280434	+	RP5-1148A21.3|hela|ENSG00000281398|ES	chr5	139279879	139279922	AARS|K562	43
chr5	139279434	139280434	+	RP5-1148A21.3|hela|ENSG00000281398|ES	chr5	139280296	139280371	HNRNPA1|HEK293T	75
chr5	139279434	139280434	+	RP5-1148A21.3|hela|ENSG00000281398|ES	chr5	139280112	139280140	DDX3X|K562	28
chr5	139279434	139280434	+	RP5-1148A21.3|hela|ENSG00000281398|ES	chr5	139279520	139279569	HNRNPC|HepG2	49
chr5	139279434	139280434	+	RP5-1148A21.3|hela|ENSG00000281398|ES	chr5	139280124	139280136	AUH|HepG2	12
chr5	139279434	139280434	+	RP5-1148A21.3|hela|ENSG00000281398|ES	chr5	139279542	139279557	PRPF8|K562	15
chr5	139279434	139280434	+	RP5-1148A21.3|hela|ENSG00000281398|ES	chr5	139279843	139279887	XRCC6|HepG2	44
chr5	139279434	139280434	+	RP5-1148A21.3|hela|ENSG00000281398|ES	chr5	139280010	139280058	HNRNPA1|K562	48
chr5	139279434	139280434	+	RP5-1148A21.3|hela|ENSG00000281398|ES	chr5	139279855	139279866	U2AF1|HepG2	11
chr5	139279434	139280434	+	RP5-1148A21.3|hela|ENSG00000281398|ES	chr5	139280290	139280308	AUH|HepG2	18
chr5	139279434	139280434	+	RP5-1148A21.3|hela|ENSG00000281398|ES	chr5	139280036	139280050	SRSF1|K562	14
chr5	139279434	139280434	+	RP5-1148A21.3|hela|ENSG00000281398|ES	chr5	139280117	139280145	XRCC6|HepG2	28
chr5	139279434	139280434	+	RP5-1148A21.3|hela|ENSG00000281398|ES	chr5	139280128	139280140	TAF15|HepG2	12
chr5	139279434	139280434	+	RP5-1148A21.3|hela|ENSG00000281398|ES	chr5	139279528	139279555	HNRNPU|HepG2	27
chr5	139279434	139280434	+	RP5-1148A21.3|hela|ENSG00000281398|ES	chr5	139280280	139280302	FTO|K562	22
chr5	139279434	139280434	+	RP5-1148A21.3|hela|ENSG00000281398|ES	chr5	139280271	139280308	PUS1|K562	37
chr5	139279434	139280434	+	RP5-1148A21.3|hela|ENSG00000281398|ES	chr5	139279839	139279894	LSM11|HepG2	55
chr5	139279434	139280434	+	RP5-1148A21.3|hela|ENSG00000281398|ES	chr5	139279431	139279453	GEMIN5|K562	19
chr5	139279434	139280434	+	RP5-1148A21.3|hela|ENSG00000281398|ES	chr5	139279844	139279898	KHSRP|K562	54
chr5	139279434	139280434	+	RP5-1148A21.3|hela|ENSG00000281398|ES	chr5	139280105	139280130	HNRNPC|HepG2	25
chr5	139279434	139280434	+	RP5-1148A21.3|hela|ENSG00000281398|ES	chr5	139279863	139279894	ZRANB2|K562	31
chr5	139279434	139280434	+	RP5-1148A21.3|hela|ENSG00000281398|ES	chr5	139280264	139280299	FASTKD2|K562	35
chr5	139279434	139280434	+	RP5-1148A21.3|hela|ENSG00000281398|ES	chr5	139279934	139279971	YBX3|K562	37
chr5	139279434	139280434	+	RP5-1148A21.3|hela|ENSG00000281398|ES	chr5	139279837	139279849	ILF3|K562	12
chr5	139279434	139280434	+	RP5-1148A21.3|hela|ENSG00000281398|ES	chr5	139280032	139280040	AGGF1|HepG2	8
chr5	139279434	139280434	+	RP5-1148A21.3|hela|ENSG00000281398|ES	chr5	139280109	139280131	TNRC6A|K562	22
chr5	139279434	139280434	+	RP5-1148A21.3|hela|ENSG00000281398|ES	chr5	139280340	139280371	NONO|K562	31
chr5	139279434	139280434	+	RP5-1148A21.3|hela|ENSG00000281398|ES	chr5	139279937	139279952	QKI|HepG2	15
chr5	139279434	139280434	+	RP5-1148A21.3|hela|ENSG00000281398|ES	chr5	139279518	139279563	HNRNPC|HepG2	45
chr5	139279434	139280434	+	RP5-1148A21.3|hela|ENSG00000281398|ES	chr5	139280091	139280098	LARP4|HepG2	7
chr5	139279434	139280434	+	RP5-1148A21.3|hela|ENSG00000281398|ES	chr5	139279849	139279884	FXR2|K562	35
chr5	139279434	139280434	+	RP5-1148A21.3|hela|ENSG00000281398|ES	chr5	139279938	139279967	PRPF8|K562	29
chr5	139279434	139280434	+	RP5-1148A21.3|hela|ENSG00000281398|ES	chr5	139279862	139279870	NKRF|HepG2	8
chr5	139279434	139280434	+	RP5-1148A21.3|hela|ENSG00000281398|ES	chr5	139280004	139280028	CSTF2|HepG2	24
chr5	139279434	139280434	+	RP5-1148A21.3|hela|ENSG00000281398|ES	chr5	139280111	139280134	DDX55|K562	23
chr5	139279434	139280434	+	RP5-1148A21.3|hela|ENSG00000281398|ES	chr5	139279833	139279869	CDC40|HepG2	36
chr5	139279434	139280434	+	RP5-1148A21.3|hela|ENSG00000281398|ES	chr5	139280095	139280159	RBM22|K562	64
chr5	139279434	139280434	+	RP5-1148A21.3|hela|ENSG00000281398|ES	chr5	139279858	139279872	TROVE2|HepG2	14
chr5	139279434	139280434	+	RP5-1148A21.3|hela|ENSG00000281398|ES	chr5	139280108	139280136	SBDS|K562	28
chr5	139279434	139280434	+	RP5-1148A21.3|hela|ENSG00000281398|ES	chr5	139280023	139280034	LIN28B|HepG2	11
chr5	139279434	139280434	+	RP5-1148A21.3|hela|ENSG00000281398|ES	chr5	139280106	139280131	DDX55|HepG2	25
chr5	139279434	139280434	+	RP5-1148A21.3|hela|ENSG00000281398|ES	chr5	139280011	139280056	LIN28B|K562	45
chr5	139279434	139280434	+	RP5-1148A21.3|hela|ENSG00000281398|ES	chr5	139280263	139280296	POLR2G|HepG2	33
chr5	139279434	139280434	+	RP5-1148A21.3|hela|ENSG00000281398|ES	chr5	139280029	139280036	YBX3|K562	7
chr5	139279434	139280434	+	RP5-1148A21.3|hela|ENSG00000281398|ES	chr5	139279531	139279579	EIF4G2|K562	48
chr5	139279434	139280434	+	RP5-1148A21.3|hela|ENSG00000281398|ES	chr5	139279992	139280043	HNRNPL|HepG2	51
chr5	139279434	139280434	+	RP5-1148A21.3|hela|ENSG00000281398|ES	chr5	139280270	139280280	HNRNPL|K562	10
chr5	139279434	139280434	+	RP5-1148A21.3|hela|ENSG00000281398|ES	chr5	139279726	139279762	FAM120A|K562	36
chr5	139279434	139280434	+	RP5-1148A21.3|hela|ENSG00000281398|ES	chr5	139279522	139279554	RBM15|HepG2	32
chr5	139279434	139280434	+	RP5-1148A21.3|hela|ENSG00000281398|ES	chr5	139280011	139280042	RPS3|HepG2	31
chr5	139279434	139280434	+	RP5-1148A21.3|hela|ENSG00000281398|ES	chr5	139280105	139280128	KHDRBS1|K562	23
chr5	139279434	139280434	+	RP5-1148A21.3|hela|ENSG00000281398|ES	chr5	139280114	139280139	UCHL5|K562	25
chr5	139279434	139280434	+	RP5-1148A21.3|hela|ENSG00000281398|ES	chr5	139280025	139280042	HNRNPU|K562	17
chr5	139279434	139280434	+	RP5-1148A21.3|hela|ENSG00000281398|ES	chr5	139280294	139280305	HNRNPU|HepG2	11
chr5	139279434	139280434	+	RP5-1148A21.3|hela|ENSG00000281398|ES	chr5	139279507	139279531	HNRNPC|HeLa	24
chr5	139279434	139280434	+	RP5-1148A21.3|hela|ENSG00000281398|ES	chr5	139279507	139279531	CSTF2|HeLa	24
chr5	139279434	139280434	+	RP5-1148A21.3|hela|ENSG00000281398|ES	chr5	139279848	139279879	CSTF2|HepG2	31
chr5	139279434	139280434	+	RP5-1148A21.3|hela|ENSG00000281398|ES	chr5	139280279	139280300	PPIL4|K562	21
chr5	139279434	139280434	+	RP5-1148A21.3|hela|ENSG00000281398|ES	chr5	139279443	139279451	EFTUD2|K562	8
chr5	139279434	139280434	+	RP5-1148A21.3|hela|ENSG00000281398|ES	chr5	139280263	139280291	TBRG4|K562	28
chr5	139279434	139280434	+	RP5-1148A21.3|hela|ENSG00000281398|ES	chr5	139280107	139280140	RBM5|HepG2	33
chr5	139279434	139280434	+	RP5-1148A21.3|hela|ENSG00000281398|ES	chr5	139280298	139280352	HNRNPU|HepG2	54
chr5	139279434	139280434	+	RP5-1148A21.3|hela|ENSG00000281398|ES	chr5	139279945	139279961	FXR1|K562	16
chr5	139279434	139280434	+	RP5-1148A21.3|hela|ENSG00000281398|ES	chr5	139280092	139280149	RBM22|K562	57
chr5	139279434	139280434	+	RP5-1148A21.3|hela|ENSG00000281398|ES	chr5	139279520	139279535	HNRNPUL1|HepG2	15
chr5	139279434	139280434	+	RP5-1148A21.3|hela|ENSG00000281398|ES	chr5	139280292	139280314	NCBP2|HepG2	22
chr5	139279434	139280434	+	RP5-1148A21.3|hela|ENSG00000281398|ES	chr5	139280013	139280047	TBRG4|K562	34
chr5	139279434	139280434	+	RP5-1148A21.3|hela|ENSG00000281398|ES	chr5	139280106	139280157	GTF2F1|K562	51
chr5	139279434	139280434	+	RP5-1148A21.3|hela|ENSG00000281398|ES	chr5	139279929	139279964	KHDRBS1|K562	35
chr5	139279434	139280434	+	RP5-1148A21.3|hela|ENSG00000281398|ES	chr5	139280105	139280141	CDC40|HepG2	36
chr5	139279434	139280434	+	RP5-1148A21.3|hela|ENSG00000281398|ES	chr5	139280011	139280041	TAF15|HepG2	30
chr5	139279434	139280434	+	RP5-1148A21.3|hela|ENSG00000281398|ES	chr5	139280254	139280285	DGCR8|K562	31
chr5	139279434	139280434	+	RP5-1148A21.3|hela|ENSG00000281398|ES	chr5	139280302	139280331	NONO|K562	29
chr5	139279434	139280434	+	RP5-1148A21.3|hela|ENSG00000281398|ES	chr5	139279527	139279561	PRPF8|HepG2	34
chr5	139279434	139280434	+	RP5-1148A21.3|hela|ENSG00000281398|ES	chr5	139279936	139279946	DGCR8|HepG2	10
chr5	139279434	139280434	+	RP5-1148A21.3|hela|ENSG00000281398|ES	chr5	139279864	139279886	KHSRP|K562	22
chr5	139279434	139280434	+	RP5-1148A21.3|hela|ENSG00000281398|ES	chr5	139280015	139280048	TAF15|HepG2	33
chr5	139279434	139280434	+	RP5-1148A21.3|hela|ENSG00000281398|ES	chr5	139280107	139280134	GTF2F1|K562	27
chr5	139279434	139280434	+	RP5-1148A21.3|hela|ENSG00000281398|ES	chr5	139280109	139280147	BUD13|K562	38
chr5	139279434	139280434	+	RP5-1148A21.3|hela|ENSG00000281398|ES	chr5	139279857	139279894	XRCC6|K562	37
chr5	139279434	139280434	+	RP5-1148A21.3|hela|ENSG00000281398|ES	chr5	139280284	139280319	GTF2F1|K562	35
chr5	139279434	139280434	+	RP5-1148A21.3|hela|ENSG00000281398|ES	chr5	139279942	139279973	SAFB2|K562	31
chr5	139279434	139280434	+	RP5-1148A21.3|hela|ENSG00000281398|ES	chr5	139280357	139280365	PPIL4|K562	8
chr5	139279434	139280434	+	RP5-1148A21.3|hela|ENSG00000281398|ES	chr5	139280114	139280162	HNRNPL|HepG2	48
chr5	139279434	139280434	+	RP5-1148A21.3|hela|ENSG00000281398|ES	chr5	139279932	139279970	U2AF2|HepG2	38
chr5	139279434	139280434	+	RP5-1148A21.3|hela|ENSG00000281398|ES	chr5	139280003	139280047	TAF15|K562	44
chr5	139279434	139280434	+	RP5-1148A21.3|hela|ENSG00000281398|ES	chr5	139280101	139280139	NCBP2|K562	38
chr5	139279434	139280434	+	RP5-1148A21.3|hela|ENSG00000281398|ES	chr5	139279931	139279955	BUD13|K562	24
chr5	139279434	139280434	+	RP5-1148A21.3|hela|ENSG00000281398|ES	chr5	139280015	139280046	IGF2BP1|K562	31
chr5	139279434	139280434	+	RP5-1148A21.3|hela|ENSG00000281398|ES	chr5	139280021	139280049	UCHL5|K562	28
chr5	139279434	139280434	+	RP5-1148A21.3|hela|ENSG00000281398|ES	chr5	139280130	139280140	TAF15|K562	10
chr5	139279434	139280434	+	RP5-1148A21.3|hela|ENSG00000281398|ES	chr5	139280009	139280032	RBM5|HepG2	23
chr5	139279434	139280434	+	RP5-1148A21.3|hela|ENSG00000281398|ES	chr5	139280028	139280040	GEMIN5|K562	12
chr5	139279434	139280434	+	RP5-1148A21.3|hela|ENSG00000281398|ES	chr5	139279851	139279880	TIA1|HepG2	29
chr5	139279434	139280434	+	RP5-1148A21.3|hela|ENSG00000281398|ES	chr5	139280105	139280150	FXR1|K562	45
chr5	139279434	139280434	+	RP5-1148A21.3|hela|ENSG00000281398|ES	chr5	139279934	139279958	NONO|K562	24
chr5	139279434	139280434	+	RP5-1148A21.3|hela|ENSG00000281398|ES	chr5	139279955	139279974	SRSF7|HepG2	19
chr5	139279434	139280434	+	RP5-1148A21.3|hela|ENSG00000281398|ES	chr5	139279523	139279554	XRCC6|HepG2	31
chr5	139279434	139280434	+	RP5-1148A21.3|hela|ENSG00000281398|ES	chr5	139279851	139279884	HNRNPC|HepG2	33
chr5	139279434	139280434	+	RP5-1148A21.3|hela|ENSG00000281398|ES	chr5	139280006	139280061	HNRNPA1|HepG2	55
chr5	139279434	139280434	+	RP5-1148A21.3|hela|ENSG00000281398|ES	chr5	139280109	139280141	PRPF8|K562	32
chr5	139279434	139280434	+	RP5-1148A21.3|hela|ENSG00000281398|ES	chr5	139279442	139279462	LARP4|HepG2	20
chr5	139279434	139280434	+	RP5-1148A21.3|hela|ENSG00000281398|ES	chr5	139279515	139279565	RBM22|K562	50
chr5	139279434	139280434	+	RP5-1148A21.3|hela|ENSG00000281398|ES	chr5	139279852	139279883	LSM11|K562	31
chr5	139279434	139280434	+	RP5-1148A21.3|hela|ENSG00000281398|ES	chr5	139279841	139279880	EWSR1|K562	39
chr5	139279434	139280434	+	RP5-1148A21.3|hela|ENSG00000281398|ES	chr5	139280120	139280142	HNRNPC|HepG2	22
chr5	139279434	139280434	+	RP5-1148A21.3|hela|ENSG00000281398|ES	chr5	139279929	139279945	RBM5|HepG2	16
chr5	139279434	139280434	+	RP5-1148A21.3|hela|ENSG00000281398|ES	chr5	139279861	139279883	KHDRBS1|K562	22
chr5	139279434	139280434	+	RP5-1148A21.3|hela|ENSG00000281398|ES	chr5	139280262	139280275	RBM27|K562	13
chr5	139279434	139280434	+	RP5-1148A21.3|hela|ENSG00000281398|ES	chr5	139280016	139280046	LSM11|HepG2	30
chr5	139279434	139280434	+	RP5-1148A21.3|hela|ENSG00000281398|ES	chr5	139279897	139279933	DDX55|HepG2	36
chr5	139279434	139280434	+	RP5-1148A21.3|hela|ENSG00000281398|ES	chr5	139280122	139280159	NPM1|K562	37
chr5	139279434	139280434	+	RP5-1148A21.3|hela|ENSG00000281398|ES	chr5	139280240	139280271	CSTF2|HeLa	31
chr5	139279434	139280434	+	RP5-1148A21.3|hela|ENSG00000281398|ES	chr5	139280034	139280041	U2AF1|HepG2	7
chr5	139279434	139280434	+	RP5-1148A21.3|hela|ENSG00000281398|ES	chr5	139280032	139280047	IGF2BP1|HepG2	15
chr5	139279434	139280434	+	RP5-1148A21.3|hela|ENSG00000281398|ES	chr5	139280270	139280297	U2AF1|HepG2	27
chr5	139279434	139280434	+	RP5-1148A21.3|hela|ENSG00000281398|ES	chr5	139280133	139280154	SF3A3|HepG2	21
chr5	139279434	139280434	+	RP5-1148A21.3|hela|ENSG00000281398|ES	chr5	139280125	139280152	HNRNPA1|K562	27
chr5	139279434	139280434	+	RP5-1148A21.3|hela|ENSG00000281398|ES	chr5	139279869	139279885	SF3A3|HepG2	16
chr5	139279434	139280434	+	RP5-1148A21.3|hela|ENSG00000281398|ES	chr5	139280262	139280285	LARP4|HepG2	23
chr5	139279434	139280434	+	RP5-1148A21.3|hela|ENSG00000281398|ES	chr5	139280282	139280293	HNRNPUL1|HepG2	11
chr5	139279434	139280434	+	RP5-1148A21.3|hela|ENSG00000281398|ES	chr5	139279856	139279890	RBM5|HepG2	34
chr5	139279434	139280434	+	RP5-1148A21.3|hela|ENSG00000281398|ES	chr5	139279932	139279964	DDX55|K562	32
chr5	139279434	139280434	+	RP5-1148A21.3|hela|ENSG00000281398|ES	chr5	139280164	139280208	HNRNPA1|K562	44
chr5	139279434	139280434	+	RP5-1148A21.3|hela|ENSG00000281398|ES	chr5	139280118	139280142	PRPF8|K562	24
chr5	139279434	139280434	+	RP5-1148A21.3|hela|ENSG00000281398|ES	chr5	139280020	139280044	HNRNPU|HepG2	24
chr5	139279434	139280434	+	RP5-1148A21.3|hela|ENSG00000281398|ES	chr5	139279935	139279970	U2AF2|HepG2	35
chr5	139279434	139280434	+	RP5-1148A21.3|hela|ENSG00000281398|ES	chr5	139280007	139280045	EWSR1|K562	38
chr5	139279434	139280434	+	RP5-1148A21.3|hela|ENSG00000281398|ES	chr5	139280113	139280148	XRCC6|K562	35
chr5	139279434	139280434	+	RP5-1148A21.3|hela|ENSG00000281398|ES	chr5	139279983	139280035	PTBP1|HepG2	52
chr5	139279434	139280434	+	RP5-1148A21.3|hela|ENSG00000281398|ES	chr5	139279946	139279963	U2AF1|HepG2	17
chr5	139279434	139280434	+	RP5-1148A21.3|hela|ENSG00000281398|ES	chr5	139280105	139280151	POLR2G|HepG2	46
chr5	139279434	139280434	+	RP5-1148A21.3|hela|ENSG00000281398|ES	chr5	139280258	139280306	PRPF8|K562	48
chr5	139279434	139280434	+	RP5-1148A21.3|hela|ENSG00000281398|ES	chr5	139279827	139279857	GNL3|K562	30
chr5	139279434	139280434	+	RP5-1148A21.3|hela|ENSG00000281398|ES	chr5	139279850	139279898	POLR2G|HepG2	48
chr5	139279434	139280434	+	RP5-1148A21.3|hela|ENSG00000281398|ES	chr5	139279856	139279902	RBM5|HepG2	46
chr5	139279434	139280434	+	RP5-1148A21.3|hela|ENSG00000281398|ES	chr5	139279847	139279884	PCBP2|HepG2	37
chr5	139279434	139280434	+	RP5-1148A21.3|hela|ENSG00000281398|ES	chr5	139280002	139280048	HNRNPA1|HepG2	46
chr5	139279434	139280434	+	RP5-1148A21.3|hela|ENSG00000281398|ES	chr5	139279533	139279547	TNRC6A|K562	14
chr5	139279434	139280434	+	RP5-1148A21.3|hela|ENSG00000281398|ES	chr5	139280119	139280135	LARP4|HepG2	16
chr5	139279434	139280434	+	RP5-1148A21.3|hela|ENSG00000281398|ES	chr5	139279532	139279562	SRSF9|HepG2	30
chr5	139279434	139280434	+	RP5-1148A21.3|hela|ENSG00000281398|ES	chr5	139279939	139279954	NONO|K562	15
chr5	139279434	139280434	+	RP5-1148A21.3|hela|ENSG00000281398|ES	chr5	139279854	139279894	XRCC6|HepG2	40
chr5	139279434	139280434	+	RP5-1148A21.3|hela|ENSG00000281398|ES	chr5	139280272	139280299	TROVE2|HepG2	27
chr5	139279434	139280434	+	RP5-1148A21.3|hela|ENSG00000281398|ES	chr5	139279858	139279884	SRSF1|K562	26
chr5	139279434	139280434	+	RP5-1148A21.3|hela|ENSG00000281398|ES	chr5	139279847	139279886	SRSF1|HepG2	39
chr5	139279434	139280434	+	RP5-1148A21.3|hela|ENSG00000281398|ES	chr5	139280128	139280159	TBRG4|K562	31
chr5	139279434	139280434	+	RP5-1148A21.3|hela|ENSG00000281398|ES	chr5	139279932	139279949	BUD13|HepG2	17
chr5	139279434	139280434	+	RP5-1148A21.3|hela|ENSG00000281398|ES	chr5	139280258	139280288	SAFB2|K562	30
chr5	139279434	139280434	+	RP5-1148A21.3|hela|ENSG00000281398|ES	chr5	139280116	139280145	TAF15|K562	29
chr5	139279434	139280434	+	RP5-1148A21.3|hela|ENSG00000281398|ES	chr5	139279869	139279904	TIA1|HepG2	35
chr5	139279434	139280434	+	RP5-1148A21.3|hela|ENSG00000281398|ES	chr5	139280254	139280277	LIN28B|HepG2	23
chr5	139279434	139280434	+	RP5-1148A21.3|hela|ENSG00000281398|ES	chr5	139280326	139280331	SAFB2|K562	5
chr5	139279434	139280434	+	RP5-1148A21.3|hela|ENSG00000281398|ES	chr5	139279848	139279888	GTF2F1|HepG2	40
chr5	139279434	139280434	+	RP5-1148A21.3|hela|ENSG00000281398|ES	chr5	139279991	139280023	DDX3X|K562	32
chr5	139279434	139280434	+	RP5-1148A21.3|hela|ENSG00000281398|ES	chr5	139279441	139279453	HNRNPC|HepG2	12
chr5	139279434	139280434	+	RP5-1148A21.3|hela|ENSG00000281398|ES	chr5	139279986	139280028	HNRNPL|K562	42
chr5	139279434	139280434	+	RP5-1148A21.3|hela|ENSG00000281398|ES	chr5	139279521	139279537	PRPF8|K562	16
chr5	139279434	139280434	+	RP5-1148A21.3|hela|ENSG00000281398|ES	chr5	139279523	139279551	DGCR8|HepG2	28
chr5	139279434	139280434	+	RP5-1148A21.3|hela|ENSG00000281398|ES	chr5	139280115	139280159	HNRNPL|K562	44
chr5	139279434	139280434	+	RP5-1148A21.3|hela|ENSG00000281398|ES	chr5	139279523	139279543	EFTUD2|HepG2	20
chr5	139279434	139280434	+	RP5-1148A21.3|hela|ENSG00000281398|ES	chr5	139279878	139279911	SF3B4|HepG2	33
chr5	139279434	139280434	+	RP5-1148A21.3|hela|ENSG00000281398|ES	chr5	139280280	139280300	TAF15|HepG2	20
chr5	139279434	139280434	+	RP5-1148A21.3|hela|ENSG00000281398|ES	chr5	139280100	139280125	YWHAG|K562	25
chr5	139279434	139280434	+	RP5-1148A21.3|hela|ENSG00000281398|ES	chr5	139279977	139280004	HNRNPK|K562	27
chr5	139279434	139280434	+	RP5-1148A21.3|hela|ENSG00000281398|ES	chr5	139280111	139280177	HNRNPL|K562	66
chr5	139279434	139280434	+	RP5-1148A21.3|hela|ENSG00000281398|ES	chr5	139280284	139280324	HNRNPA1|HepG2	40
chr5	139279434	139280434	+	RP5-1148A21.3|hela|ENSG00000281398|ES	chr5	139280114	139280139	CSTF2T|K562	25
chr5	139279434	139280434	+	RP5-1148A21.3|hela|ENSG00000281398|ES	chr5	139279992	139280031	CDC40|HepG2	39
chr5	139279434	139280434	+	RP5-1148A21.3|hela|ENSG00000281398|ES	chr5	139280104	139280127	GPKOW|K562	23
chr5	139279434	139280434	+	RP5-1148A21.3|hela|ENSG00000281398|ES	chr5	139279951	139279954	IGF2BP1|K562	3
chr5	139279434	139280434	+	RP5-1148A21.3|hela|ENSG00000281398|ES	chr5	139280008	139280046	HNRNPU|K562	38
chr5	139279434	139280434	+	RP5-1148A21.3|hela|ENSG00000281398|ES	chr5	139280093	139280155	HNRNPL|HepG2	62
chr5	139279434	139280434	+	RP5-1148A21.3|hela|ENSG00000281398|ES	chr5	139279853	139279878	HNRNPK|HepG2	25
chr5	139279434	139280434	+	RP5-1148A21.3|hela|ENSG00000281398|ES	chr5	139279801	139279831	HNRNPC|HeLa	30
chr5	139279434	139280434	+	RP5-1148A21.3|hela|ENSG00000281398|ES	chr5	139280296	139280305	RBM22|HepG2	9
chr5	139279434	139280434	+	RP5-1148A21.3|hela|ENSG00000281398|ES	chr5	139280124	139280132	PPIL4|K562	8
chr5	139279434	139280434	+	RP5-1148A21.3|hela|ENSG00000281398|ES	chr5	139280277	139280287	GTF2F1|K562	10
chr5	139279434	139280434	+	RP5-1148A21.3|hela|ENSG00000281398|ES	chr5	139279995	139280036	HNRNPL|K562	41
chr5	139279434	139280434	+	RP5-1148A21.3|hela|ENSG00000281398|ES	chr5	139280282	139280309	PUM2|K562	27
chr5	139279434	139280434	+	RP5-1148A21.3|hela|ENSG00000281398|ES	chr5	139279848	139279896	TAF15|HepG2	48
chr5	139279434	139280434	+	RP5-1148A21.3|hela|ENSG00000281398|ES	chr5	139279949	139279952	PUM2|K562	3
chr5	139279434	139280434	+	RP5-1148A21.3|hela|ENSG00000281398|ES	chr5	139280188	139280196	RBM5|HepG2	8
chr5	139279434	139280434	+	RP5-1148A21.3|hela|ENSG00000281398|ES	chr5	139280002	139280040	DDX6|K562	38
chr5	139279434	139280434	+	RP5-1148A21.3|hela|ENSG00000281398|ES	chr5	139279935	139279958	FAM120A|K562	23
chr5	139279434	139280434	+	RP5-1148A21.3|hela|ENSG00000281398|ES	chr5	139279994	139280044	LARP4|HepG2	50
chr5	139279434	139280434	+	RP5-1148A21.3|hela|ENSG00000281398|ES	chr5	139280136	139280168	RBM27|K562	32
chr5	139279434	139280434	+	RP5-1148A21.3|hela|ENSG00000281398|ES	chr5	139280019	139280054	IGF2BP2|K562	35
chr5	139279434	139280434	+	RP5-1148A21.3|hela|ENSG00000281398|ES	chr5	139280311	139280331	FAM120A|HepG2	20
chr5	139279434	139280434	+	RP5-1148A21.3|hela|ENSG00000281398|ES	chr5	139280309	139280335	ILF3|HepG2	26
chr5	139279434	139280434	+	RP5-1148A21.3|hela|ENSG00000281398|ES	chr5	139279425	139279475	EIF4G2|K562	41
chr5	139279434	139280434	+	RP5-1148A21.3|hela|ENSG00000281398|ES	chr5	139279844	139279884	CSTF2|HepG2	40
chr5	139279434	139280434	+	RP5-1148A21.3|hela|ENSG00000281398|ES	chr5	139280131	139280141	HNRNPA1|HepG2	10
chr5	139279434	139280434	+	RP5-1148A21.3|hela|ENSG00000281398|ES	chr5	139280112	139280141	SAFB2|K562	29
chr5	139279434	139280434	+	RP5-1148A21.3|hela|ENSG00000281398|ES	chr5	139279863	139279879	DROSHA|K562	16
chr5	139279434	139280434	+	RP5-1148A21.3|hela|ENSG00000281398|ES	chr5	139280069	139280151	HNRNPC|HeLa	82
chr5	139279434	139280434	+	RP5-1148A21.3|hela|ENSG00000281398|ES	chr5	139279526	139279544	SUGP2|HepG2	18
chr5	139279434	139280434	+	RP5-1148A21.3|hela|ENSG00000281398|ES	chr5	139280121	139280139	POLR2G|HepG2	18
chr5	139279434	139280434	+	RP5-1148A21.3|hela|ENSG00000281398|ES	chr5	139279448	139279461	EFTUD2|HepG2	13
chr5	139279434	139280434	+	RP5-1148A21.3|hela|ENSG00000281398|ES	chr5	139279410	139279451	AARS|K562	17
chr5	139279434	139280434	+	RP5-1148A21.3|hela|ENSG00000281398|ES	chr5	139279537	139279561	PRPF8|K562	24
chr5	139279434	139280434	+	RP5-1148A21.3|hela|ENSG00000281398|ES	chr5	139279439	139279457	DDX42|K562	18
chr5	139279434	139280434	+	RP5-1148A21.3|hela|ENSG00000281398|ES	chr5	139279521	139279563	RBM27|K562	42
chr5	139279434	139280434	+	RP5-1148A21.3|hela|ENSG00000281398|ES	chr5	139280009	139280047	UCHL5|K562	38
chr5	139279434	139280434	+	RP5-1148A21.3|hela|ENSG00000281398|ES	chr5	139280116	139280135	HNRNPUL1|HepG2	19
chr5	139279434	139280434	+	RP5-1148A21.3|hela|ENSG00000281398|ES	chr5	139280267	139280285	KHDRBS1|K562	18
chr5	139279434	139280434	+	RP5-1148A21.3|hela|ENSG00000281398|ES	chr5	139280431	139280477	HNRNPA1|HepG2	3
chr5	139279434	139280434	+	RP5-1148A21.3|hela|ENSG00000281398|ES	chr5	139280403	139280431	PTBP1PTBP2|HeLa	28
chr5	139279434	139280434	+	RP5-1148A21.3|hela|ENSG00000281398|ES	chr5	139280433	139280498	HNRNPA1|HepG2	1
chr5	139279434	139280434	+	RP5-1148A21.3|hela|ENSG00000281398|ES	chr5	139280385	139280394	XRN2|HepG2	9
chr5	139279434	139280434	+	RP5-1148A21.3|hela|ENSG00000281398|ES	chr5	139280379	139280389	KHDRBS1|K562	10
chr5	139279434	139280434	+	RP5-1148A21.3|hela|ENSG00000281398|ES	chr5	139280365	139280457	KHSRP|K562	69
chr5	139279434	139280434	+	RP5-1148A21.3|hela|ENSG00000281398|ES	chr5	139280376	139280397	KHDRBS1|K562	21
chr5	139279434	139280434	+	RP5-1148A21.3|hela|ENSG00000281398|ES	chr5	139280367	139280395	HNRNPU|K562	28
chr5	139279434	139280434	+	RP5-1148A21.3|hela|ENSG00000281398|ES	chr5	139280340	139280388	SFPQ|HepG2	48
chr5	139279434	139280434	+	RP5-1148A21.3|hela|ENSG00000281398|ES	chr5	139280370	139280397	HNRNPA1|K562	27
chr5	139279434	139280434	+	RP5-1148A21.3|hela|ENSG00000281398|ES	chr5	139280368	139280389	RBFOX2|K562	21
chr5	139279434	139280434	+	RP5-1148A21.3|hela|ENSG00000281398|ES	chr5	139280371	139280413	HNRNPA1|HepG2	42
chr5	139279434	139280434	+	RP5-1148A21.3|hela|ENSG00000281398|ES	chr5	139280366	139280413	HNRNPA1|HepG2	47
chr5	139279434	139280434	+	RP5-1148A21.3|hela|ENSG00000281398|ES	chr5	139280344	139280408	TAF15|HepG2	64
chr17	44208118	44209118	+	RP5-1148A21.3|hela|ENSG00000108312|ES	chr17	44209100	44209169	HNRNPC|HepG2	18
chr17	44208118	44209118	+	RP5-1148A21.3|hela|ENSG00000108312|ES	chr17	44208650	44208674	U2AF2|K562	24
chr17	44208118	44209118	+	RP5-1148A21.3|hela|ENSG00000108312|ES	chr17	44208552	44208583	AARS|K562	31
chr17	44208118	44209118	+	RP5-1148A21.3|hela|ENSG00000108312|ES	chr17	44208416	44208444	RBM5|HepG2	28
chr17	44208118	44209118	+	RP5-1148A21.3|hela|ENSG00000108312|ES	chr17	44208532	44208588	TAF15|HepG2	56
chr17	44208118	44209118	+	RP5-1148A21.3|hela|ENSG00000108312|ES	chr17	44209117	44209167	HNRNPC|HepG2	1
chr17	44208118	44209118	+	RP5-1148A21.3|hela|ENSG00000108312|ES	chr17	44208724	44208766	SF3B4|K562	42
chr17	44208118	44209118	+	RP5-1148A21.3|hela|ENSG00000108312|ES	chr17	44208347	44208392	AGO2|HEK293S	45
chr17	44208118	44209118	+	RP5-1148A21.3|hela|ENSG00000108312|ES	chr17	44208543	44208552	AARS|K562	9
chr17	44208118	44209118	+	RP5-1148A21.3|hela|ENSG00000108312|ES	chr17	44208677	44208717	EFTUD2|K562	40
chr17	44208118	44209118	+	RP5-1148A21.3|hela|ENSG00000108312|ES	chr17	44208352	44208406	ILF3|HepG2	54
chr17	44208118	44209118	+	RP5-1148A21.3|hela|ENSG00000108312|ES	chr17	44208530	44208575	TAF15|HepG2	45
chr17	44208118	44209118	+	RP5-1148A21.3|hela|ENSG00000108312|ES	chr17	44208698	44208737	TAF15|HepG2	39
chr17	44208118	44209118	+	RP5-1148A21.3|hela|ENSG00000108312|ES	chr17	44208738	44208813	HNRNPK|HepG2	75
chr17	44208118	44209118	+	RP5-1148A21.3|hela|ENSG00000108312|ES	chr17	44208726	44208766	GPKOW|K562	40
chr17	44208118	44209118	+	RP5-1148A21.3|hela|ENSG00000108312|ES	chr17	44208365	44208401	ILF3|HepG2	36
chr17	44208118	44209118	+	RP5-1148A21.3|hela|ENSG00000108312|ES	chr17	44208521	44208580	TIA1|HepG2	59
chr17	44208118	44209118	+	RP5-1148A21.3|hela|ENSG00000108312|ES	chr17	44208547	44208576	LARP4|HepG2	29
chr17	44208118	44209118	+	RP5-1148A21.3|hela|ENSG00000108312|ES	chr17	44208542	44208557	HNRNPU|K562	15
chr17	44208118	44209118	+	RP5-1148A21.3|hela|ENSG00000108312|ES	chr17	44208840	44208849	TBRG4|K562	9
chr17	44208118	44209118	+	RP5-1148A21.3|hela|ENSG00000108312|ES	chr17	44208676	44208683	TBRG4|HepG2	7
chr17	44208118	44209118	+	RP5-1148A21.3|hela|ENSG00000108312|ES	chr17	44208373	44208385	HNRNPU|K562	12
chr17	44208118	44209118	+	RP5-1148A21.3|hela|ENSG00000108312|ES	chr17	44208965	44209006	KHSRP|K562	41
chr17	44208118	44209118	+	RP5-1148A21.3|hela|ENSG00000108312|ES	chr17	44208697	44208791	HNRNPK|K562	94
chr17	44208118	44209118	+	RP5-1148A21.3|hela|ENSG00000108312|ES	chr17	44208754	44208787	U2AF2|K562	33
chr17	44208118	44209118	+	RP5-1148A21.3|hela|ENSG00000108312|ES	chr17	44208381	44208460	TAF15|HepG2	79
chr17	44208118	44209118	+	RP5-1148A21.3|hela|ENSG00000108312|ES	chr17	44208371	44208427	ILF3|K562	56
chr17	44208118	44209118	+	RP5-1148A21.3|hela|ENSG00000108312|ES	chr17	44208770	44208778	XRN2|HepG2	8
chr17	44208118	44209118	+	RP5-1148A21.3|hela|ENSG00000108312|ES	chr17	44208412	44208454	TAF15|HepG2	42
chr17	44208118	44209118	+	RP5-1148A21.3|hela|ENSG00000108312|ES	chr17	44208730	44208765	LSM11|HepG2	35
chr17	44208118	44209118	+	RP5-1148A21.3|hela|ENSG00000108312|ES	chr17	44208344	44208434	ILF3|K562	90
chr17	44208118	44209118	+	RP5-1148A21.3|hela|ENSG00000108312|ES	chr17	44208699	44208724	ILF3|K562	25
chr17	44208118	44209118	+	RP5-1148A21.3|hela|ENSG00000108312|ES	chr17	44208451	44208494	TAF15|K562	43
chr17	44208118	44209118	+	RP5-1148A21.3|hela|ENSG00000108312|ES	chr17	44208755	44208780	AUH|HepG2	25
chr17	44208118	44209118	+	RP5-1148A21.3|hela|ENSG00000108312|ES	chr17	44208497	44208575	TAF15|K562	78
chr17	44208118	44209118	+	RP5-1148A21.3|hela|ENSG00000108312|ES	chr17	44208390	44208476	HNRNPA1|K562	86
chr17	44208118	44209118	+	RP5-1148A21.3|hela|ENSG00000108312|ES	chr17	44208590	44208623	PTBP1|HepG2	33
chr17	44208118	44209118	+	RP5-1148A21.3|hela|ENSG00000108312|ES	chr17	44208757	44208787	HNRNPK|HepG2	30
chr17	44208118	44209118	+	RP5-1148A21.3|hela|ENSG00000108312|ES	chr17	44208529	44208564	EFTUD2|HepG2	35
chr17	44208118	44209118	+	RP5-1148A21.3|hela|ENSG00000108312|ES	chr17	44208738	44208764	ILF3|HepG2	26
chr17	44208118	44209118	+	RP5-1148A21.3|hela|ENSG00000108312|ES	chr17	44208849	44208879	TBRG4|K562	30
chr17	44208118	44209118	+	RP5-1148A21.3|hela|ENSG00000108312|ES	chr17	44208626	44208687	U2AF2|K562	61
chr17	44208118	44209118	+	RP5-1148A21.3|hela|ENSG00000108312|ES	chr17	44208669	44208702	EFTUD2|HepG2	33
chr17	44208118	44209118	+	RP5-1148A21.3|hela|ENSG00000108312|ES	chr17	44208680	44208703	HNRNPA1|K562	23
chr17	44208118	44209118	+	RP5-1148A21.3|hela|ENSG00000108312|ES	chr17	44208181	44208217	ILF3|HepG2	36
chr17	44208118	44209118	+	RP5-1148A21.3|hela|ENSG00000108312|ES	chr17	44208518	44208573	ILF3|K562	55
chr17	44208118	44209118	+	RP5-1148A21.3|hela|ENSG00000108312|ES	chr17	44208627	44208657	HNRNPUL1|K562	30
chr17	44208118	44209118	+	RP5-1148A21.3|hela|ENSG00000108312|ES	chr17	44208636	44208670	AARS|K562	34
chr17	44208118	44209118	+	RP5-1148A21.3|hela|ENSG00000108312|ES	chr17	44209115	44209163	AGGF1|HepG2	3
chr17	44208118	44209118	+	RP5-1148A21.3|hela|ENSG00000108312|ES	chr17	44208677	44208708	SF3A3|HepG2	31
chr17	44208118	44209118	+	RP5-1148A21.3|hela|ENSG00000108312|ES	chr17	44208405	44208449	HNRNPA1|HepG2	44
chr17	44208118	44209118	+	RP5-1148A21.3|hela|ENSG00000108312|ES	chr17	44208535	44208582	AARS|K562	47
chr17	44208118	44209118	+	RP5-1148A21.3|hela|ENSG00000108312|ES	chr17	44208683	44208708	TBRG4|HepG2	25
chr17	44208118	44209118	+	RP5-1148A21.3|hela|ENSG00000108312|ES	chr17	44208775	44208800	U2AF1|K562	25
chr2	73950126	73951126	+	RP5-1148A21.3|hela|ENSG00000114956|ES	chr2	73950469	73950526	SF3B4|K562	57
chr2	73950126	73951126	+	RP5-1148A21.3|hela|ENSG00000114956|ES	chr2	73950711	73950742	FAM120A|HepG2	31
chr2	73950126	73951126	+	RP5-1148A21.3|hela|ENSG00000114956|ES	chr2	73950531	73950572	CDC40|HepG2	41
chr2	73950126	73951126	+	RP5-1148A21.3|hela|ENSG00000114956|ES	chr2	73950807	73950848	TAF15|K562	41
chr2	73950126	73951126	+	RP5-1148A21.3|hela|ENSG00000114956|ES	chr2	73950146	73950188	DDX55|HepG2	42
chr2	73950126	73951126	+	RP5-1148A21.3|hela|ENSG00000114956|ES	chr2	73950562	73950585	DDX59|HepG2	23
chr2	73950126	73951126	+	RP5-1148A21.3|hela|ENSG00000114956|ES	chr2	73950519	73950566	DDX59|HepG2	47
chr2	73950126	73951126	+	RP5-1148A21.3|hela|ENSG00000114956|ES	chr2	73950857	73950890	QKI|HepG2	33
chr2	73950126	73951126	+	RP5-1148A21.3|hela|ENSG00000114956|ES	chr2	73950324	73950349	SUGP2|HepG2	25
chr2	73950126	73951126	+	RP5-1148A21.3|hela|ENSG00000114956|ES	chr2	73950508	73950597	HNRNPK|HepG2	89
chr2	73950126	73951126	+	RP5-1148A21.3|hela|ENSG00000114956|ES	chr2	73950932	73950974	HNRNPA1|HepG2	42
chr2	73950126	73951126	+	RP5-1148A21.3|hela|ENSG00000114956|ES	chr2	73950815	73950836	UCHL5|HepG2	21
chr2	73950126	73951126	+	RP5-1148A21.3|hela|ENSG00000114956|ES	chr2	73950545	73950575	HNRNPK|K562	30
chr2	73950126	73951126	+	RP5-1148A21.3|hela|ENSG00000114956|ES	chr2	73950271	73950300	KHSRP|K562	29
chr2	73950126	73951126	+	RP5-1148A21.3|hela|ENSG00000114956|ES	chr2	73950454	73950463	HNRNPU|HepG2	9
chr2	73950126	73951126	+	RP5-1148A21.3|hela|ENSG00000114956|ES	chr2	73950391	73950421	HNRNPA1|HepG2	30
chr2	73950126	73951126	+	RP5-1148A21.3|hela|ENSG00000114956|ES	chr2	73950852	73950900	DDX55|HepG2	48
chr2	73950126	73951126	+	RP5-1148A21.3|hela|ENSG00000114956|ES	chr2	73950708	73950736	PTBP1|K562	28
chr2	73950126	73951126	+	RP5-1148A21.3|hela|ENSG00000114956|ES	chr2	73950507	73950532	PRPF8|HepG2	25
chr2	73950126	73951126	+	RP5-1148A21.3|hela|ENSG00000114956|ES	chr2	73950670	73950695	RPS3|HepG2	25
chr2	73950126	73951126	+	RP5-1148A21.3|hela|ENSG00000114956|ES	chr2	73950381	73950417	HNRNPA1|K562	36
chr2	73950126	73951126	+	RP5-1148A21.3|hela|ENSG00000114956|ES	chr2	73950814	73950850	TAF15|HepG2	36
chr2	73950126	73951126	+	RP5-1148A21.3|hela|ENSG00000114956|ES	chr2	73950847	73950903	HNRNPK|HepG2	56
chr2	73950126	73951126	+	RP5-1148A21.3|hela|ENSG00000114956|ES	chr2	73950607	73950629	QKI|HepG2	22
chr2	73950126	73951126	+	RP5-1148A21.3|hela|ENSG00000114956|ES	chr2	73950541	73950564	BUD13|HepG2	23
chr2	73950126	73951126	+	RP5-1148A21.3|hela|ENSG00000114956|ES	chr2	73950813	73950850	RBM5|HepG2	37
chr2	73950126	73951126	+	RP5-1148A21.3|hela|ENSG00000114956|ES	chr2	73950581	73950633	LIN28B|HEK293	52
chr2	73950126	73951126	+	RP5-1148A21.3|hela|ENSG00000114956|ES	chr2	73950717	73950729	YBX3|K562	12
chr2	73950126	73951126	+	RP5-1148A21.3|hela|ENSG00000114956|ES	chr2	73950721	73950760	HNRNPL|HepG2	39
chr2	73950126	73951126	+	RP5-1148A21.3|hela|ENSG00000114956|ES	chr2	73950504	73950530	PPIG|HepG2	26
chr2	73950126	73951126	+	RP5-1148A21.3|hela|ENSG00000114956|ES	chr2	73950557	73950572	HNRNPUL1|HepG2	15
chr2	73950126	73951126	+	RP5-1148A21.3|hela|ENSG00000114956|ES	chr2	73950538	73950599	U2AF2|HepG2	61
chr2	73950126	73951126	+	RP5-1148A21.3|hela|ENSG00000114956|ES	chr2	73950816	73950867	HNRNPA1|HepG2	51
chr2	73950126	73951126	+	RP5-1148A21.3|hela|ENSG00000114956|ES	chr2	73950489	73950563	SF3B4|K562	74
chr2	73950126	73951126	+	RP5-1148A21.3|hela|ENSG00000114956|ES	chr2	73950666	73950670	RPS3|HepG2	4
chr2	73950126	73951126	+	RP5-1148A21.3|hela|ENSG00000114956|ES	chr2	73950457	73950479	SAFB2|K562	22
chr2	73950126	73951126	+	RP5-1148A21.3|hela|ENSG00000114956|ES	chr2	73950798	73950805	SAFB2|K562	7
chr2	73950126	73951126	+	RP5-1148A21.3|hela|ENSG00000114956|ES	chr2	73950709	73950763	PRPF8|HepG2	54
chr2	73950126	73951126	+	RP5-1148A21.3|hela|ENSG00000114956|ES	chr2	73950641	73950677	UPF1|K562	36
chr2	73950126	73951126	+	RP5-1148A21.3|hela|ENSG00000114956|ES	chr2	73950528	73950560	BUD13|K562	32
chr2	73950126	73951126	+	RP5-1148A21.3|hela|ENSG00000114956|ES	chr2	73950851	73950877	HNRNPM|HepG2	26
chr2	73950126	73951126	+	RP5-1148A21.3|hela|ENSG00000114956|ES	chr2	73950610	73950635	TIA1|HepG2	25
chr2	73950126	73951126	+	RP5-1148A21.3|hela|ENSG00000114956|ES	chr2	73950871	73950916	HNRNPK|HepG2	45
chr2	73950126	73951126	+	RP5-1148A21.3|hela|ENSG00000114956|ES	chr2	73950667	73950695	DHX30|K562	28
chr2	73950126	73951126	+	RP5-1148A21.3|hela|ENSG00000114956|ES	chr2	73950559	73950584	TAF15|K562	25
chr2	73950126	73951126	+	RP5-1148A21.3|hela|ENSG00000114956|ES	chr2	73950539	73950588	PCBP2|HepG2	49
chr2	73950126	73951126	+	RP5-1148A21.3|hela|ENSG00000114956|ES	chr2	73950688	73950723	TROVE2|HepG2	35
chr2	73950126	73951126	+	RP5-1148A21.3|hela|ENSG00000114956|ES	chr2	73950855	73950915	XRN2|HepG2	60
chr2	73950126	73951126	+	RP5-1148A21.3|hela|ENSG00000114956|ES	chr2	73950834	73950859	AGGF1|HepG2	25
chr2	73950126	73951126	+	RP5-1148A21.3|hela|ENSG00000114956|ES	chr2	73950888	73950919	RBM22|HepG2	31
chr2	73950126	73951126	+	RP5-1148A21.3|hela|ENSG00000114956|ES	chr2	73950563	73950573	PRPF8|K562	10
chr2	73950126	73951126	+	RP5-1148A21.3|hela|ENSG00000114956|ES	chr2	73950126	73950133	TAF15|HepG2	7
chr2	73950126	73951126	+	RP5-1148A21.3|hela|ENSG00000114956|ES	chr2	73950820	73950867	HNRNPA1|HepG2	47
chr2	73950126	73951126	+	RP5-1148A21.3|hela|ENSG00000114956|ES	chr2	73950696	73950728	HNRNPUL1|K562	32
chr2	73950126	73951126	+	RP5-1148A21.3|hela|ENSG00000114956|ES	chr2	73950538	73950554	SF3B1|K562	16
chr2	73950126	73951126	+	RP5-1148A21.3|hela|ENSG00000114956|ES	chr2	73950816	73950868	EFTUD2|HepG2	52
chr2	73950126	73951126	+	RP5-1148A21.3|hela|ENSG00000114956|ES	chr2	73950437	73950470	PTBP1|HepG2	33
chr2	73950126	73951126	+	RP5-1148A21.3|hela|ENSG00000114956|ES	chr2	73950731	73950758	PRPF8|K562	27
chr2	73950126	73951126	+	RP5-1148A21.3|hela|ENSG00000114956|ES	chr2	73950612	73950641	RBM15|K562	29
chr2	73950126	73951126	+	RP5-1148A21.3|hela|ENSG00000114956|ES	chr2	73950156	73950168	RBM15|HepG2	12
chr2	73950126	73951126	+	RP5-1148A21.3|hela|ENSG00000114956|ES	chr2	73950481	73950564	BUD13|HepG2	83
chr2	73950126	73951126	+	RP5-1148A21.3|hela|ENSG00000114956|ES	chr2	73950880	73950912	HNRNPK|K562	32
chr2	73950126	73951126	+	RP5-1148A21.3|hela|ENSG00000114956|ES	chr2	73950534	73950538	SF3B1|K562	4
chr2	73950126	73951126	+	RP5-1148A21.3|hela|ENSG00000114956|ES	chr2	73950517	73950549	TIA1|K562	32
chr2	73950126	73951126	+	RP5-1148A21.3|hela|ENSG00000114956|ES	chr2	73950728	73950733	UPF1|K562	5
chr2	73950126	73951126	+	RP5-1148A21.3|hela|ENSG00000114956|ES	chr2	73950839	73950870	HNRNPU|HepG2	31
chr2	73950126	73951126	+	RP5-1148A21.3|hela|ENSG00000114956|ES	chr2	73950823	73950880	EFTUD2|K562	57
chr2	73950126	73951126	+	RP5-1148A21.3|hela|ENSG00000114956|ES	chr2	73950168	73950191	RBM15|HepG2	23
chr2	73950126	73951126	+	RP5-1148A21.3|hela|ENSG00000114956|ES	chr2	73950809	73950862	HNRNPU|K562	53
chr2	73950126	73951126	+	RP5-1148A21.3|hela|ENSG00000114956|ES	chr2	73950520	73950565	BUD13|K562	45
chr2	73950126	73951126	+	RP5-1148A21.3|hela|ENSG00000114956|ES	chr2	73950610	73950638	RBM15|HepG2	28
chr2	73950126	73951126	+	RP5-1148A21.3|hela|ENSG00000114956|ES	chr2	73950757	73950798	RBM22|K562	41
chr2	73950126	73951126	+	RP5-1148A21.3|hela|ENSG00000114956|ES	chr2	73950509	73950568	SMNDC1|K562	59
chr2	73950126	73951126	+	RP5-1148A21.3|hela|ENSG00000114956|ES	chr2	73950696	73950734	EFTUD2|HepG2	38
chr2	73950126	73951126	+	RP5-1148A21.3|hela|ENSG00000114956|ES	chr2	73950559	73950565	U2AF2|K562	6
chr2	73950126	73951126	+	RP5-1148A21.3|hela|ENSG00000114956|ES	chr2	73950616	73950639	HNRNPUL1|HepG2	23
chr2	73950126	73951126	+	RP5-1148A21.3|hela|ENSG00000114956|ES	chr2	73950532	73950590	PCBP2|HepG2	58
chr2	73950126	73951126	+	RP5-1148A21.3|hela|ENSG00000114956|ES	chr2	73950654	73950662	TAF15|HepG2	8
chr2	73950126	73951126	+	RP5-1148A21.3|hela|ENSG00000114956|ES	chr2	73950542	73950585	RBM5|HepG2	43
chr2	73950126	73951126	+	RP5-1148A21.3|hela|ENSG00000114956|ES	chr2	73950709	73950742	SF3B4|K562	33
chr2	73950126	73951126	+	RP5-1148A21.3|hela|ENSG00000114956|ES	chr2	73950538	73950590	HNRNPK|HepG2	52
chr2	73950126	73951126	+	RP5-1148A21.3|hela|ENSG00000114956|ES	chr2	73950660	73950676	DDX55|HepG2	16
chr2	73950126	73951126	+	RP5-1148A21.3|hela|ENSG00000114956|ES	chr2	73950475	73950491	SF3B4|HepG2	16
chr2	73950126	73951126	+	RP5-1148A21.3|hela|ENSG00000114956|ES	chr2	73951104	73951134	TAF15|HepG2	22
chr2	73950126	73951126	+	RP5-1148A21.3|hela|ENSG00000114956|ES	chr2	73950555	73950580	ILF3|K562	25
chr2	73950126	73951126	+	RP5-1148A21.3|hela|ENSG00000114956|ES	chr2	73950465	73950492	SMNDC1|K562	27
chr2	73950126	73951126	+	RP5-1148A21.3|hela|ENSG00000114956|ES	chr2	73950414	73950468	HNRNPA1|HepG2	54
chr2	73950126	73951126	+	RP5-1148A21.3|hela|ENSG00000114956|ES	chr2	73950892	73950912	HNRNPA1|HepG2	20
chr2	73950126	73951126	+	RP5-1148A21.3|hela|ENSG00000114956|ES	chr2	73950825	73950836	ILF3|K562	11
chr2	73950126	73951126	+	RP5-1148A21.3|hela|ENSG00000114956|ES	chr2	73950457	73950483	TROVE2|HepG2	26
chr2	73950126	73951126	+	RP5-1148A21.3|hela|ENSG00000114956|ES	chr2	73950400	73950418	NKRF|HepG2	18
chr2	73950126	73951126	+	RP5-1148A21.3|hela|ENSG00000114956|ES	chr2	73950506	73950544	GPKOW|K562	38
chr2	73950126	73951126	+	RP5-1148A21.3|hela|ENSG00000114956|ES	chr2	73950249	73950278	SFPQ|HepG2	29
chr2	73950126	73951126	+	RP5-1148A21.3|hela|ENSG00000114956|ES	chr2	73950539	73950590	U2AF2|HepG2	51
chr2	73950126	73951126	+	RP5-1148A21.3|hela|ENSG00000114956|ES	chr2	73950682	73950693	UPF1|K562	11
chr2	73950126	73951126	+	RP5-1148A21.3|hela|ENSG00000114956|ES	chr2	73950812	73950847	TAF15|K562	35
chr2	73950126	73951126	+	RP5-1148A21.3|hela|ENSG00000114956|ES	chr2	73950397	73950416	U2AF2|HepG2	19
chr2	73950126	73951126	+	RP5-1148A21.3|hela|ENSG00000114956|ES	chr2	73950823	73950864	AUH|HepG2	41
chr2	73950126	73951126	+	RP5-1148A21.3|hela|ENSG00000114956|ES	chr2	73951098	73951132	HNRNPA1|K562	28
chr2	73950126	73951126	+	RP5-1148A21.3|hela|ENSG00000114956|ES	chr2	73950407	73950484	UCHL5|K562	77
chr2	73950126	73951126	+	RP5-1148A21.3|hela|ENSG00000114956|ES	chr2	73950818	73950848	HNRNPL|K562	30
chr2	73950126	73951126	+	RP5-1148A21.3|hela|ENSG00000114956|ES	chr2	73950547	73950588	U2AF1|HepG2	41
chr2	73950126	73951126	+	RP5-1148A21.3|hela|ENSG00000114956|ES	chr2	73951117	73951141	HNRNPA1|HepG2	9
chr2	73950126	73951126	+	RP5-1148A21.3|hela|ENSG00000114956|ES	chr2	73950496	73950530	EFTUD2|HepG2	34
chr2	73950126	73951126	+	RP5-1148A21.3|hela|ENSG00000114956|ES	chr2	73950542	73950590	U2AF2|K562	48
chr2	3558947	3559947	+	RP5-1148A21.3|hela|ENSG00000234171|ES	chr2	3559067	3559100	HNRNPL|HepG2	33
chr2	3558947	3559947	+	RP5-1148A21.3|hela|ENSG00000234171|ES	chr2	3559489	3559514	KHDRBS1|K562	25
chr2	3558947	3559947	+	RP5-1148A21.3|hela|ENSG00000234171|ES	chr2	3559457	3559472	SRSF1|HepG2	15
chr2	3558947	3559947	+	RP5-1148A21.3|hela|ENSG00000234171|ES	chr2	3559001	3559039	PRPF8|HepG2	38
chr2	3558947	3559947	+	RP5-1148A21.3|hela|ENSG00000234171|ES	chr2	3559799	3559847	HNRNPC|HepG2	48
chr2	3558947	3559947	+	RP5-1148A21.3|hela|ENSG00000234171|ES	chr2	3559542	3559573	SRSF1|HepG2	31
chr2	3558947	3559947	+	RP5-1148A21.3|hela|ENSG00000234171|ES	chr2	3559408	3559483	U2AF2|HepG2	75
chr2	3558947	3559947	+	RP5-1148A21.3|hela|ENSG00000234171|ES	chr2	3558972	3558985	SRSF1|HepG2	13
chr2	3558947	3559947	+	RP5-1148A21.3|hela|ENSG00000234171|ES	chr2	3559489	3559542	UCHL5|HepG2	53
chr2	3558947	3559947	+	RP5-1148A21.3|hela|ENSG00000234171|ES	chr2	3559394	3559422	U2AF1|HepG2	28
chr2	3558947	3559947	+	RP5-1148A21.3|hela|ENSG00000234171|ES	chr2	3559447	3559450	LARP4|HepG2	3
chr2	3558947	3559947	+	RP5-1148A21.3|hela|ENSG00000234171|ES	chr2	3559815	3559842	HNRNPC|HepG2	27
chr2	3558947	3559947	+	RP5-1148A21.3|hela|ENSG00000234171|ES	chr2	3559665	3559701	RBM22|HepG2	36
chr2	3558947	3559947	+	RP5-1148A21.3|hela|ENSG00000234171|ES	chr2	3559640	3559680	KHDRBS1|K562	40
chr2	3558947	3559947	+	RP5-1148A21.3|hela|ENSG00000234171|ES	chr2	3558952	3558973	BUD13|HepG2	21
chr2	3558947	3559947	+	RP5-1148A21.3|hela|ENSG00000234171|ES	chr2	3559512	3559543	HNRNPC|HepG2	31
chr2	3558947	3559947	+	RP5-1148A21.3|hela|ENSG00000234171|ES	chr2	3558926	3558977	DDX55|HepG2	30
chr2	3558947	3559947	+	RP5-1148A21.3|hela|ENSG00000234171|ES	chr2	3558909	3558980	EIF3D|HepG2	33
chr2	3558947	3559947	+	RP5-1148A21.3|hela|ENSG00000234171|ES	chr2	3559640	3559665	ILF3|HepG2	25
chr2	3558947	3559947	+	RP5-1148A21.3|hela|ENSG00000234171|ES	chr2	3558943	3558980	AGGF1|HepG2	33
chr2	3558947	3559947	+	RP5-1148A21.3|hela|ENSG00000234171|ES	chr2	3559552	3559590	SRSF1|HepG2	38
chr2	3558947	3559947	+	RP5-1148A21.3|hela|ENSG00000234171|ES	chr2	3559714	3559758	PRPF8|HepG2	44
chr2	3558947	3559947	+	RP5-1148A21.3|hela|ENSG00000234171|ES	chr2	3559643	3559667	LARP4|HepG2	24
chr2	3558947	3559947	+	RP5-1148A21.3|hela|ENSG00000234171|ES	chr2	3559688	3559722	U2AF1|HepG2	34
chr2	3558947	3559947	+	RP5-1148A21.3|hela|ENSG00000234171|ES	chr2	3559470	3559487	CSTF2|HepG2	17
chr2	3558947	3559947	+	RP5-1148A21.3|hela|ENSG00000234171|ES	chr2	3559515	3559536	TAF15|HepG2	21
chr2	3558947	3559947	+	RP5-1148A21.3|hela|ENSG00000234171|ES	chr2	3559413	3559447	PTBP1|HepG2	34
chr2	3558947	3559947	+	RP5-1148A21.3|hela|ENSG00000234171|ES	chr2	3559681	3559720	GRWD1|HepG2	39
chr2	3558947	3559947	+	RP5-1148A21.3|hela|ENSG00000234171|ES	chr2	3559392	3559481	HNRNPC|HepG2	89
chr2	3558947	3559947	+	RP5-1148A21.3|hela|ENSG00000234171|ES	chr2	3559687	3559726	SRSF1|HepG2	39
chr2	3558947	3559947	+	RP5-1148A21.3|hela|ENSG00000234171|ES	chr2	3558979	3558999	PPIG|HepG2	20
chr2	3558947	3559947	+	RP5-1148A21.3|hela|ENSG00000234171|ES	chr2	3559723	3559745	TAF15|HepG2	22
chr2	3558947	3559947	+	RP5-1148A21.3|hela|ENSG00000234171|ES	chr2	3559650	3559668	DGCR8|HepG2	18
chr1	155319356	155320356	+	RP5-1148A21.3|hela|ENSG00000160752|ES	chr1	155319819	155319850	IGF2BP2|K562	31
chr1	155319356	155320356	+	RP5-1148A21.3|hela|ENSG00000160752|ES	chr1	155319938	155319973	PRPF8|HepG2	35
chr1	155319356	155320356	+	RP5-1148A21.3|hela|ENSG00000160752|ES	chr1	155319825	155319839	FTO|K562	14
chr1	155319356	155320356	+	RP5-1148A21.3|hela|ENSG00000160752|ES	chr1	155319604	155319626	IGF2BP1|K562	22
chr1	155319356	155320356	+	RP5-1148A21.3|hela|ENSG00000160752|ES	chr1	155319800	155319844	BUD13|HepG2	44
chr1	155319356	155320356	+	RP5-1148A21.3|hela|ENSG00000160752|ES	chr1	155319617	155319640	DDX55|K562	23
chr1	155319356	155320356	+	RP5-1148A21.3|hela|ENSG00000160752|ES	chr1	155319607	155319638	DHX30|HepG2	31
chr1	155319356	155320356	+	RP5-1148A21.3|hela|ENSG00000160752|ES	chr1	155319818	155319841	NKRF|HepG2	23
chr1	155319356	155320356	+	RP5-1148A21.3|hela|ENSG00000160752|ES	chr1	155319956	155320019	RBM22|HepG2	63
chr1	155319356	155320356	+	RP5-1148A21.3|hela|ENSG00000160752|ES	chr1	155319648	155319689	GRWD1|HepG2	41
chr1	155319356	155320356	+	RP5-1148A21.3|hela|ENSG00000160752|ES	chr1	155319624	155319688	ZNF622|K562	64
chr1	155319356	155320356	+	RP5-1148A21.3|hela|ENSG00000160752|ES	chr1	155319796	155319911	YBX3|K562	115
chr1	155319356	155320356	+	RP5-1148A21.3|hela|ENSG00000160752|ES	chr1	155319804	155319832	NOLC1|HepG2	28
chr1	155319356	155320356	+	RP5-1148A21.3|hela|ENSG00000160752|ES	chr1	155319804	155319842	NOLC1|K562	38
chr1	155319356	155320356	+	RP5-1148A21.3|hela|ENSG00000160752|ES	chr1	155319962	155319998	TAF15|K562	36
chr1	155319356	155320356	+	RP5-1148A21.3|hela|ENSG00000160752|ES	chr1	155319981	155319991	TBRG4|HepG2	10
chr1	155319356	155320356	+	RP5-1148A21.3|hela|ENSG00000160752|ES	chr1	155320221	155320251	HNRNPK|K562	30
chr1	155319356	155320356	+	RP5-1148A21.3|hela|ENSG00000160752|ES	chr1	155319618	155319643	LARP4|K562	25
chr1	155319356	155320356	+	RP5-1148A21.3|hela|ENSG00000160752|ES	chr1	155319472	155319501	PTBP1|K562	29
chr1	155319356	155320356	+	RP5-1148A21.3|hela|ENSG00000160752|ES	chr1	155319992	155320005	DGCR8|K562	13
chr1	155319356	155320356	+	RP5-1148A21.3|hela|ENSG00000160752|ES	chr1	155319765	155319803	U2AF2|K562	38
chr1	155319356	155320356	+	RP5-1148A21.3|hela|ENSG00000160752|ES	chr1	155319609	155319612	EIF3H|HepG2	3
chr1	155319356	155320356	+	RP5-1148A21.3|hela|ENSG00000160752|ES	chr1	155319577	155319622	EFTUD2|K562	45
chr1	155319356	155320356	+	RP5-1148A21.3|hela|ENSG00000160752|ES	chr1	155319795	155319865	DDX55|K562	70
chr1	155319356	155320356	+	RP5-1148A21.3|hela|ENSG00000160752|ES	chr1	155319816	155319853	RBM15|K562	37
chr1	155319356	155320356	+	RP5-1148A21.3|hela|ENSG00000160752|ES	chr1	155319806	155319845	MTPAP|K562	39
chr1	155319356	155320356	+	RP5-1148A21.3|hela|ENSG00000160752|ES	chr1	155319795	155319842	DDX55|HepG2	47
chr1	155319356	155320356	+	RP5-1148A21.3|hela|ENSG00000160752|ES	chr1	155320285	155320313	AKAP8L|K562	28
chr1	155319356	155320356	+	RP5-1148A21.3|hela|ENSG00000160752|ES	chr1	155319727	155319744	TROVE2|HepG2	17
chr1	155319356	155320356	+	RP5-1148A21.3|hela|ENSG00000160752|ES	chr1	155319800	155319855	UCHL5|HepG2	55
chr1	155319356	155320356	+	RP5-1148A21.3|hela|ENSG00000160752|ES	chr1	155319814	155319839	RBM15|K562	25
chr1	155319356	155320356	+	RP5-1148A21.3|hela|ENSG00000160752|ES	chr1	155319812	155319865	IGF2BP2|K562	53
chr1	155319356	155320356	+	RP5-1148A21.3|hela|ENSG00000160752|ES	chr1	155319731	155319764	HNRNPU|HepG2	33
chr1	155319356	155320356	+	RP5-1148A21.3|hela|ENSG00000160752|ES	chr1	155319610	155319616	GRWD1|HepG2	6
chr1	155319356	155320356	+	RP5-1148A21.3|hela|ENSG00000160752|ES	chr1	155319610	155319616	XPO5|HepG2	6
chr1	155319356	155320356	+	RP5-1148A21.3|hela|ENSG00000160752|ES	chr1	155320257	155320279	TAF15|K562	22
chr1	155319356	155320356	+	RP5-1148A21.3|hela|ENSG00000160752|ES	chr1	155319636	155319664	PRPF8|K562	28
chr1	155319356	155320356	+	RP5-1148A21.3|hela|ENSG00000160752|ES	chr1	155319634	155319648	IGF2BP1|HepG2	14
chr1	155319356	155320356	+	RP5-1148A21.3|hela|ENSG00000160752|ES	chr1	155319610	155319629	GRSF1|HepG2	19
chr1	155319356	155320356	+	RP5-1148A21.3|hela|ENSG00000160752|ES	chr1	155319610	155319679	LSM11|HepG2	69
chr1	155319356	155320356	+	RP5-1148A21.3|hela|ENSG00000160752|ES	chr1	155319817	155319836	RBM15|HepG2	19
chr1	155319356	155320356	+	RP5-1148A21.3|hela|ENSG00000160752|ES	chr1	155319646	155319677	DHX30|HepG2	31
chr1	155319356	155320356	+	RP5-1148A21.3|hela|ENSG00000160752|ES	chr1	155319955	155319995	GTF2F1|K562	40
chr1	155319356	155320356	+	RP5-1148A21.3|hela|ENSG00000160752|ES	chr1	155319643	155319678	SUB1|HepG2	35
chr1	155319356	155320356	+	RP5-1148A21.3|hela|ENSG00000160752|ES	chr1	155319608	155319620	TBRG4|K562	12
chr1	155319356	155320356	+	RP5-1148A21.3|hela|ENSG00000160752|ES	chr1	155319612	155319653	BUD13|K562	41
chr1	155319356	155320356	+	RP5-1148A21.3|hela|ENSG00000160752|ES	chr1	155319927	155319954	ZRANB2|K562	27
chr1	155319356	155320356	+	RP5-1148A21.3|hela|ENSG00000160752|ES	chr1	155319807	155319851	TRA2A|HepG2	44
chr1	155319356	155320356	+	RP5-1148A21.3|hela|ENSG00000160752|ES	chr1	155319568	155319580	U2AF2|K562	12
chr1	155319356	155320356	+	RP5-1148A21.3|hela|ENSG00000160752|ES	chr1	155319897	155319911	UCHL5|K562	14
chr1	155319356	155320356	+	RP5-1148A21.3|hela|ENSG00000160752|ES	chr1	155319678	155319686	UCHL5|HepG2	8
chr1	155319356	155320356	+	RP5-1148A21.3|hela|ENSG00000160752|ES	chr1	155319807	155319846	EIF3D|HepG2	39
chr1	155319356	155320356	+	RP5-1148A21.3|hela|ENSG00000160752|ES	chr1	155319596	155319650	U2AF2|K562	54
chr1	155319356	155320356	+	RP5-1148A21.3|hela|ENSG00000160752|ES	chr1	155319808	155319847	FXR1|K562	39
chr1	155319356	155320356	+	RP5-1148A21.3|hela|ENSG00000160752|ES	chr1	155319888	155319911	ZNF622|K562	23
chr1	155319356	155320356	+	RP5-1148A21.3|hela|ENSG00000160752|ES	chr1	155319798	155319860	LSM11|HepG2	62
chr1	155319356	155320356	+	RP5-1148A21.3|hela|ENSG00000160752|ES	chr1	155319799	155319817	NCBP2|K562	18
chr1	155319356	155320356	+	RP5-1148A21.3|hela|ENSG00000160752|ES	chr1	155319609	155319615	LIN28B|K562	6
chr1	155319356	155320356	+	RP5-1148A21.3|hela|ENSG00000160752|ES	chr1	155319822	155319845	FAM120A|K562	23
chr1	155319356	155320356	+	RP5-1148A21.3|hela|ENSG00000160752|ES	chr1	155319941	155319967	PRPF8|HepG2	26
chr1	155319356	155320356	+	RP5-1148A21.3|hela|ENSG00000160752|ES	chr1	155319803	155319842	DDX55|K562	39
chr1	155319356	155320356	+	RP5-1148A21.3|hela|ENSG00000160752|ES	chr1	155319818	155319854	SRSF9|HepG2	36
chr1	155319356	155320356	+	RP5-1148A21.3|hela|ENSG00000160752|ES	chr1	155319814	155319851	BCCIP|HepG2	37
chr1	155319356	155320356	+	RP5-1148A21.3|hela|ENSG00000160752|ES	chr1	155319826	155319840	AARS|K562	14
chr1	155319356	155320356	+	RP5-1148A21.3|hela|ENSG00000160752|ES	chr1	155319610	155319642	SND1|K562	32
chr1	155319356	155320356	+	RP5-1148A21.3|hela|ENSG00000160752|ES	chr1	155319623	155319628	LIN28B|K562	5
chr1	155319356	155320356	+	RP5-1148A21.3|hela|ENSG00000160752|ES	chr1	155319375	155319386	U2AF2|HepG2	11
chr1	155319356	155320356	+	RP5-1148A21.3|hela|ENSG00000160752|ES	chr1	155319830	155319843	SRSF1|K562	13
chr1	155319356	155320356	+	RP5-1148A21.3|hela|ENSG00000160752|ES	chr1	155319796	155319850	UCHL5|K562	54
chr1	155319356	155320356	+	RP5-1148A21.3|hela|ENSG00000160752|ES	chr1	155319625	155319627	POLR2G|HepG2	2
chr1	155319356	155320356	+	RP5-1148A21.3|hela|ENSG00000160752|ES	chr1	155319610	155319643	UCHL5|K562	33
chr1	155319356	155320356	+	RP5-1148A21.3|hela|ENSG00000160752|ES	chr1	155319793	155319799	PPIG|HepG2	6
chr1	155319356	155320356	+	RP5-1148A21.3|hela|ENSG00000160752|ES	chr1	155319982	155320000	GPKOW|K562	18
chr1	155319356	155320356	+	RP5-1148A21.3|hela|ENSG00000160752|ES	chr1	155319610	155319636	RBM27|K562	26
chr1	155319356	155320356	+	RP5-1148A21.3|hela|ENSG00000160752|ES	chr1	155319930	155319971	HNRNPL|K562	41
chr1	155319356	155320356	+	RP5-1148A21.3|hela|ENSG00000160752|ES	chr1	155319805	155319851	EIF3H|HepG2	46
chr1	155319356	155320356	+	RP5-1148A21.3|hela|ENSG00000160752|ES	chr1	155319677	155319688	UCHL5|K562	11
chr1	155319356	155320356	+	RP5-1148A21.3|hela|ENSG00000160752|ES	chr1	155319610	155319652	BUD13|K562	42
chr1	155319356	155320356	+	RP5-1148A21.3|hela|ENSG00000160752|ES	chr1	155319803	155319849	EIF3D|HepG2	46
chr1	155319356	155320356	+	RP5-1148A21.3|hela|ENSG00000160752|ES	chr1	155319652	155319667	LIN28B|K562	15
chr1	155319356	155320356	+	RP5-1148A21.3|hela|ENSG00000160752|ES	chr1	155319880	155319918	IGF2BP2|K562	38
chr1	155319356	155320356	+	RP5-1148A21.3|hela|ENSG00000160752|ES	chr1	155319812	155319848	NOLC1|HepG2	36
chr1	155319356	155320356	+	RP5-1148A21.3|hela|ENSG00000160752|ES	chr1	155319810	155319851	SRSF1|HepG2	41
chr1	155319356	155320356	+	RP5-1148A21.3|hela|ENSG00000160752|ES	chr1	155319675	155319688	UCHL5|HepG2	13
chr1	155319356	155320356	+	RP5-1148A21.3|hela|ENSG00000160752|ES	chr1	155319620	155319656	RBM15|K562	36
chr1	155319356	155320356	+	RP5-1148A21.3|hela|ENSG00000160752|ES	chr1	155319860	155319919	LSM11|HepG2	59
chr1	155319356	155320356	+	RP5-1148A21.3|hela|ENSG00000160752|ES	chr1	155319797	155319849	DKC1|HepG2	52
chr1	155319356	155320356	+	RP5-1148A21.3|hela|ENSG00000160752|ES	chr1	155319611	155319658	MTPAP|K562	47
chr1	155319356	155320356	+	RP5-1148A21.3|hela|ENSG00000160752|ES	chr1	155319625	155319653	AUH|K562	28
chr1	155319356	155320356	+	RP5-1148A21.3|hela|ENSG00000160752|ES	chr1	155319941	155319966	HNRNPK|HepG2	25
chr1	155319356	155320356	+	RP5-1148A21.3|hela|ENSG00000160752|ES	chr1	155319809	155319834	POLR2G|HepG2	25
chr1	155319356	155320356	+	RP5-1148A21.3|hela|ENSG00000160752|ES	chr1	155319632	155319679	SRSF9|HepG2	47
chr1	155319356	155320356	+	RP5-1148A21.3|hela|ENSG00000160752|ES	chr1	155319618	155319650	NOLC1|K562	32
chr1	155319356	155320356	+	RP5-1148A21.3|hela|ENSG00000160752|ES	chr1	155319778	155319802	U2AF2|HepG2	24
chr1	155319356	155320356	+	RP5-1148A21.3|hela|ENSG00000160752|ES	chr1	155319671	155319677	FASTKD2|K562	6
chr1	155319356	155320356	+	RP5-1148A21.3|hela|ENSG00000160752|ES	chr1	155319681	155319685	NCBP2|K562	4
chr1	155319356	155320356	+	RP5-1148A21.3|hela|ENSG00000160752|ES	chr1	155319531	155319586	TRA2A|K562	55
chr1	155319356	155320356	+	RP5-1148A21.3|hela|ENSG00000160752|ES	chr1	155319823	155319845	U2AF2|K562	22
chr1	155319356	155320356	+	RP5-1148A21.3|hela|ENSG00000160752|ES	chr1	155319795	155319852	UCHL5|HepG2	57
chr1	155319356	155320356	+	RP5-1148A21.3|hela|ENSG00000160752|ES	chr1	155319443	155319492	EFTUD2|K562	49
chr1	155319356	155320356	+	RP5-1148A21.3|hela|ENSG00000160752|ES	chr1	155319610	155319620	TIA1|HepG2	10
chr1	155319356	155320356	+	RP5-1148A21.3|hela|ENSG00000160752|ES	chr1	155319614	155319645	FAM120A|K562	31
chr1	155319356	155320356	+	RP5-1148A21.3|hela|ENSG00000160752|ES	chr1	155319988	155320005	PRPF8|K562	17
chr1	155319356	155320356	+	RP5-1148A21.3|hela|ENSG00000160752|ES	chr1	155319629	155319634	LIN28B|K562	5
chr1	155319356	155320356	+	RP5-1148A21.3|hela|ENSG00000160752|ES	chr1	155319625	155319635	DGCR8|K562	10
chr1	155319356	155320356	+	RP5-1148A21.3|hela|ENSG00000160752|ES	chr1	155320297	155320314	KHSRP|K562	17
chr1	155319356	155320356	+	RP5-1148A21.3|hela|ENSG00000160752|ES	chr1	155319777	155319779	U2AF2|HepG2	2
chr1	155319356	155320356	+	RP5-1148A21.3|hela|ENSG00000160752|ES	chr1	155319881	155319914	RPS11|K562	33
chr1	155319356	155320356	+	RP5-1148A21.3|hela|ENSG00000160752|ES	chr1	155319825	155319846	SRSF1|HepG2	21
chr1	155319356	155320356	+	RP5-1148A21.3|hela|ENSG00000160752|ES	chr1	155319981	155320015	AKAP8L|K562	34
chr1	155319356	155320356	+	RP5-1148A21.3|hela|ENSG00000160752|ES	chr1	155319793	155319809	TBRG4|HepG2	16
chr1	155319356	155320356	+	RP5-1148A21.3|hela|ENSG00000160752|ES	chr1	155319611	155319668	FXR1|K562	57
chr1	155319356	155320356	+	RP5-1148A21.3|hela|ENSG00000160752|ES	chr1	155319815	155319848	U2AF1|HepG2	33
chr1	155319356	155320356	+	RP5-1148A21.3|hela|ENSG00000160752|ES	chr1	155319611	155319654	RPS3|HepG2	43
chr1	155319356	155320356	+	RP5-1148A21.3|hela|ENSG00000160752|ES	chr1	155319612	155319645	GPKOW|K562	33
chr1	155319356	155320356	+	RP5-1148A21.3|hela|ENSG00000160752|ES	chr1	155319956	155320014	RBM22|K562	58
chr1	155319356	155320356	+	RP5-1148A21.3|hela|ENSG00000160752|ES	chr1	155319630	155319655	CPSF6|K562	25
chr1	155319356	155320356	+	RP5-1148A21.3|hela|ENSG00000160752|ES	chr1	155319815	155319849	IGF2BP3|HepG2	34
chr1	155319356	155320356	+	RP5-1148A21.3|hela|ENSG00000160752|ES	chr1	155319617	155319662	IGF2BP2|K562	45
chr1	155319356	155320356	+	RP5-1148A21.3|hela|ENSG00000160752|ES	chr1	155319802	155319851	EIF3H|HepG2	49
chr1	155319356	155320356	+	RP5-1148A21.3|hela|ENSG00000160752|ES	chr1	155319637	155319660	SLTM|K562	23
chr1	155319356	155320356	+	RP5-1148A21.3|hela|ENSG00000160752|ES	chr1	155320049	155320069	CPSF6|HEK293	20
chr1	155319356	155320356	+	RP5-1148A21.3|hela|ENSG00000160752|ES	chr1	155319612	155319630	UCHL5|HepG2	18
chr1	155319356	155320356	+	RP5-1148A21.3|hela|ENSG00000160752|ES	chr1	155319609	155319638	XRCC6|HepG2	29
chr1	155319356	155320356	+	RP5-1148A21.3|hela|ENSG00000160752|ES	chr1	155319795	155319855	DDX24|K562	60
chr1	155319356	155320356	+	RP5-1148A21.3|hela|ENSG00000160752|ES	chr1	155319611	155319673	TRA2A|K562	62
chr1	155319356	155320356	+	RP5-1148A21.3|hela|ENSG00000160752|ES	chr1	155319643	155319677	UCHL5|K562	34
chr1	155319356	155320356	+	RP5-1148A21.3|hela|ENSG00000160752|ES	chr1	155319672	155319689	UPF1|K562	17
chr1	155319356	155320356	+	RP5-1148A21.3|hela|ENSG00000160752|ES	chr1	155319609	155319623	LIN28B|K562	14
chr1	155319356	155320356	+	RP5-1148A21.3|hela|ENSG00000160752|ES	chr1	155319824	155319828	RBM22|HepG2	4
chr1	155319356	155320356	+	RP5-1148A21.3|hela|ENSG00000160752|ES	chr1	155319632	155319697	TRA2A|HepG2	65
chr1	155319356	155320356	+	RP5-1148A21.3|hela|ENSG00000160752|ES	chr1	155319610	155319683	ZNF622|K562	73
chr1	155319356	155320356	+	RP5-1148A21.3|hela|ENSG00000160752|ES	chr1	155319610	155319648	GRWD1|HepG2	38
chr1	155319356	155320356	+	RP5-1148A21.3|hela|ENSG00000160752|ES	chr1	155319798	155319854	FASTKD2|HepG2	56
chr1	155319356	155320356	+	RP5-1148A21.3|hela|ENSG00000160752|ES	chr1	155319616	155319675	UCHL5|HepG2	59
chr1	155319356	155320356	+	RP5-1148A21.3|hela|ENSG00000160752|ES	chr1	155319526	155319532	HNRNPU|HepG2	6
chr1	155319356	155320356	+	RP5-1148A21.3|hela|ENSG00000160752|ES	chr1	155319941	155319978	CPSF6|K562	37
chr1	155319356	155320356	+	RP5-1148A21.3|hela|ENSG00000160752|ES	chr1	155320230	155320244	HNRNPM|K562	14
chr1	155319356	155320356	+	RP5-1148A21.3|hela|ENSG00000160752|ES	chr1	155319613	155319618	XRCC6|K562	5
chr1	155319356	155320356	+	RP5-1148A21.3|hela|ENSG00000160752|ES	chr1	155319998	155320000	CSTF2|HepG2	2
chr1	155319356	155320356	+	RP5-1148A21.3|hela|ENSG00000160752|ES	chr1	155319354	155319380	TROVE2|HepG2	24
chr1	155319356	155320356	+	RP5-1148A21.3|hela|ENSG00000160752|ES	chr1	155319789	155319810	PRPF8|HepG2	21
chr1	155319356	155320356	+	RP5-1148A21.3|hela|ENSG00000160752|ES	chr1	155319674	155319688	LIN28B|K562	14
chr1	155319356	155320356	+	RP5-1148A21.3|hela|ENSG00000160752|ES	chr1	155319601	155319655	U2AF2|K562	54
chr1	155319356	155320356	+	RP5-1148A21.3|hela|ENSG00000160752|ES	chr1	155319798	155319849	DDX55|HepG2	51
chr1	155319356	155320356	+	RP5-1148A21.3|hela|ENSG00000160752|ES	chr1	155319610	155319616	RPS5|K562	6
chr1	155319356	155320356	+	RP5-1148A21.3|hela|ENSG00000160752|ES	chr1	155319469	155319496	HNRNPK|K562	27
chr1	155319356	155320356	+	RP5-1148A21.3|hela|ENSG00000160752|ES	chr1	155319618	155319651	SLTM|HepG2	33
chr1	155319356	155320356	+	RP5-1148A21.3|hela|ENSG00000160752|ES	chr1	155319807	155319847	SRSF1|K562	40
chr1	155319356	155320356	+	RP5-1148A21.3|hela|ENSG00000160752|ES	chr1	155319396	155319403	GRSF1|HepG2	7
chr1	155319356	155320356	+	RP5-1148A21.3|hela|ENSG00000160752|ES	chr1	155319609	155319637	DDX55|HepG2	28
chr1	155319356	155320356	+	RP5-1148A21.3|hela|ENSG00000160752|ES	chr1	155319818	155319851	NPM1|K562	33
chr1	155319356	155320356	+	RP5-1148A21.3|hela|ENSG00000160752|ES	chr1	155319589	155319609	SF3A3|HepG2	20
chr1	155319356	155320356	+	RP5-1148A21.3|hela|ENSG00000160752|ES	chr1	155319610	155319616	UCHL5|HepG2	6
chr1	155319356	155320356	+	RP5-1148A21.3|hela|ENSG00000160752|ES	chr1	155319620	155319655	RBM15|K562	35
chr1	155319356	155320356	+	RP5-1148A21.3|hela|ENSG00000160752|ES	chr1	155319816	155319858	RBM15|HepG2	42
chr1	155319356	155320356	+	RP5-1148A21.3|hela|ENSG00000160752|ES	chr1	155319800	155319848	TBRG4|HepG2	48
chr1	155319356	155320356	+	RP5-1148A21.3|hela|ENSG00000160752|ES	chr1	155319816	155319851	FMR1|K562	35
chr1	155319356	155320356	+	RP5-1148A21.3|hela|ENSG00000160752|ES	chr1	155319916	155319925	FXR1|K562	9
chr1	155319356	155320356	+	RP5-1148A21.3|hela|ENSG00000160752|ES	chr1	155319960	155320000	SF3B4|K562	40
chr1	155319356	155320356	+	RP5-1148A21.3|hela|ENSG00000160752|ES	chr1	155319610	155319642	YBX3|K562	32
chr1	155319356	155320356	+	RP5-1148A21.3|hela|ENSG00000160752|ES	chr1	155319734	155319762	SF3B4|HepG2	28
chr1	155319356	155320356	+	RP5-1148A21.3|hela|ENSG00000160752|ES	chr1	155319610	155319679	U2AF1|K562	69
chr1	155319356	155320356	+	RP5-1148A21.3|hela|ENSG00000160752|ES	chr1	155319796	155319826	CSTF2|HepG2	30
chr1	155319356	155320356	+	RP5-1148A21.3|hela|ENSG00000160752|ES	chr1	155319657	155319683	METAP2|K562	26
chr1	155319356	155320356	+	RP5-1148A21.3|hela|ENSG00000160752|ES	chr1	155319671	155319693	SF3B4|K562	22
chr1	155319356	155320356	+	RP5-1148A21.3|hela|ENSG00000160752|ES	chr1	155319794	155319845	BUD13|K562	51
chr1	155319356	155320356	+	RP5-1148A21.3|hela|ENSG00000160752|ES	chr1	155319875	155319907	PPIG|HepG2	32
chr1	155319356	155320356	+	RP5-1148A21.3|hela|ENSG00000160752|ES	chr1	155319990	155320001	NOLC1|K562	11
chr1	155319356	155320356	+	RP5-1148A21.3|hela|ENSG00000160752|ES	chr1	155319665	155319684	CSTF2|HepG2	19
chr1	155319356	155320356	+	RP5-1148A21.3|hela|ENSG00000160752|ES	chr1	155319791	155319858	DDX24|K562	67
chr1	155319356	155320356	+	RP5-1148A21.3|hela|ENSG00000160752|ES	chr1	155319610	155319615	LIN28B|HepG2	5
chr1	155319356	155320356	+	RP5-1148A21.3|hela|ENSG00000160752|ES	chr1	155319616	155319646	GRWD1|HepG2	30
chr1	155319356	155320356	+	RP5-1148A21.3|hela|ENSG00000160752|ES	chr1	155319625	155319664	SRSF1|HepG2	39
chr1	155319356	155320356	+	RP5-1148A21.3|hela|ENSG00000160752|ES	chr1	155319807	155319827	UPF1|K562	20
chr1	155319356	155320356	+	RP5-1148A21.3|hela|ENSG00000160752|ES	chr1	155320001	155320017	FAM120A|K562	16
chr1	155319356	155320356	+	RP5-1148A21.3|hela|ENSG00000160752|ES	chr1	155319616	155319635	EIF3D|HepG2	19
chr1	155319356	155320356	+	RP5-1148A21.3|hela|ENSG00000160752|ES	chr1	155319794	155319851	MTPAP|K562	57
chr1	155319356	155320356	+	RP5-1148A21.3|hela|ENSG00000160752|ES	chr1	155319642	155319676	SND1|K562	34
chr1	155319356	155320356	+	RP5-1148A21.3|hela|ENSG00000160752|ES	chr1	155319615	155319685	TRA2A|K562	70
chr1	155319356	155320356	+	RP5-1148A21.3|hela|ENSG00000160752|ES	chr1	155319711	155319747	HNRNPK|HepG2	36
chr1	155319356	155320356	+	RP5-1148A21.3|hela|ENSG00000160752|ES	chr1	155319799	155319839	XRCC6|K562	40
chr1	155319356	155320356	+	RP5-1148A21.3|hela|ENSG00000160752|ES	chr1	155319978	155320004	KHDRBS1|K562	26
chr1	155319356	155320356	+	RP5-1148A21.3|hela|ENSG00000160752|ES	chr1	155319870	155319894	LSM11|HepG2	24
chr1	155319356	155320356	+	RP5-1148A21.3|hela|ENSG00000160752|ES	chr1	155319817	155319848	SND1|K562	31
chr1	155319356	155320356	+	RP5-1148A21.3|hela|ENSG00000160752|ES	chr1	155319815	155319850	CSTF2|HepG2	35
chr1	155319356	155320356	+	RP5-1148A21.3|hela|ENSG00000160752|ES	chr1	155319610	155319675	IGF2BP1|K562	65
chr1	155319356	155320356	+	RP5-1148A21.3|hela|ENSG00000160752|ES	chr1	155319813	155319848	SLTM|HepG2	35
chr1	155319356	155320356	+	RP5-1148A21.3|hela|ENSG00000160752|ES	chr1	155319604	155319661	RPS11|K562	57
chr1	155319356	155320356	+	RP5-1148A21.3|hela|ENSG00000160752|ES	chr1	155319560	155319575	HNRNPA1|HepG2	15
chr1	155319356	155320356	+	RP5-1148A21.3|hela|ENSG00000160752|ES	chr1	155319619	155319664	IGF2BP1|HepG2	45
chr1	155319356	155320356	+	RP5-1148A21.3|hela|ENSG00000160752|ES	chr1	155319613	155319669	FIP1L1|HEK293	56
chr1	155319356	155320356	+	RP5-1148A21.3|hela|ENSG00000160752|ES	chr1	155319613	155319626	MTPAP|K562	13
chr1	155319356	155320356	+	RP5-1148A21.3|hela|ENSG00000160752|ES	chr1	155319623	155319632	EIF3D|HepG2	9
chr1	155319356	155320356	+	RP5-1148A21.3|hela|ENSG00000160752|ES	chr1	155319817	155319840	ZRANB2|K562	23
chr1	155319356	155320356	+	RP5-1148A21.3|hela|ENSG00000160752|ES	chr1	155319614	155319632	RBM22|HepG2	18
chr1	155319356	155320356	+	RP5-1148A21.3|hela|ENSG00000160752|ES	chr1	155319633	155319646	NKRF|HepG2	13
chr1	155319356	155320356	+	RP5-1148A21.3|hela|ENSG00000160752|ES	chr1	155319793	155319800	UCHL5|HepG2	7
chr1	155319356	155320356	+	RP5-1148A21.3|hela|ENSG00000160752|ES	chr1	155319799	155319852	PPIG|HepG2	53
chr1	155319356	155320356	+	RP5-1148A21.3|hela|ENSG00000160752|ES	chr1	155319793	155319846	UPF1|K562	53
chr1	155319356	155320356	+	RP5-1148A21.3|hela|ENSG00000160752|ES	chr1	155319604	155319627	GPKOW|K562	23
chr1	155319356	155320356	+	RP5-1148A21.3|hela|ENSG00000160752|ES	chr1	155319614	155319663	FXR1|K562	49
chr1	155319356	155320356	+	RP5-1148A21.3|hela|ENSG00000160752|ES	chr1	155319927	155319937	SLBP|K562	10
chr1	155319356	155320356	+	RP5-1148A21.3|hela|ENSG00000160752|ES	chr1	155319900	155319928	EIF4G2|K562	28
chr1	155319356	155320356	+	RP5-1148A21.3|hela|ENSG00000160752|ES	chr1	155319632	155319669	LARP7|K562	37
chr1	155319356	155320356	+	RP5-1148A21.3|hela|ENSG00000160752|ES	chr1	155319465	155319487	TIA1|HepG2	22
chr1	155319356	155320356	+	RP5-1148A21.3|hela|ENSG00000160752|ES	chr1	155319470	155319481	HNRNPU|K562	11
chr1	155319356	155320356	+	RP5-1148A21.3|hela|ENSG00000160752|ES	chr1	155319551	155319625	EFTUD2|K562	74
chr1	155319356	155320356	+	RP5-1148A21.3|hela|ENSG00000160752|ES	chr1	155319615	155319664	YBX3|K562	49
chr1	155319356	155320356	+	RP5-1148A21.3|hela|ENSG00000160752|ES	chr1	155319344	155319383	HNRNPA1|HepG2	27
chr1	155319356	155320356	+	RP5-1148A21.3|hela|ENSG00000160752|ES	chr1	155319624	155319671	IGF2BP3|HepG2	47
chr1	155319356	155320356	+	RP5-1148A21.3|hela|ENSG00000160752|ES	chr1	155319628	155319635	TARDBP|K562	7
chr1	155319356	155320356	+	RP5-1148A21.3|hela|ENSG00000160752|ES	chr1	155319615	155319669	RBFOX2|K562	54
chr1	155319356	155320356	+	RP5-1148A21.3|hela|ENSG00000160752|ES	chr1	155319991	155320022	TBRG4|HepG2	31
chr1	155319356	155320356	+	RP5-1148A21.3|hela|ENSG00000160752|ES	chr1	155319953	155320001	PUS1|K562	48
chr1	155319356	155320356	+	RP5-1148A21.3|hela|ENSG00000160752|ES	chr1	155319573	155319604	EFTUD2|HepG2	31
chr1	155319356	155320356	+	RP5-1148A21.3|hela|ENSG00000160752|ES	chr1	155319611	155319678	FXR2|K562	67
chr1	155319356	155320356	+	RP5-1148A21.3|hela|ENSG00000160752|ES	chr1	155319810	155319837	PTBP1|HepG2	27
chr1	155319356	155320356	+	RP5-1148A21.3|hela|ENSG00000160752|ES	chr1	155319806	155319855	TRA2A|K562	49
chr1	155319356	155320356	+	RP5-1148A21.3|hela|ENSG00000160752|ES	chr1	155319469	155319499	HNRNPK|K562	30
chr1	155319356	155320356	+	RP5-1148A21.3|hela|ENSG00000160752|ES	chr1	155319807	155319857	UCHL5|K562	50
chr1	155319356	155320356	+	RP5-1148A21.3|hela|ENSG00000160752|ES	chr1	155319610	155319611	RBM15|HepG2	1
chr1	155319356	155320356	+	RP5-1148A21.3|hela|ENSG00000160752|ES	chr1	155319793	155319830	NOLC1|K562	37
chr1	155319356	155320356	+	RP5-1148A21.3|hela|ENSG00000160752|ES	chr1	155319806	155319837	PPIL4|K562	31
chr1	155319356	155320356	+	RP5-1148A21.3|hela|ENSG00000160752|ES	chr1	155319623	155319643	ZRANB2|K562	20
chr1	155319356	155320356	+	RP5-1148A21.3|hela|ENSG00000160752|ES	chr1	155319466	155319500	HNRNPA1|HepG2	34
chr1	155319356	155320356	+	RP5-1148A21.3|hela|ENSG00000160752|ES	chr1	155319667	155319674	LIN28B|K562	7
chr1	155319356	155320356	+	RP5-1148A21.3|hela|ENSG00000160752|ES	chr1	155319535	155319566	LARP4|K562	31
chr1	155319356	155320356	+	RP5-1148A21.3|hela|ENSG00000160752|ES	chr1	155320240	155320259	HNRNPA1|K562	19
chr1	155319356	155320356	+	RP5-1148A21.3|hela|ENSG00000160752|ES	chr1	155319613	155319653	U2AF2|HepG2	40
chr1	155319356	155320356	+	RP5-1148A21.3|hela|ENSG00000160752|ES	chr1	155319621	155319689	DDX24|K562	68
chr1	155319356	155320356	+	RP5-1148A21.3|hela|ENSG00000160752|ES	chr1	155319794	155319807	UCHL5|K562	13
chr1	155319356	155320356	+	RP5-1148A21.3|hela|ENSG00000160752|ES	chr1	155319813	155319829	SUB1|HepG2	16
chr1	155319356	155320356	+	RP5-1148A21.3|hela|ENSG00000160752|ES	chr1	155319819	155319844	LIN28B|HepG2	25
chr1	155319356	155320356	+	RP5-1148A21.3|hela|ENSG00000160752|ES	chr1	155319460	155319487	HNRNPA1|K562	27
chr1	155319356	155320356	+	RP5-1148A21.3|hela|ENSG00000160752|ES	chr1	155319837	155319848	SRSF7|K562	11
chr1	155319356	155320356	+	RP5-1148A21.3|hela|ENSG00000160752|ES	chr1	155319621	155319682	SRSF1|K562	61
chr1	155319356	155320356	+	RP5-1148A21.3|hela|ENSG00000160752|ES	chr1	155319610	155319666	SND1|HepG2	56
chr1	155319356	155320356	+	RP5-1148A21.3|hela|ENSG00000160752|ES	chr1	155319793	155319798	PPIG|HepG2	5
chr1	155319356	155320356	+	RP5-1148A21.3|hela|ENSG00000160752|ES	chr1	155319624	155319636	SRSF9|HepG2	12
chr1	155319356	155320356	+	RP5-1148A21.3|hela|ENSG00000160752|ES	chr1	155319805	155319846	IGF2BP1|K562	41
chr1	155319356	155320356	+	RP5-1148A21.3|hela|ENSG00000160752|ES	chr1	155319889	155319917	EIF3H|HepG2	28
chr1	155319356	155320356	+	RP5-1148A21.3|hela|ENSG00000160752|ES	chr1	155319558	155319627	SF3B4|K562	69
chr1	155319356	155320356	+	RP5-1148A21.3|hela|ENSG00000160752|ES	chr1	155319837	155319858	HNRNPU|HepG2	21
chr1	155319356	155320356	+	RP5-1148A21.3|hela|ENSG00000160752|ES	chr1	155319611	155319651	DDX55|K562	40
chr1	155319356	155320356	+	RP5-1148A21.3|hela|ENSG00000160752|ES	chr1	155319646	155319710	PRPF8|HepG2	64
chr1	155319356	155320356	+	RP5-1148A21.3|hela|ENSG00000160752|ES	chr1	155319951	155319984	TROVE2|K562	33
chr1	155319356	155320356	+	RP5-1148A21.3|hela|ENSG00000160752|ES	chr1	155319730	155319789	EFTUD2|K562	59
chr1	155319356	155320356	+	RP5-1148A21.3|hela|ENSG00000160752|ES	chr1	155319663	155319685	YBX3|K562	22
chr1	155319356	155320356	+	RP5-1148A21.3|hela|ENSG00000160752|ES	chr1	155319610	155319647	IGF2BP3|HepG2	37
chr1	155319356	155320356	+	RP5-1148A21.3|hela|ENSG00000160752|ES	chr1	155319613	155319664	FMR1|K562	51
chr1	155319356	155320356	+	RP5-1148A21.3|hela|ENSG00000160752|ES	chr1	155319629	155319642	DKC1|HepG2	13
chr1	155319356	155320356	+	RP5-1148A21.3|hela|ENSG00000160752|ES	chr1	155319435	155319448	UPF1|K562	13
chr1	155319356	155320356	+	RP5-1148A21.3|hela|ENSG00000160752|ES	chr1	155319607	155319681	HLTF|K562	74
chr1	155319356	155320356	+	RP5-1148A21.3|hela|ENSG00000160752|ES	chr1	155319544	155319562	METAP2|K562	18
chr1	155319356	155320356	+	RP5-1148A21.3|hela|ENSG00000160752|ES	chr1	155319616	155319659	NOLC1|K562	43
chr1	155319356	155320356	+	RP5-1148A21.3|hela|ENSG00000160752|ES	chr1	155320049	155320069	NUDT21|HEK293	20
chr1	155319356	155320356	+	RP5-1148A21.3|hela|ENSG00000160752|ES	chr1	155319613	155319685	FXR2|K562	72
chr1	155319356	155320356	+	RP5-1148A21.3|hela|ENSG00000160752|ES	chr1	155319652	155319664	NOLC1|HepG2	12
chr1	155319356	155320356	+	RP5-1148A21.3|hela|ENSG00000160752|ES	chr1	155319822	155319850	SUPV3L1|HepG2	28
chr1	155319356	155320356	+	RP5-1148A21.3|hela|ENSG00000160752|ES	chr1	155319812	155319852	HLTF|K562	40
chr1	155319356	155320356	+	RP5-1148A21.3|hela|ENSG00000160752|ES	chr1	155319613	155319679	UCHL5|K562	66
chr1	155319356	155320356	+	RP5-1148A21.3|hela|ENSG00000160752|ES	chr1	155319615	155319660	FMR1|K562	45
chr1	155319356	155320356	+	RP5-1148A21.3|hela|ENSG00000160752|ES	chr1	155319680	155319682	LARP4|HepG2	2
chr1	155319356	155320356	+	RP5-1148A21.3|hela|ENSG00000160752|ES	chr1	155319765	155319793	U2AF1|K562	28
chr1	155319356	155320356	+	RP5-1148A21.3|hela|ENSG00000160752|ES	chr1	155319604	155319629	QKI|HepG2	25
chr1	155319356	155320356	+	RP5-1148A21.3|hela|ENSG00000160752|ES	chr1	155319799	155319847	POLR2G|HepG2	48
chr1	155319356	155320356	+	RP5-1148A21.3|hela|ENSG00000160752|ES	chr1	155320213	155320249	AGO2|HEK293S	36
chr1	155319356	155320356	+	RP5-1148A21.3|hela|ENSG00000160752|ES	chr1	155319679	155319687	LSM11|HepG2	8
chr1	155319356	155320356	+	RP5-1148A21.3|hela|ENSG00000160752|ES	chr1	155319977	155320012	EFTUD2|K562	35
chr1	155319356	155320356	+	RP5-1148A21.3|hela|ENSG00000160752|ES	chr1	155319770	155319801	U2AF2|K562	31
chr1	155319356	155320356	+	RP5-1148A21.3|hela|ENSG00000160752|ES	chr1	155319987	155320019	DDX6|K562	32
chr1	155319356	155320356	+	RP5-1148A21.3|hela|ENSG00000160752|ES	chr1	155319808	155319843	LARP4|HepG2	35
chr1	155319356	155320356	+	RP5-1148A21.3|hela|ENSG00000160752|ES	chr1	155319795	155319846	XRCC6|K562	51
chr1	155319356	155320356	+	RP5-1148A21.3|hela|ENSG00000160752|ES	chr1	155319786	155319805	RBM15|K562	19
chr1	155319356	155320356	+	RP5-1148A21.3|hela|ENSG00000160752|ES	chr1	155319808	155319859	YBX3|K562	51
chr1	155319356	155320356	+	RP5-1148A21.3|hela|ENSG00000160752|ES	chr1	155319610	155319642	NOL12|HepG2	32
chr1	155319356	155320356	+	RP5-1148A21.3|hela|ENSG00000160752|ES	chr1	155319673	155319711	PRPF8|HepG2	38
chr1	155319356	155320356	+	RP5-1148A21.3|hela|ENSG00000160752|ES	chr1	155319628	155319653	U2AF1|HepG2	25
chr1	155319356	155320356	+	RP5-1148A21.3|hela|ENSG00000160752|ES	chr1	155319794	155319861	LSM11|HepG2	67
chr1	155319356	155320356	+	RP5-1148A21.3|hela|ENSG00000160752|ES	chr1	155319609	155319688	PPIG|HepG2	79
chr1	155319356	155320356	+	RP5-1148A21.3|hela|ENSG00000160752|ES	chr1	155319998	155320039	SUPV3L1|HepG2	41
chr1	155319356	155320356	+	RP5-1148A21.3|hela|ENSG00000160752|ES	chr1	155319827	155319837	DDX59|HepG2	10
chr1	155319356	155320356	+	RP5-1148A21.3|hela|ENSG00000160752|ES	chr1	155319821	155319828	RPS3|HepG2	7
chr1	155319356	155320356	+	RP5-1148A21.3|hela|ENSG00000160752|ES	chr1	155319623	155319639	LARP4|HepG2	16
chr1	155319356	155320356	+	RP5-1148A21.3|hela|ENSG00000160752|ES	chr1	155319814	155319844	TBRG4|K562	30
chr1	155319356	155320356	+	RP5-1148A21.3|hela|ENSG00000160752|ES	chr1	155319800	155319841	NOL12|HepG2	41
chr1	155319356	155320356	+	RP5-1148A21.3|hela|ENSG00000160752|ES	chr1	155319610	155319686	LIN28B|HepG2	76
chr1	155319356	155320356	+	RP5-1148A21.3|hela|ENSG00000160752|ES	chr1	155319610	155319667	FASTKD2|HepG2	57
chr1	155319356	155320356	+	RP5-1148A21.3|hela|ENSG00000160752|ES	chr1	155319955	155319995	SUPV3L1|HepG2	40
chr1	155319356	155320356	+	RP5-1148A21.3|hela|ENSG00000160752|ES	chr1	155319640	155319684	FKBP4|HepG2	44
chr1	155319356	155320356	+	RP5-1148A21.3|hela|ENSG00000160752|ES	chr1	155319612	155319625	METAP2|K562	13
chr1	155319356	155320356	+	RP5-1148A21.3|hela|ENSG00000160752|ES	chr1	155319927	155319938	PRPF8|HepG2	11
chr1	155319356	155320356	+	RP5-1148A21.3|hela|ENSG00000160752|ES	chr1	155319793	155319847	RBFOX2|K562	54
chr1	155319356	155320356	+	RP5-1148A21.3|hela|ENSG00000160752|ES	chr1	155319614	155319643	SRSF7|K562	29
chr1	155319356	155320356	+	RP5-1148A21.3|hela|ENSG00000160752|ES	chr1	155319529	155319546	SUPV3L1|HepG2	17
chr1	155319356	155320356	+	RP5-1148A21.3|hela|ENSG00000160752|ES	chr1	155319810	155319858	FXR2|K562	48
chr1	155319356	155320356	+	RP5-1148A21.3|hela|ENSG00000160752|ES	chr1	155319793	155319797	GRWD1|HepG2	4
chr1	155319356	155320356	+	RP5-1148A21.3|hela|ENSG00000160752|ES	chr1	155319625	155319661	U2AF1|HepG2	36
chr1	155319356	155320356	+	RP5-1148A21.3|hela|ENSG00000160752|ES	chr1	155319984	155320025	CSTF2|HepG2	41
chr1	155319356	155320356	+	RP5-1148A21.3|hela|ENSG00000160752|ES	chr1	155319819	155319854	SND1|HepG2	35
chr1	155319356	155320356	+	RP5-1148A21.3|hela|ENSG00000160752|ES	chr1	155319560	155319589	SF3B4|HepG2	29
chr1	155319356	155320356	+	RP5-1148A21.3|hela|ENSG00000160752|ES	chr1	155319807	155319829	LARP4|HepG2	22
chr1	155319356	155320356	+	RP5-1148A21.3|hela|ENSG00000160752|ES	chr1	155319797	155319855	GRWD1|HepG2	58
chr1	155319356	155320356	+	RP5-1148A21.3|hela|ENSG00000160752|ES	chr1	155319820	155319848	RPS3|K562	28
chr1	155319356	155320356	+	RP5-1148A21.3|hela|ENSG00000160752|ES	chr1	155319634	155319652	LIN28B|K562	18
chr1	155319356	155320356	+	RP5-1148A21.3|hela|ENSG00000160752|ES	chr1	155319805	155319851	BUD13|K562	46
chr1	155319356	155320356	+	RP5-1148A21.3|hela|ENSG00000160752|ES	chr1	155319811	155319834	NKRF|HepG2	23
chr1	155319356	155320356	+	RP5-1148A21.3|hela|ENSG00000160752|ES	chr1	155319646	155319670	GRWD1|HepG2	24
chr1	155319356	155320356	+	RP5-1148A21.3|hela|ENSG00000160752|ES	chr1	155319600	155319686	BUD13|HepG2	86
chr1	155319356	155320356	+	RP5-1148A21.3|hela|ENSG00000160752|ES	chr1	155319951	155319969	SAFB2|K562	18
chr1	155319356	155320356	+	RP5-1148A21.3|hela|ENSG00000160752|ES	chr1	155319960	155320019	RBM22|K562	59
chr1	155319356	155320356	+	RP5-1148A21.3|hela|ENSG00000160752|ES	chr1	155319767	155319791	SF3A3|HepG2	24
chr1	155319356	155320356	+	RP5-1148A21.3|hela|ENSG00000160752|ES	chr1	155319626	155319653	RBFOX2|HepG2	27
chr1	155319356	155320356	+	RP5-1148A21.3|hela|ENSG00000160752|ES	chr1	155319561	155319631	SF3B4|K562	70
chr1	155319356	155320356	+	RP5-1148A21.3|hela|ENSG00000160752|ES	chr1	155319950	155319976	PCBP2|HepG2	26
chr1	155319356	155320356	+	RP5-1148A21.3|hela|ENSG00000160752|ES	chr1	155319617	155319624	PRPF8|K562	7
chr1	155319356	155320356	+	RP5-1148A21.3|hela|ENSG00000160752|ES	chr1	155319975	155320005	RBFOX2|K562	30
chr1	155319356	155320356	+	RP5-1148A21.3|hela|ENSG00000160752|ES	chr1	155319927	155319941	PRPF8|HepG2	14
chr1	155319356	155320356	+	RP5-1148A21.3|hela|ENSG00000160752|ES	chr1	155319620	155319665	BCCIP|HepG2	45
chr1	155319356	155320356	+	RP5-1148A21.3|hela|ENSG00000160752|ES	chr1	155319661	155319685	SND1|HepG2	24
chr1	155319356	155320356	+	RP5-1148A21.3|hela|ENSG00000160752|ES	chr1	155319610	155319663	CPSF6|K562	53
chr1	155319356	155320356	+	RP5-1148A21.3|hela|ENSG00000160752|ES	chr1	155319364	155319390	HNRNPU|K562	26
chr1	155319356	155320356	+	RP5-1148A21.3|hela|ENSG00000160752|ES	chr1	155319559	155319571	HNRNPA1|K562	12
chr1	155319356	155320356	+	RP5-1148A21.3|hela|ENSG00000160752|ES	chr1	155319859	155319901	YBX3|K562	42
chr1	155319356	155320356	+	RP5-1148A21.3|hela|ENSG00000160752|ES	chr1	155319626	155319655	LIN28B|HepG2	29
chr1	155319356	155320356	+	RP5-1148A21.3|hela|ENSG00000160752|ES	chr1	155319790	155319852	SRSF7|K562	62
chr1	155319356	155320356	+	RP5-1148A21.3|hela|ENSG00000160752|ES	chr1	155319963	155319983	RBFOX2|HepG2	20
chr1	155319356	155320356	+	RP5-1148A21.3|hela|ENSG00000160752|ES	chr1	155319336	155319380	TBRG4|K562	24
chr1	155319356	155320356	+	RP5-1148A21.3|hela|ENSG00000160752|ES	chr1	155319933	155319963	EXOSC5|K562	30
chr1	155319356	155320356	+	RP5-1148A21.3|hela|ENSG00000160752|ES	chr1	155319806	155319843	BUD13|HepG2	37
chr1	155319356	155320356	+	RP5-1148A21.3|hela|ENSG00000160752|ES	chr1	155319804	155319845	SBDS|K562	41
chr1	155319356	155320356	+	RP5-1148A21.3|hela|ENSG00000160752|ES	chr1	155319937	155319970	SLBP|K562	33
chr1	155319356	155320356	+	RP5-1148A21.3|hela|ENSG00000160752|ES	chr1	155319648	155319689	DDX24|K562	41
chr1	155319356	155320356	+	RP5-1148A21.3|hela|ENSG00000160752|ES	chr1	155319615	155319634	LARP4|HepG2	19
chr1	155319356	155320356	+	RP5-1148A21.3|hela|ENSG00000160752|ES	chr1	155319343	155319359	TIA1|HepG2	3
chr1	155319356	155320356	+	RP5-1148A21.3|hela|ENSG00000160752|ES	chr1	155319614	155319668	EIF3H|HepG2	54
chr1	155319356	155320356	+	RP5-1148A21.3|hela|ENSG00000160752|ES	chr1	155319990	155319996	CDC40|HepG2	6
chr1	155319356	155320356	+	RP5-1148A21.3|hela|ENSG00000160752|ES	chr1	155319670	155319688	GRWD1|HepG2	18
chr1	155319356	155320356	+	RP5-1148A21.3|hela|ENSG00000160752|ES	chr1	155319616	155319642	U2AF1|K562	26
chr1	155319356	155320356	+	RP5-1148A21.3|hela|ENSG00000160752|ES	chr1	155319610	155319627	TNRC6A|K562	17
chr1	155319356	155320356	+	RP5-1148A21.3|hela|ENSG00000160752|ES	chr1	155319609	155319650	RBM15|HepG2	41
chr1	155319356	155320356	+	RP5-1148A21.3|hela|ENSG00000160752|ES	chr1	155319617	155319663	SRSF1|HepG2	46
chr1	155319356	155320356	+	RP5-1148A21.3|hela|ENSG00000160752|ES	chr1	155319804	155319849	FASTKD2|HepG2	45
chr1	155319356	155320356	+	RP5-1148A21.3|hela|ENSG00000160752|ES	chr1	155319802	155319862	HLTF|K562	60
chr1	155319356	155320356	+	RP5-1148A21.3|hela|ENSG00000160752|ES	chr1	155319611	155319679	RPS3|K562	68
chr1	155319356	155320356	+	RP5-1148A21.3|hela|ENSG00000160752|ES	chr1	155319895	155319917	LSM11|K562	22
chr1	155319356	155320356	+	RP5-1148A21.3|hela|ENSG00000160752|ES	chr1	155319815	155319829	DDX6|K562	14
chr1	155319356	155320356	+	RP5-1148A21.3|hela|ENSG00000160752|ES	chr1	155319615	155319626	LIN28B|HepG2	11
chr1	155319356	155320356	+	RP5-1148A21.3|hela|ENSG00000160752|ES	chr1	155319609	155319624	ZNF622|K562	15
chr1	155319356	155320356	+	RP5-1148A21.3|hela|ENSG00000160752|ES	chr1	155319791	155319813	PRPF8|K562	22
chr1	155319356	155320356	+	RP5-1148A21.3|hela|ENSG00000160752|ES	chr1	155319618	155319627	GTF2F1|K562	9
chr1	155319356	155320356	+	RP5-1148A21.3|hela|ENSG00000160752|ES	chr1	155320232	155320292	ILF3|K562	60
chr1	155319356	155320356	+	RP5-1148A21.3|hela|ENSG00000160752|ES	chr1	155319794	155319844	CPSF6|K562	50
chr1	155319356	155320356	+	RP5-1148A21.3|hela|ENSG00000160752|ES	chr1	155319803	155319834	FUBP3|HepG2	31
chr1	155319356	155320356	+	RP5-1148A21.3|hela|ENSG00000160752|ES	chr1	155319797	155319853	LARP4|K562	56
chr1	155319356	155320356	+	RP5-1148A21.3|hela|ENSG00000160752|ES	chr1	155319613	155319663	EIF4G2|K562	50
chr1	155319356	155320356	+	RP5-1148A21.3|hela|ENSG00000160752|ES	chr1	155319625	155319685	TRA2A|HepG2	60
chr1	155319356	155320356	+	RP5-1148A21.3|hela|ENSG00000160752|ES	chr1	155319793	155319861	GRWD1|HepG2	68
chr1	155319356	155320356	+	RP5-1148A21.3|hela|ENSG00000160752|ES	chr1	155319611	155319657	METAP2|K562	46
chr1	155319356	155320356	+	RP5-1148A21.3|hela|ENSG00000160752|ES	chr1	155319612	155319649	RPS3|K562	37
chr1	155319356	155320356	+	RP5-1148A21.3|hela|ENSG00000160752|ES	chr1	155319824	155319844	SRSF9|HepG2	20
chr1	155319356	155320356	+	RP5-1148A21.3|hela|ENSG00000160752|ES	chr1	155319655	155319687	LIN28B|HepG2	32
chr1	155319356	155320356	+	RP5-1148A21.3|hela|ENSG00000160752|ES	chr1	155319811	155319846	GRSF1|HepG2	35
chr1	155319356	155320356	+	RP5-1148A21.3|hela|ENSG00000160752|ES	chr1	155319806	155319846	NOL12|HepG2	40
chr1	155319356	155320356	+	RP5-1148A21.3|hela|ENSG00000160752|ES	chr1	155319804	155319849	RPS3|HepG2	45
chr1	155319356	155320356	+	RP5-1148A21.3|hela|ENSG00000160752|ES	chr1	155319609	155319655	RPS3|HepG2	46
chr1	155319356	155320356	+	RP5-1148A21.3|hela|ENSG00000160752|ES	chr1	155320184	155320222	LARP4|K562	38
chr1	155319356	155320356	+	RP5-1148A21.3|hela|ENSG00000160752|ES	chr1	155319816	155319834	DHX30|K562	18
chr1	155319356	155320356	+	RP5-1148A21.3|hela|ENSG00000160752|ES	chr1	155319616	155319679	HLTF|K562	63
chr1	155319356	155320356	+	RP5-1148A21.3|hela|ENSG00000160752|ES	chr1	155319794	155319850	ZNF622|K562	56
chr1	155319356	155320356	+	RP5-1148A21.3|hela|ENSG00000160752|ES	chr1	155319356	155319373	HNRNPUL1|HepG2	17
chr1	155319356	155320356	+	RP5-1148A21.3|hela|ENSG00000160752|ES	chr1	155320237	155320313	PCBP2|HepG2	76
chr1	155319356	155320356	+	RP5-1148A21.3|hela|ENSG00000160752|ES	chr1	155319928	155319973	LARP7|K562	45
chr1	155319356	155320356	+	RP5-1148A21.3|hela|ENSG00000160752|ES	chr1	155319611	155319676	LSM11|HepG2	65
chr1	155319356	155320356	+	RP5-1148A21.3|hela|ENSG00000160752|ES	chr1	155319615	155319656	SND1|K562	41
chr1	155319356	155320356	+	RP5-1148A21.3|hela|ENSG00000160752|ES	chr1	155319630	155319659	ILF3|HepG2	29
chr1	155319356	155320356	+	RP5-1148A21.3|hela|ENSG00000160752|ES	chr1	155319794	155319800	LIN28B|HepG2	6
chr1	155319356	155320356	+	RP5-1148A21.3|hela|ENSG00000160752|ES	chr1	155319619	155319644	SBDS|K562	25
chr1	155319356	155320356	+	RP5-1148A21.3|hela|ENSG00000160752|ES	chr1	155319469	155319490	TBRG4|K562	21
chr1	155319356	155320356	+	RP5-1148A21.3|hela|ENSG00000160752|ES	chr1	155319625	155319666	SRSF7|K562	41
chr1	155319356	155320356	+	RP5-1148A21.3|hela|ENSG00000160752|ES	chr1	155319352	155319385	HNRNPA1|K562	29
chr1	155319356	155320356	+	RP5-1148A21.3|hela|ENSG00000160752|ES	chr1	155319816	155319845	IGF2BP3|HepG2	29
chr1	155319356	155320356	+	RP5-1148A21.3|hela|ENSG00000160752|ES	chr1	155319608	155319648	DDX24|K562	40
chr1	155319356	155320356	+	RP5-1148A21.3|hela|ENSG00000160752|ES	chr1	155319615	155319629	LIN28B|K562	14
chr1	155319356	155320356	+	RP5-1148A21.3|hela|ENSG00000160752|ES	chr1	155319887	155319919	SUB1|HepG2	32
chr1	155319356	155320356	+	RP5-1148A21.3|hela|ENSG00000160752|ES	chr1	155319633	155319680	AGGF1|HepG2	47
chr1	155319356	155320356	+	RP5-1148A21.3|hela|ENSG00000160752|ES	chr1	155319655	155319691	RBM15|K562	36
chr1	155319356	155320356	+	RP5-1148A21.3|hela|ENSG00000160752|ES	chr1	155319613	155319649	SUB1|HepG2	36
chr1	155319356	155320356	+	RP5-1148A21.3|hela|ENSG00000160752|ES	chr1	155319810	155319842	DHX30|K562	32
chr1	155319356	155320356	+	RP5-1148A21.3|hela|ENSG00000160752|ES	chr1	155319673	155319693	SRSF7|K562	20
chr1	155319356	155320356	+	RP5-1148A21.3|hela|ENSG00000160752|ES	chr1	155319353	155319382	HNRNPA1|K562	26
chr1	155319356	155320356	+	RP5-1148A21.3|hela|ENSG00000160752|ES	chr1	155319455	155319489	SRSF7|K562	34
chr1	155319356	155320356	+	RP5-1148A21.3|hela|ENSG00000160752|ES	chr1	155319793	155319864	ZNF622|K562	71
chr1	155319356	155320356	+	RP5-1148A21.3|hela|ENSG00000160752|ES	chr1	155319628	155319684	LIN28B|K562	56
chr1	155319356	155320356	+	RP5-1148A21.3|hela|ENSG00000160752|ES	chr1	155319560	155319618	XRN2|HepG2	58
chr1	155319356	155320356	+	RP5-1148A21.3|hela|ENSG00000160752|ES	chr1	155319808	155319840	AGGF1|HepG2	32
chr1	155319356	155320356	+	RP5-1148A21.3|hela|ENSG00000160752|ES	chr1	155319798	155319853	PPIG|HepG2	55
chr1	155319356	155320356	+	RP5-1148A21.3|hela|ENSG00000160752|ES	chr1	155319654	155319664	AGGF1|K562	10
chr1	155319356	155320356	+	RP5-1148A21.3|hela|ENSG00000160752|ES	chr1	155320344	155320397	SF3B4|HepG2	12
chr1	155319356	155320356	+	RP5-1148A21.3|hela|ENSG00000160752|ES	chr1	155320341	155320352	HLTF|K562	11
chr1	155319356	155320356	+	RP5-1148A21.3|hela|ENSG00000160752|ES	chr1	155320332	155320377	HNRNPU|HepG2	24
chr1	155319356	155320356	+	RP5-1148A21.3|hela|ENSG00000160752|ES	chr1	155320354	155320375	HNRNPU|HepG2	2
chr1	155319356	155320356	+	RP5-1148A21.3|hela|ENSG00000160752|ES	chr1	155320351	155320377	HNRNPU|K562	5
chr1	155319356	155320356	+	RP5-1148A21.3|hela|ENSG00000160752|ES	chr1	155320351	155320378	SF3B4|K562	5
chr1	155319356	155320356	+	RP5-1148A21.3|hela|ENSG00000160752|ES	chr1	155320331	155320369	TARDBP|K562	25
chr1	155319356	155320356	+	RP5-1148A21.3|hela|ENSG00000160752|ES	chr1	155320355	155320394	XRN2|K562	1
chr1	155319356	155320356	+	RP5-1148A21.3|hela|ENSG00000160752|ES	chr1	155320348	155320380	CPSF6|K562	8
chr1	155319356	155320356	+	RP5-1148A21.3|hela|ENSG00000160752|ES	chr1	155320332	155320377	PUM2|K562	24
chr1	155319356	155320356	+	RP5-1148A21.3|hela|ENSG00000160752|ES	chr1	155320350	155320365	FAM120A|HepG2	6
chr1	155319356	155320356	+	RP5-1148A21.3|hela|ENSG00000160752|ES	chr1	155320340	155320395	SF3B4|HepG2	16
chr1	155319356	155320356	+	RP5-1148A21.3|hela|ENSG00000160752|ES	chr1	155320325	155320366	IGF2BP3|HepG2	31
chr1	155319356	155320356	+	RP5-1148A21.3|hela|ENSG00000160752|ES	chr1	155320344	155320376	LARP4|K562	12
chr1	155319356	155320356	+	RP5-1148A21.3|hela|ENSG00000160752|ES	chr1	155320344	155320379	NOLC1|K562	12
chr1	155319356	155320356	+	RP5-1148A21.3|hela|ENSG00000160752|ES	chr1	155320335	155320364	HNRNPL|HepG2	21
chr1	155319356	155320356	+	RP5-1148A21.3|hela|ENSG00000160752|ES	chr1	155320324	155320361	HNRNPK|HepG2	32
chr1	155319356	155320356	+	RP5-1148A21.3|hela|ENSG00000160752|ES	chr1	155320350	155320396	SF3B4|K562	6
chr1	155319356	155320356	+	RP5-1148A21.3|hela|ENSG00000160752|ES	chr1	155320333	155320364	SRSF7|K562	23
chr1	155319356	155320356	+	RP5-1148A21.3|hela|ENSG00000160752|ES	chr1	155320336	155320373	DROSHA|K562	20
chr1	155319356	155320356	+	RP5-1148A21.3|hela|ENSG00000160752|ES	chr1	155320355	155320364	DDX42|K562	1
chr1	155319356	155320356	+	RP5-1148A21.3|hela|ENSG00000160752|ES	chr1	155320347	155320381	CSTF2T|HepG2	9
chr1	155319356	155320356	+	RP5-1148A21.3|hela|ENSG00000160752|ES	chr1	155320353	155320360	FXR2|K562	3
chr1	155319356	155320356	+	RP5-1148A21.3|hela|ENSG00000160752|ES	chr1	155320341	155320380	FMR1|K562	15
chr1	155319356	155320356	+	RP5-1148A21.3|hela|ENSG00000160752|ES	chr1	155320323	155320383	EFTUD2|HepG2	33
chr1	155319356	155320356	+	RP5-1148A21.3|hela|ENSG00000160752|ES	chr1	155320342	155320384	RBFOX2|K562	14
chr1	155319356	155320356	+	RP5-1148A21.3|hela|ENSG00000160752|ES	chr1	155320339	155320371	IGF2BP1|K562	17
chr1	155319356	155320356	+	RP5-1148A21.3|hela|ENSG00000160752|ES	chr1	155320355	155320367	CSTF2T|K562	1
chr1	155319356	155320356	+	RP5-1148A21.3|hela|ENSG00000160752|ES	chr1	155320312	155320377	PCBP2|HepG2	44
chr1	155319356	155320356	+	RP5-1148A21.3|hela|ENSG00000160752|ES	chr1	155320285	155320332	TROVE2|HepG2	47
chr1	155319356	155320356	+	RP5-1148A21.3|hela|ENSG00000160752|ES	chr1	155320306	155320366	HNRNPK|HepG2	50
chr1	155319356	155320356	+	RP5-1148A21.3|hela|ENSG00000160752|ES	chr1	155320315	155320380	SAFB2|K562	41
chr1	155319356	155320356	+	RP5-1148A21.3|hela|ENSG00000160752|ES	chr1	155320292	155320321	DDX59|HepG2	29
chr1	155319356	155320356	+	RP5-1148A21.3|hela|ENSG00000160752|ES	chr1	155320289	155320332	HNRNPK|K562	43
chr1	155319356	155320356	+	RP5-1148A21.3|hela|ENSG00000160752|ES	chr1	155320284	155320344	HNRNPK|K562	60
chr19	51352631	51353631	+	RP5-1148A21.3|hela|ENSG00000105379|ES	chr19	51353139	51353201	XRCC6|K562	62
chr19	51352631	51353631	+	RP5-1148A21.3|hela|ENSG00000105379|ES	chr19	51352892	51352930	AGGF1|K562	38
chr19	51352631	51353631	+	RP5-1148A21.3|hela|ENSG00000105379|ES	chr19	51353134	51353173	SUGP2|HepG2	39
chr19	51352631	51353631	+	RP5-1148A21.3|hela|ENSG00000105379|ES	chr19	51353194	51353296	FKBP4|HepG2	102
chr19	51352631	51353631	+	RP5-1148A21.3|hela|ENSG00000105379|ES	chr19	51353206	51353245	PPIL4|K562	39
chr19	51352631	51353631	+	RP5-1148A21.3|hela|ENSG00000105379|ES	chr19	51353135	51353211	HNRNPA1|HepG2	76
chr19	51352631	51353631	+	RP5-1148A21.3|hela|ENSG00000105379|ES	chr19	51353131	51353143	SND1|K562	12
chr19	51352631	51353631	+	RP5-1148A21.3|hela|ENSG00000105379|ES	chr19	51353246	51353291	LARP4|HepG2	45
chr19	51352631	51353631	+	RP5-1148A21.3|hela|ENSG00000105379|ES	chr19	51353146	51353216	DDX6|HepG2	70
chr19	51352631	51353631	+	RP5-1148A21.3|hela|ENSG00000105379|ES	chr19	51353151	51353276	HLTF|K562	125
chr19	51352631	51353631	+	RP5-1148A21.3|hela|ENSG00000105379|ES	chr19	51352931	51352962	AKAP8L|K562	31
chr19	51352631	51353631	+	RP5-1148A21.3|hela|ENSG00000105379|ES	chr19	51353280	51353289	XPO5|HepG2	9
chr19	51352631	51353631	+	RP5-1148A21.3|hela|ENSG00000105379|ES	chr19	51353040	51353090	BCCIP|HepG2	50
chr19	51352631	51353631	+	RP5-1148A21.3|hela|ENSG00000105379|ES	chr19	51353173	51353183	RBFOX2|HepG2	10
chr19	51352631	51353631	+	RP5-1148A21.3|hela|ENSG00000105379|ES	chr19	51353143	51353288	HNRNPM|K562	145
chr19	51352631	51353631	+	RP5-1148A21.3|hela|ENSG00000105379|ES	chr19	51353246	51353297	RPS5|HepG2	51
chr19	51352631	51353631	+	RP5-1148A21.3|hela|ENSG00000105379|ES	chr19	51353259	51353303	BCCIP|HepG2	44
chr19	51352631	51353631	+	RP5-1148A21.3|hela|ENSG00000105379|ES	chr19	51353283	51353291	GRWD1|HepG2	8
chr19	51352631	51353631	+	RP5-1148A21.3|hela|ENSG00000105379|ES	chr19	51353264	51353320	PRPF8|K562	56
chr19	51352631	51353631	+	RP5-1148A21.3|hela|ENSG00000105379|ES	chr19	51353158	51353198	RPS3|HepG2	40
chr19	51352631	51353631	+	RP5-1148A21.3|hela|ENSG00000105379|ES	chr19	51353018	51353083	GTF2F1|HepG2	65
chr19	51352631	51353631	+	RP5-1148A21.3|hela|ENSG00000105379|ES	chr19	51353052	51353066	FKBP4|HepG2	14
chr19	51352631	51353631	+	RP5-1148A21.3|hela|ENSG00000105379|ES	chr19	51352851	51352882	HNRNPUL1|HepG2	31
chr19	51352631	51353631	+	RP5-1148A21.3|hela|ENSG00000105379|ES	chr19	51353236	51353268	TRA2A|HepG2	32
chr19	51352631	51353631	+	RP5-1148A21.3|hela|ENSG00000105379|ES	chr19	51353104	51353195	BUD13|HepG2	91
chr19	51352631	51353631	+	RP5-1148A21.3|hela|ENSG00000105379|ES	chr19	51353251	51353322	SUPV3L1|HepG2	71
chr19	51352631	51353631	+	RP5-1148A21.3|hela|ENSG00000105379|ES	chr19	51353170	51353235	SND1|HepG2	65
chr19	51352631	51353631	+	RP5-1148A21.3|hela|ENSG00000105379|ES	chr19	51353033	51353079	RBM15|HepG2	46
chr19	51352631	51353631	+	RP5-1148A21.3|hela|ENSG00000105379|ES	chr19	51353280	51353290	SRSF7|K562	10
chr19	51352631	51353631	+	RP5-1148A21.3|hela|ENSG00000105379|ES	chr19	51353182	51353202	SND1|K562	20
chr19	51352631	51353631	+	RP5-1148A21.3|hela|ENSG00000105379|ES	chr19	51353274	51353354	XRN2|HepG2	80
chr19	51352631	51353631	+	RP5-1148A21.3|hela|ENSG00000105379|ES	chr19	51353163	51353219	GRWD1|HepG2	56
chr19	51352631	51353631	+	RP5-1148A21.3|hela|ENSG00000105379|ES	chr19	51353223	51353321	CDC40|HepG2	98
chr19	51352631	51353631	+	RP5-1148A21.3|hela|ENSG00000105379|ES	chr19	51353039	51353076	GTF2F1|HepG2	37
chr19	51352631	51353631	+	RP5-1148A21.3|hela|ENSG00000105379|ES	chr19	51353124	51353214	LIN28B|HepG2	90
chr19	51352631	51353631	+	RP5-1148A21.3|hela|ENSG00000105379|ES	chr19	51353131	51353167	FASTKD2|HepG2	36
chr19	51352631	51353631	+	RP5-1148A21.3|hela|ENSG00000105379|ES	chr19	51353192	51353294	SND1|HepG2	102
chr19	51352631	51353631	+	RP5-1148A21.3|hela|ENSG00000105379|ES	chr19	51353257	51353283	U2AF1|HepG2	26
chr19	51352631	51353631	+	RP5-1148A21.3|hela|ENSG00000105379|ES	chr19	51353134	51353168	TNRC6A|K562	34
chr19	51352631	51353631	+	RP5-1148A21.3|hela|ENSG00000105379|ES	chr19	51353171	51353304	AGGF1|HepG2	133
chr19	51352631	51353631	+	RP5-1148A21.3|hela|ENSG00000105379|ES	chr19	51353131	51353177	FXR2|K562	46
chr19	51352631	51353631	+	RP5-1148A21.3|hela|ENSG00000105379|ES	chr19	51353129	51353192	SND1|HepG2	63
chr19	51352631	51353631	+	RP5-1148A21.3|hela|ENSG00000105379|ES	chr19	51353068	51353079	HNRNPC|HepG2	11
chr19	51352631	51353631	+	RP5-1148A21.3|hela|ENSG00000105379|ES	chr19	51353256	51353316	PRPF8|HepG2	60
chr19	51352631	51353631	+	RP5-1148A21.3|hela|ENSG00000105379|ES	chr19	51353168	51353215	METAP2|K562	47
chr19	51352631	51353631	+	RP5-1148A21.3|hela|ENSG00000105379|ES	chr19	51353129	51353156	HNRNPM|K562	27
chr19	51352631	51353631	+	RP5-1148A21.3|hela|ENSG00000105379|ES	chr19	51353207	51353276	FXR1|K562	69
chr19	51352631	51353631	+	RP5-1148A21.3|hela|ENSG00000105379|ES	chr19	51353129	51353153	U2AF1|K562	24
chr19	51352631	51353631	+	RP5-1148A21.3|hela|ENSG00000105379|ES	chr19	51353259	51353307	EFTUD2|K562	48
chr19	51352631	51353631	+	RP5-1148A21.3|hela|ENSG00000105379|ES	chr19	51353267	51353316	FAM120A|HepG2	49
chr19	51352631	51353631	+	RP5-1148A21.3|hela|ENSG00000105379|ES	chr19	51353249	51353272	GEMIN5|K562	23
chr19	51352631	51353631	+	RP5-1148A21.3|hela|ENSG00000105379|ES	chr19	51353188	51353279	UCHL5|HepG2	91
chr19	51352631	51353631	+	RP5-1148A21.3|hela|ENSG00000105379|ES	chr19	51353043	51353048	DHX30|HepG2	5
chr19	51352631	51353631	+	RP5-1148A21.3|hela|ENSG00000105379|ES	chr19	51353131	51353156	PPIL4|K562	25
chr19	51352631	51353631	+	RP5-1148A21.3|hela|ENSG00000105379|ES	chr19	51353023	51353076	BCCIP|HepG2	53
chr19	51352631	51353631	+	RP5-1148A21.3|hela|ENSG00000105379|ES	chr19	51353190	51353221	POLR2G|HepG2	31
chr19	51352631	51353631	+	RP5-1148A21.3|hela|ENSG00000105379|ES	chr19	51353230	51353275	ILF3|HepG2	45
chr19	51352631	51353631	+	RP5-1148A21.3|hela|ENSG00000105379|ES	chr19	51353038	51353061	TROVE2|HepG2	23
chr19	51352631	51353631	+	RP5-1148A21.3|hela|ENSG00000105379|ES	chr19	51353137	51353218	PTBP1|HepG2	81
chr19	51352631	51353631	+	RP5-1148A21.3|hela|ENSG00000105379|ES	chr19	51353278	51353285	SUB1|HepG2	7
chr19	51352631	51353631	+	RP5-1148A21.3|hela|ENSG00000105379|ES	chr19	51353263	51353287	SBDS|K562	24
chr19	51352631	51353631	+	RP5-1148A21.3|hela|ENSG00000105379|ES	chr19	51353184	51353353	GTF2F1|K562	169
chr19	51352631	51353631	+	RP5-1148A21.3|hela|ENSG00000105379|ES	chr19	51353286	51353291	RPS5|K562	5
chr19	51352631	51353631	+	RP5-1148A21.3|hela|ENSG00000105379|ES	chr19	51353057	51353096	XRCC6|HepG2	39
chr19	51352631	51353631	+	RP5-1148A21.3|hela|ENSG00000105379|ES	chr19	51353171	51353205	DDX55|K562	34
chr19	51352631	51353631	+	RP5-1148A21.3|hela|ENSG00000105379|ES	chr19	51353231	51353297	SUPV3L1|HepG2	66
chr19	51352631	51353631	+	RP5-1148A21.3|hela|ENSG00000105379|ES	chr19	51352658	51352691	ILF3|HepG2	33
chr19	51352631	51353631	+	RP5-1148A21.3|hela|ENSG00000105379|ES	chr19	51353241	51353264	DDX55|K562	23
chr19	51352631	51353631	+	RP5-1148A21.3|hela|ENSG00000105379|ES	chr19	51353161	51353291	IGF2BP2|K562	130
chr19	51352631	51353631	+	RP5-1148A21.3|hela|ENSG00000105379|ES	chr19	51352719	51352748	AARS|K562	29
chr19	51352631	51353631	+	RP5-1148A21.3|hela|ENSG00000105379|ES	chr19	51353126	51353156	PPIL4|K562	30
chr19	51352631	51353631	+	RP5-1148A21.3|hela|ENSG00000105379|ES	chr19	51353163	51353196	RPS3|HepG2	33
chr19	51352631	51353631	+	RP5-1148A21.3|hela|ENSG00000105379|ES	chr19	51353129	51353173	EIF3D|HepG2	44
chr19	51352631	51353631	+	RP5-1148A21.3|hela|ENSG00000105379|ES	chr19	51353030	51353090	GRSF1|HepG2	60
chr19	51352631	51353631	+	RP5-1148A21.3|hela|ENSG00000105379|ES	chr19	51353283	51353303	SF3B4|K562	20
chr19	51352631	51353631	+	RP5-1148A21.3|hela|ENSG00000105379|ES	chr19	51353183	51353310	EIF4G2|K562	127
chr19	51352631	51353631	+	RP5-1148A21.3|hela|ENSG00000105379|ES	chr19	51353256	51353272	EIF3H|HepG2	16
chr19	51352631	51353631	+	RP5-1148A21.3|hela|ENSG00000105379|ES	chr19	51352899	51352936	CDC40|HepG2	37
chr19	51352631	51353631	+	RP5-1148A21.3|hela|ENSG00000105379|ES	chr19	51353157	51353242	CSTF2T|HepG2	85
chr19	51352631	51353631	+	RP5-1148A21.3|hela|ENSG00000105379|ES	chr19	51353128	51353220	U2AF1|HepG2	92
chr19	51352631	51353631	+	RP5-1148A21.3|hela|ENSG00000105379|ES	chr19	51353134	51353178	CSTF2|HepG2	44
chr19	51352631	51353631	+	RP5-1148A21.3|hela|ENSG00000105379|ES	chr19	51353212	51353272	NCBP2|HepG2	60
chr19	51352631	51353631	+	RP5-1148A21.3|hela|ENSG00000105379|ES	chr19	51352920	51352961	HNRNPU|HepG2	41
chr19	51352631	51353631	+	RP5-1148A21.3|hela|ENSG00000105379|ES	chr19	51353120	51353194	PPIG|HepG2	74
chr19	51352631	51353631	+	RP5-1148A21.3|hela|ENSG00000105379|ES	chr19	51353196	51353215	RPS3|HepG2	19
chr19	51352631	51353631	+	RP5-1148A21.3|hela|ENSG00000105379|ES	chr19	51353216	51353288	SRSF1|HepG2	72
chr19	51352631	51353631	+	RP5-1148A21.3|hela|ENSG00000105379|ES	chr19	51353177	51353185	HNRNPU|HepG2	8
chr19	51352631	51353631	+	RP5-1148A21.3|hela|ENSG00000105379|ES	chr19	51353247	51353325	CSTF2T|K562	78
chr19	51352631	51353631	+	RP5-1148A21.3|hela|ENSG00000105379|ES	chr19	51353164	51353311	DDX24|K562	147
chr19	51352631	51353631	+	RP5-1148A21.3|hela|ENSG00000105379|ES	chr19	51353127	51353198	TRA2A|HepG2	71
chr19	51352631	51353631	+	RP5-1148A21.3|hela|ENSG00000105379|ES	chr19	51353225	51353296	DDX55|HepG2	71
chr19	51352631	51353631	+	RP5-1148A21.3|hela|ENSG00000105379|ES	chr19	51353174	51353194	LIN28B|HepG2	20
chr19	51352631	51353631	+	RP5-1148A21.3|hela|ENSG00000105379|ES	chr19	51353050	51353058	NCBP2|HepG2	8
chr19	51352631	51353631	+	RP5-1148A21.3|hela|ENSG00000105379|ES	chr19	51353238	51353289	TBRG4|HepG2	51
chr19	51352631	51353631	+	RP5-1148A21.3|hela|ENSG00000105379|ES	chr19	51353169	51353230	FAM120A|HepG2	61
chr19	51352631	51353631	+	RP5-1148A21.3|hela|ENSG00000105379|ES	chr19	51353284	51353290	YBX3|K562	6
chr19	51352631	51353631	+	RP5-1148A21.3|hela|ENSG00000105379|ES	chr19	51353242	51353308	CSTF2T|HepG2	66
chr19	51352631	51353631	+	RP5-1148A21.3|hela|ENSG00000105379|ES	chr19	51353208	51353285	DDX6|K562	77
chr19	51352631	51353631	+	RP5-1148A21.3|hela|ENSG00000105379|ES	chr19	51353200	51353279	SRSF1|K562	79
chr19	51352631	51353631	+	RP5-1148A21.3|hela|ENSG00000105379|ES	chr19	51353235	51353276	EFTUD2|K562	41
chr19	51352631	51353631	+	RP5-1148A21.3|hela|ENSG00000105379|ES	chr19	51353193	51353221	FASTKD2|HepG2	28
chr19	51352631	51353631	+	RP5-1148A21.3|hela|ENSG00000105379|ES	chr19	51353131	51353144	NPM1|K562	13
chr19	51352631	51353631	+	RP5-1148A21.3|hela|ENSG00000105379|ES	chr19	51353157	51353300	BUD13|K562	143
chr19	51352631	51353631	+	RP5-1148A21.3|hela|ENSG00000105379|ES	chr19	51353129	51353164	IGF2BP3|HepG2	35
chr19	51352631	51353631	+	RP5-1148A21.3|hela|ENSG00000105379|ES	chr19	51353077	51353106	RBM15|HepG2	29
chr19	51352631	51353631	+	RP5-1148A21.3|hela|ENSG00000105379|ES	chr19	51353131	51353161	RPS3|K562	30
chr19	51352631	51353631	+	RP5-1148A21.3|hela|ENSG00000105379|ES	chr19	51353130	51353167	MTPAP|K562	37
chr19	51352631	51353631	+	RP5-1148A21.3|hela|ENSG00000105379|ES	chr19	51353132	51353206	NKRF|HepG2	74
chr19	51352631	51353631	+	RP5-1148A21.3|hela|ENSG00000105379|ES	chr19	51353129	51353149	HNRNPA1|K562	20
chr19	51352631	51353631	+	RP5-1148A21.3|hela|ENSG00000105379|ES	chr19	51353286	51353291	FAM120A|K562	5
chr19	51352631	51353631	+	RP5-1148A21.3|hela|ENSG00000105379|ES	chr19	51353047	51353090	EIF3D|HepG2	43
chr19	51352631	51353631	+	RP5-1148A21.3|hela|ENSG00000105379|ES	chr19	51353131	51353221	SND1|K562	90
chr19	51352631	51353631	+	RP5-1148A21.3|hela|ENSG00000105379|ES	chr19	51353209	51353246	RBM27|K562	37
chr19	51352631	51353631	+	RP5-1148A21.3|hela|ENSG00000105379|ES	chr19	51353137	51353159	TNRC6A|K562	22
chr19	51352631	51353631	+	RP5-1148A21.3|hela|ENSG00000105379|ES	chr19	51353030	51353094	IGF2BP3|HepG2	64
chr19	51352631	51353631	+	RP5-1148A21.3|hela|ENSG00000105379|ES	chr19	51353256	51353285	LSM11|HepG2	29
chr19	51352631	51353631	+	RP5-1148A21.3|hela|ENSG00000105379|ES	chr19	51352927	51352964	RBM22|HepG2	37
chr19	51352631	51353631	+	RP5-1148A21.3|hela|ENSG00000105379|ES	chr19	51353191	51353314	NOLC1|K562	123
chr19	51352631	51353631	+	RP5-1148A21.3|hela|ENSG00000105379|ES	chr19	51353284	51353290	GNL3|K562	6
chr19	51352631	51353631	+	RP5-1148A21.3|hela|ENSG00000105379|ES	chr19	51353179	51353291	DDX55|K562	112
chr19	51352631	51353631	+	RP5-1148A21.3|hela|ENSG00000105379|ES	chr19	51352998	51353103	HNRNPK|HepG2	105
chr19	51352631	51353631	+	RP5-1148A21.3|hela|ENSG00000105379|ES	chr19	51353219	51353288	DDX3X|HepG2	69
chr19	51352631	51353631	+	RP5-1148A21.3|hela|ENSG00000105379|ES	chr19	51353112	51353115	PPIG|HepG2	3
chr19	51352631	51353631	+	RP5-1148A21.3|hela|ENSG00000105379|ES	chr19	51353168	51353225	ILF3|HepG2	57
chr19	51352631	51353631	+	RP5-1148A21.3|hela|ENSG00000105379|ES	chr19	51353122	51353194	TROVE2|HepG2	72
chr19	51352631	51353631	+	RP5-1148A21.3|hela|ENSG00000105379|ES	chr19	51353276	51353294	METAP2|K562	18
chr19	51352631	51353631	+	RP5-1148A21.3|hela|ENSG00000105379|ES	chr19	51353178	51353291	XRN2|K562	113
chr19	51352631	51353631	+	RP5-1148A21.3|hela|ENSG00000105379|ES	chr19	51353171	51353180	XRN2|HepG2	9
chr19	51352631	51353631	+	RP5-1148A21.3|hela|ENSG00000105379|ES	chr19	51352985	51353085	TIA1|HepG2	100
chr19	51352631	51353631	+	RP5-1148A21.3|hela|ENSG00000105379|ES	chr19	51353133	51353245	ZNF622|K562	112
chr19	51352631	51353631	+	RP5-1148A21.3|hela|ENSG00000105379|ES	chr19	51352985	51353055	SLTM|HepG2	70
chr19	51352631	51353631	+	RP5-1148A21.3|hela|ENSG00000105379|ES	chr19	51353173	51353216	XPO5|HepG2	43
chr19	51352631	51353631	+	RP5-1148A21.3|hela|ENSG00000105379|ES	chr19	51353129	51353157	UCHL5|K562	28
chr19	51352631	51353631	+	RP5-1148A21.3|hela|ENSG00000105379|ES	chr19	51353043	51353078	TAF15|HepG2	35
chr19	51352631	51353631	+	RP5-1148A21.3|hela|ENSG00000105379|ES	chr19	51353181	51353240	DDX42|K562	59
chr19	51352631	51353631	+	RP5-1148A21.3|hela|ENSG00000105379|ES	chr19	51353135	51353208	DDX6|HepG2	73
chr19	51352631	51353631	+	RP5-1148A21.3|hela|ENSG00000105379|ES	chr19	51353192	51353290	DDX3X|K562	98
chr19	51352631	51353631	+	RP5-1148A21.3|hela|ENSG00000105379|ES	chr19	51353018	51353085	CSTF2T|HepG2	67
chr19	51352631	51353631	+	RP5-1148A21.3|hela|ENSG00000105379|ES	chr19	51353131	51353142	CPSF6|K562	11
chr19	51352631	51353631	+	RP5-1148A21.3|hela|ENSG00000105379|ES	chr19	51353100	51353164	BUD13|HepG2	64
chr19	51352631	51353631	+	RP5-1148A21.3|hela|ENSG00000105379|ES	chr19	51353285	51353289	NCBP2|HepG2	4
chr19	51352631	51353631	+	RP5-1148A21.3|hela|ENSG00000105379|ES	chr19	51352931	51352941	EFTUD2|K562	10
chr19	51352631	51353631	+	RP5-1148A21.3|hela|ENSG00000105379|ES	chr19	51353179	51353240	SMNDC1|K562	61
chr19	51352631	51353631	+	RP5-1148A21.3|hela|ENSG00000105379|ES	chr19	51353257	51353291	DDX24|K562	34
chr19	51352631	51353631	+	RP5-1148A21.3|hela|ENSG00000105379|ES	chr19	51353227	51353314	SUGP2|HepG2	87
chr19	51352631	51353631	+	RP5-1148A21.3|hela|ENSG00000105379|ES	chr19	51353195	51353306	BUD13|HepG2	111
chr19	51352631	51353631	+	RP5-1148A21.3|hela|ENSG00000105379|ES	chr19	51353265	51353301	HNRNPU|K562	36
chr19	51352631	51353631	+	RP5-1148A21.3|hela|ENSG00000105379|ES	chr19	51353238	51353262	FXR1|K562	24
chr19	51352631	51353631	+	RP5-1148A21.3|hela|ENSG00000105379|ES	chr19	51353129	51353138	HNRNPA1|HepG2	9
chr19	51352631	51353631	+	RP5-1148A21.3|hela|ENSG00000105379|ES	chr19	51353031	51353071	TBRG4|HepG2	40
chr19	51352631	51353631	+	RP5-1148A21.3|hela|ENSG00000105379|ES	chr19	51353261	51353286	YBX3|K562	25
chr19	51352631	51353631	+	RP5-1148A21.3|hela|ENSG00000105379|ES	chr19	51353033	51353042	HNRNPA1|HepG2	9
chr19	51352631	51353631	+	RP5-1148A21.3|hela|ENSG00000105379|ES	chr19	51353131	51353136	POLR2G|HepG2	5
chr19	51352631	51353631	+	RP5-1148A21.3|hela|ENSG00000105379|ES	chr19	51353133	51353176	ILF3|HepG2	43
chr19	51352631	51353631	+	RP5-1148A21.3|hela|ENSG00000105379|ES	chr19	51353047	51353084	EFTUD2|K562	37
chr19	51352631	51353631	+	RP5-1148A21.3|hela|ENSG00000105379|ES	chr19	51353231	51353293	POLR2G|HepG2	62
chr19	51352631	51353631	+	RP5-1148A21.3|hela|ENSG00000105379|ES	chr19	51353018	51353087	CSTF2T|HepG2	69
chr19	51352631	51353631	+	RP5-1148A21.3|hela|ENSG00000105379|ES	chr19	51352922	51352979	HNRNPA1|HepG2	57
chr19	51352631	51353631	+	RP5-1148A21.3|hela|ENSG00000105379|ES	chr19	51353241	51353275	PTBP1|K562	34
chr19	51352631	51353631	+	RP5-1148A21.3|hela|ENSG00000105379|ES	chr19	51353218	51353297	PTBP1|HepG2	79
chr19	51352631	51353631	+	RP5-1148A21.3|hela|ENSG00000105379|ES	chr19	51353140	51353172	AUH|HepG2	32
chr19	51352631	51353631	+	RP5-1148A21.3|hela|ENSG00000105379|ES	chr19	51353173	51353217	TIA1|K562	44
chr19	51352631	51353631	+	RP5-1148A21.3|hela|ENSG00000105379|ES	chr19	51353242	51353286	PTBP1|K562	44
chr19	51352631	51353631	+	RP5-1148A21.3|hela|ENSG00000105379|ES	chr19	51353142	51353166	LARP4|HepG2	24
chr19	51352631	51353631	+	RP5-1148A21.3|hela|ENSG00000105379|ES	chr19	51353131	51353146	QKI|HepG2	15
chr19	51352631	51353631	+	RP5-1148A21.3|hela|ENSG00000105379|ES	chr19	51353198	51353218	RPS3|HepG2	20
chr19	51352631	51353631	+	RP5-1148A21.3|hela|ENSG00000105379|ES	chr19	51353082	51353123	PRPF8|HepG2	41
chr19	51352631	51353631	+	RP5-1148A21.3|hela|ENSG00000105379|ES	chr19	51353143	51353182	TAF15|HepG2	39
chr19	51352631	51353631	+	RP5-1148A21.3|hela|ENSG00000105379|ES	chr19	51353134	51353145	DDX6|K562	11
chr19	51352631	51353631	+	RP5-1148A21.3|hela|ENSG00000105379|ES	chr19	51353045	51353077	PRPF8|HepG2	32
chr19	51352631	51353631	+	RP5-1148A21.3|hela|ENSG00000105379|ES	chr19	51353191	51353204	IGF2BP3|HepG2	13
chr19	51352631	51353631	+	RP5-1148A21.3|hela|ENSG00000105379|ES	chr19	51353178	51353313	GTF2F1|HepG2	135
chr19	51352631	51353631	+	RP5-1148A21.3|hela|ENSG00000105379|ES	chr19	51353234	51353285	HLTF|K562	51
chr19	51352631	51353631	+	RP5-1148A21.3|hela|ENSG00000105379|ES	chr19	51353277	51353288	RBFOX2|HepG2	11
chr19	51352631	51353631	+	RP5-1148A21.3|hela|ENSG00000105379|ES	chr19	51353185	51353337	SRSF9|HepG2	152
chr19	51352631	51353631	+	RP5-1148A21.3|hela|ENSG00000105379|ES	chr19	51353240	51353367	HNRNPU|HepG2	127
chr19	51352631	51353631	+	RP5-1148A21.3|hela|ENSG00000105379|ES	chr19	51353216	51353282	TRA2A|K562	66
chr19	51352631	51353631	+	RP5-1148A21.3|hela|ENSG00000105379|ES	chr19	51353192	51353203	YBX3|K562	11
chr19	51352631	51353631	+	RP5-1148A21.3|hela|ENSG00000105379|ES	chr19	51353176	51353292	DDX55|HepG2	116
chr19	51352631	51353631	+	RP5-1148A21.3|hela|ENSG00000105379|ES	chr19	51353237	51353292	EIF3D|HepG2	55
chr19	51352631	51353631	+	RP5-1148A21.3|hela|ENSG00000105379|ES	chr19	51353262	51353284	YBX3|K562	22
chr19	51352631	51353631	+	RP5-1148A21.3|hela|ENSG00000105379|ES	chr19	51353126	51353182	FTO|K562	56
chr19	51352631	51353631	+	RP5-1148A21.3|hela|ENSG00000105379|ES	chr19	51353056	51353088	RBM22|HepG2	32
chr19	51352631	51353631	+	RP5-1148A21.3|hela|ENSG00000105379|ES	chr19	51353163	51353199	SRSF9|HepG2	36
chr19	51352631	51353631	+	RP5-1148A21.3|hela|ENSG00000105379|ES	chr19	51353125	51353180	BUD13|K562	55
chr19	51352631	51353631	+	RP5-1148A21.3|hela|ENSG00000105379|ES	chr19	51353146	51353325	RBM5|HepG2	179
chr19	51352631	51353631	+	RP5-1148A21.3|hela|ENSG00000105379|ES	chr19	51353143	51353144	SFPQ|HepG2	1
chr19	51352631	51353631	+	RP5-1148A21.3|hela|ENSG00000105379|ES	chr19	51353020	51353088	XRN2|HepG2	68
chr19	51352631	51353631	+	RP5-1148A21.3|hela|ENSG00000105379|ES	chr19	51353127	51353205	XRCC6|HepG2	78
chr19	51352631	51353631	+	RP5-1148A21.3|hela|ENSG00000105379|ES	chr19	51353232	51353291	MTPAP|K562	59
chr19	51352631	51353631	+	RP5-1148A21.3|hela|ENSG00000105379|ES	chr19	51353131	51353249	RPS5|HepG2	118
chr19	51352631	51353631	+	RP5-1148A21.3|hela|ENSG00000105379|ES	chr19	51353253	51353292	SND1|HepG2	39
chr19	51352631	51353631	+	RP5-1148A21.3|hela|ENSG00000105379|ES	chr19	51353032	51353074	DDX6|HepG2	42
chr19	51352631	51353631	+	RP5-1148A21.3|hela|ENSG00000105379|ES	chr19	51353216	51353294	UCHL5|K562	78
chr19	51352631	51353631	+	RP5-1148A21.3|hela|ENSG00000105379|ES	chr19	51353078	51353090	SF3A3|HepG2	12
chr19	51352631	51353631	+	RP5-1148A21.3|hela|ENSG00000105379|ES	chr19	51353167	51353193	FASTKD2|HepG2	26
chr19	51352631	51353631	+	RP5-1148A21.3|hela|ENSG00000105379|ES	chr19	51353105	51353146	EFTUD2|K562	41
chr19	51352631	51353631	+	RP5-1148A21.3|hela|ENSG00000105379|ES	chr19	51353233	51353253	SUB1|HepG2	20
chr19	51352631	51353631	+	RP5-1148A21.3|hela|ENSG00000105379|ES	chr19	51353081	51353133	PRPF8|HepG2	52
chr19	51352631	51353631	+	RP5-1148A21.3|hela|ENSG00000105379|ES	chr19	51353268	51353285	IGF2BP3|HepG2	17
chr19	51352631	51353631	+	RP5-1148A21.3|hela|ENSG00000105379|ES	chr19	51353125	51353157	IGF2BP3|HepG2	32
chr19	51352631	51353631	+	RP5-1148A21.3|hela|ENSG00000105379|ES	chr19	51353131	51353210	HNRNPK|HepG2	79
chr19	51352631	51353631	+	RP5-1148A21.3|hela|ENSG00000105379|ES	chr19	51353103	51353124	HNRNPA1|K562	21
chr19	51352631	51353631	+	RP5-1148A21.3|hela|ENSG00000105379|ES	chr19	51353283	51353290	PPIL4|K562	7
chr19	51352631	51353631	+	RP5-1148A21.3|hela|ENSG00000105379|ES	chr19	51353275	51353377	SF3B4|HepG2	102
chr19	51352631	51353631	+	RP5-1148A21.3|hela|ENSG00000105379|ES	chr19	51353223	51353302	FUBP3|HepG2	79
chr19	51352631	51353631	+	RP5-1148A21.3|hela|ENSG00000105379|ES	chr19	51353256	51353302	AKAP8L|K562	46
chr19	51352631	51353631	+	RP5-1148A21.3|hela|ENSG00000105379|ES	chr19	51353122	51353212	NCBP2|HepG2	90
chr19	51352631	51353631	+	RP5-1148A21.3|hela|ENSG00000105379|ES	chr19	51353179	51353230	RBM15|HepG2	51
chr19	51352631	51353631	+	RP5-1148A21.3|hela|ENSG00000105379|ES	chr19	51352824	51352864	SF3B4|K562	40
chr19	51352631	51353631	+	RP5-1148A21.3|hela|ENSG00000105379|ES	chr19	51353265	51353281	PPIG|HepG2	16
chr19	51352631	51353631	+	RP5-1148A21.3|hela|ENSG00000105379|ES	chr19	51353142	51353296	DROSHA|K562	154
chr19	51352631	51353631	+	RP5-1148A21.3|hela|ENSG00000105379|ES	chr19	51353249	51353265	PPIG|HepG2	16
chr19	51352631	51353631	+	RP5-1148A21.3|hela|ENSG00000105379|ES	chr19	51353131	51353201	HNRNPM|HepG2	70
chr19	51352631	51353631	+	RP5-1148A21.3|hela|ENSG00000105379|ES	chr19	51353088	51353133	XRN2|HepG2	45
chr19	51352631	51353631	+	RP5-1148A21.3|hela|ENSG00000105379|ES	chr19	51352661	51352696	EFTUD2|HepG2	35
chr19	51352631	51353631	+	RP5-1148A21.3|hela|ENSG00000105379|ES	chr19	51353048	51353097	AGGF1|HepG2	49
chr19	51352631	51353631	+	RP5-1148A21.3|hela|ENSG00000105379|ES	chr19	51353142	51353289	TROVE2|HepG2	147
chr19	51352631	51353631	+	RP5-1148A21.3|hela|ENSG00000105379|ES	chr19	51352935	51352958	EFTUD2|HepG2	23
chr19	51352631	51353631	+	RP5-1148A21.3|hela|ENSG00000105379|ES	chr19	51353156	51353291	HNRNPM|K562	135
chr19	51352631	51353631	+	RP5-1148A21.3|hela|ENSG00000105379|ES	chr19	51352906	51352916	DDX59|HepG2	10
chr19	51352631	51353631	+	RP5-1148A21.3|hela|ENSG00000105379|ES	chr19	51353241	51353317	PPIG|HepG2	76
chr19	51352631	51353631	+	RP5-1148A21.3|hela|ENSG00000105379|ES	chr19	51353208	51353291	NOLC1|K562	83
chr19	51352631	51353631	+	RP5-1148A21.3|hela|ENSG00000105379|ES	chr19	51353207	51353242	QKI|HepG2	35
chr19	51352631	51353631	+	RP5-1148A21.3|hela|ENSG00000105379|ES	chr19	51353219	51353246	GRWD1|HepG2	27
chr19	51352631	51353631	+	RP5-1148A21.3|hela|ENSG00000105379|ES	chr19	51353149	51353319	DDX59|HepG2	170
chr19	51352631	51353631	+	RP5-1148A21.3|hela|ENSG00000105379|ES	chr19	51353223	51353257	HNRNPA1|HepG2	34
chr19	51352631	51353631	+	RP5-1148A21.3|hela|ENSG00000105379|ES	chr19	51353292	51353296	FASTKD2|HepG2	4
chr19	51352631	51353631	+	RP5-1148A21.3|hela|ENSG00000105379|ES	chr19	51353135	51353181	HLTF|K562	46
chr19	51352631	51353631	+	RP5-1148A21.3|hela|ENSG00000105379|ES	chr19	51353166	51353220	LARP4|HepG2	54
chr19	51352631	51353631	+	RP5-1148A21.3|hela|ENSG00000105379|ES	chr19	51353178	51353287	RBM22|HepG2	109
chr19	51352631	51353631	+	RP5-1148A21.3|hela|ENSG00000105379|ES	chr19	51353223	51353290	LIN28B|K562	67
chr19	51352631	51353631	+	RP5-1148A21.3|hela|ENSG00000105379|ES	chr19	51353236	51353285	LIN28B|K562	49
chr19	51352631	51353631	+	RP5-1148A21.3|hela|ENSG00000105379|ES	chr19	51353026	51353079	FAM120A|HepG2	53
chr19	51352631	51353631	+	RP5-1148A21.3|hela|ENSG00000105379|ES	chr19	51353203	51353293	AUH|HepG2	90
chr19	51352631	51353631	+	RP5-1148A21.3|hela|ENSG00000105379|ES	chr19	51353094	51353309	FASTKD2|HepG2	215
chr19	51352631	51353631	+	RP5-1148A21.3|hela|ENSG00000105379|ES	chr19	51353235	51353294	U2AF2|HepG2	59
chr19	51352631	51353631	+	RP5-1148A21.3|hela|ENSG00000105379|ES	chr19	51353162	51353235	LARP4|HepG2	73
chr19	51352631	51353631	+	RP5-1148A21.3|hela|ENSG00000105379|ES	chr19	51353130	51353142	LARP4|HepG2	12
chr19	51352631	51353631	+	RP5-1148A21.3|hela|ENSG00000105379|ES	chr19	51353157	51353217	DDX3X|HepG2	60
chr19	51352631	51353631	+	RP5-1148A21.3|hela|ENSG00000105379|ES	chr19	51353231	51353284	DDX6|HepG2	53
chr19	51352631	51353631	+	RP5-1148A21.3|hela|ENSG00000105379|ES	chr19	51353241	51353284	CSTF2|HepG2	43
chr19	51352631	51353631	+	RP5-1148A21.3|hela|ENSG00000105379|ES	chr19	51353221	51353250	UCHL5|HepG2	29
chr19	51352631	51353631	+	RP5-1148A21.3|hela|ENSG00000105379|ES	chr19	51353131	51353183	MTPAP|K562	52
chr19	51352631	51353631	+	RP5-1148A21.3|hela|ENSG00000105379|ES	chr19	51353173	51353226	RBM15|K562	53
chr19	51352631	51353631	+	RP5-1148A21.3|hela|ENSG00000105379|ES	chr19	51353131	51353303	RBFOX2|K562	172
chr19	51352631	51353631	+	RP5-1148A21.3|hela|ENSG00000105379|ES	chr19	51353191	51353269	ZNF622|K562	78
chr19	51352631	51353631	+	RP5-1148A21.3|hela|ENSG00000105379|ES	chr19	51353148	51353181	RPS5|HepG2	33
chr19	51352631	51353631	+	RP5-1148A21.3|hela|ENSG00000105379|ES	chr19	51353038	51353133	RBM22|HepG2	95
chr19	51352631	51353631	+	RP5-1148A21.3|hela|ENSG00000105379|ES	chr19	51353118	51353146	EFTUD2|HepG2	28
chr19	51352631	51353631	+	RP5-1148A21.3|hela|ENSG00000105379|ES	chr19	51353065	51353297	HNRNPUL1|HepG2	232
chr19	51352631	51353631	+	RP5-1148A21.3|hela|ENSG00000105379|ES	chr19	51353196	51353212	FAM120A|HepG2	16
chr19	51352631	51353631	+	RP5-1148A21.3|hela|ENSG00000105379|ES	chr19	51353129	51353164	UCHL5|K562	35
chr19	51352631	51353631	+	RP5-1148A21.3|hela|ENSG00000105379|ES	chr19	51353169	51353185	CDC40|HepG2	16
chr19	51352631	51353631	+	RP5-1148A21.3|hela|ENSG00000105379|ES	chr19	51353014	51353081	PRPF8|K562	67
chr19	51352631	51353631	+	RP5-1148A21.3|hela|ENSG00000105379|ES	chr19	51353126	51353194	TRA2A|HepG2	68
chr19	51352631	51353631	+	RP5-1148A21.3|hela|ENSG00000105379|ES	chr19	51353148	51353195	EIF4G2|K562	47
chr19	51352631	51353631	+	RP5-1148A21.3|hela|ENSG00000105379|ES	chr19	51353187	51353204	TBRG4|HepG2	17
chr19	51352631	51353631	+	RP5-1148A21.3|hela|ENSG00000105379|ES	chr19	51353235	51353299	DDX59|HepG2	64
chr19	51352631	51353631	+	RP5-1148A21.3|hela|ENSG00000105379|ES	chr19	51353172	51353232	RBM15|HepG2	60
chr19	51352631	51353631	+	RP5-1148A21.3|hela|ENSG00000105379|ES	chr19	51353133	51353159	EFTUD2|K562	26
chr19	51352631	51353631	+	RP5-1148A21.3|hela|ENSG00000105379|ES	chr19	51353130	51353297	NOLC1|HepG2	167
chr19	51352631	51353631	+	RP5-1148A21.3|hela|ENSG00000105379|ES	chr19	51353128	51353255	ZRANB2|K562	127
chr19	51352631	51353631	+	RP5-1148A21.3|hela|ENSG00000105379|ES	chr19	51352944	51352947	PCBP2|HepG2	3
chr19	51352631	51353631	+	RP5-1148A21.3|hela|ENSG00000105379|ES	chr19	51353214	51353291	TRA2A|HepG2	77
chr19	51352631	51353631	+	RP5-1148A21.3|hela|ENSG00000105379|ES	chr19	51353240	51353289	FXR2|K562	49
chr19	51352631	51353631	+	RP5-1148A21.3|hela|ENSG00000105379|ES	chr19	51353138	51353142	PRPF8|HepG2	4
chr19	51352631	51353631	+	RP5-1148A21.3|hela|ENSG00000105379|ES	chr19	51353218	51353250	RPS3|K562	32
chr19	51352631	51353631	+	RP5-1148A21.3|hela|ENSG00000105379|ES	chr19	51353170	51353219	DDX3X|HepG2	49
chr19	51352631	51353631	+	RP5-1148A21.3|hela|ENSG00000105379|ES	chr19	51353139	51353153	LSM11|HepG2	14
chr19	51352631	51353631	+	RP5-1148A21.3|hela|ENSG00000105379|ES	chr19	51353044	51353061	HNRNPA1|K562	17
chr19	51352631	51353631	+	RP5-1148A21.3|hela|ENSG00000105379|ES	chr19	51353217	51353313	AGGF1|HepG2	96
chr19	51352631	51353631	+	RP5-1148A21.3|hela|ENSG00000105379|ES	chr19	51353125	51353177	SRSF1|HepG2	52
chr19	51352631	51353631	+	RP5-1148A21.3|hela|ENSG00000105379|ES	chr19	51353128	51353171	DDX55|HepG2	43
chr19	51352631	51353631	+	RP5-1148A21.3|hela|ENSG00000105379|ES	chr19	51353155	51353198	DKC1|HepG2	43
chr19	51352631	51353631	+	RP5-1148A21.3|hela|ENSG00000105379|ES	chr19	51353168	51353229	DGCR8|HepG2	61
chr19	51352631	51353631	+	RP5-1148A21.3|hela|ENSG00000105379|ES	chr19	51353133	51353164	SRSF9|HepG2	31
chr19	51352631	51353631	+	RP5-1148A21.3|hela|ENSG00000105379|ES	chr19	51352919	51352942	TAF15|HepG2	23
chr19	51352631	51353631	+	RP5-1148A21.3|hela|ENSG00000105379|ES	chr19	51353131	51353146	QKI|K562	15
chr19	51352631	51353631	+	RP5-1148A21.3|hela|ENSG00000105379|ES	chr19	51353218	51353249	PPIG|HepG2	31
chr19	51352631	51353631	+	RP5-1148A21.3|hela|ENSG00000105379|ES	chr19	51353237	51353279	GNL3|K562	42
chr19	51352631	51353631	+	RP5-1148A21.3|hela|ENSG00000105379|ES	chr19	51353214	51353291	LIN28B|HepG2	77
chr19	51352631	51353631	+	RP5-1148A21.3|hela|ENSG00000105379|ES	chr19	51353131	51353187	SF3A3|HepG2	56
chr19	51352631	51353631	+	RP5-1148A21.3|hela|ENSG00000105379|ES	chr19	51353144	51353217	AGGF1|HepG2	73
chr19	51352631	51353631	+	RP5-1148A21.3|hela|ENSG00000105379|ES	chr19	51353015	51353080	HNRNPU|HepG2	65
chr19	51352631	51353631	+	RP5-1148A21.3|hela|ENSG00000105379|ES	chr19	51353131	51353144	DDX6|K562	13
chr19	51352631	51353631	+	RP5-1148A21.3|hela|ENSG00000105379|ES	chr19	51353167	51353198	SMNDC1|HepG2	31
chr19	51352631	51353631	+	RP5-1148A21.3|hela|ENSG00000105379|ES	chr19	51353137	51353152	NOLC1|HepG2	15
chr19	51352631	51353631	+	RP5-1148A21.3|hela|ENSG00000105379|ES	chr19	51352986	51353025	SAFB2|K562	39
chr19	51352631	51353631	+	RP5-1148A21.3|hela|ENSG00000105379|ES	chr19	51353214	51353242	RBM27|K562	28
chr19	51352631	51353631	+	RP5-1148A21.3|hela|ENSG00000105379|ES	chr19	51353210	51353259	FKBP4|HepG2	49
chr19	51352631	51353631	+	RP5-1148A21.3|hela|ENSG00000105379|ES	chr19	51353263	51353291	RPS11|K562	28
chr19	51352631	51353631	+	RP5-1148A21.3|hela|ENSG00000105379|ES	chr19	51353287	51353290	RBM15|K562	3
chr19	51352631	51353631	+	RP5-1148A21.3|hela|ENSG00000105379|ES	chr19	51353262	51353290	LSM11|HepG2	28
chr19	51352631	51353631	+	RP5-1148A21.3|hela|ENSG00000105379|ES	chr19	51353132	51353162	EIF3D|HepG2	30
chr19	51352631	51353631	+	RP5-1148A21.3|hela|ENSG00000105379|ES	chr19	51353163	51353226	LIN28B|K562	63
chr19	51352631	51353631	+	RP5-1148A21.3|hela|ENSG00000105379|ES	chr19	51353131	51353191	ZNF622|K562	60
chr19	51352631	51353631	+	RP5-1148A21.3|hela|ENSG00000105379|ES	chr19	51353177	51353293	SRSF1|HepG2	116
chr19	51352631	51353631	+	RP5-1148A21.3|hela|ENSG00000105379|ES	chr19	51353265	51353286	SLTM|K562	21
chr19	51352631	51353631	+	RP5-1148A21.3|hela|ENSG00000105379|ES	chr19	51353038	51353055	RBFOX2|HepG2	17
chr19	51352631	51353631	+	RP5-1148A21.3|hela|ENSG00000105379|ES	chr19	51353131	51353133	RPS3|K562	2
chr19	51352631	51353631	+	RP5-1148A21.3|hela|ENSG00000105379|ES	chr19	51353122	51353280	NOL12|HepG2	158
chr19	51352631	51353631	+	RP5-1148A21.3|hela|ENSG00000105379|ES	chr19	51353127	51353172	RBM15|HepG2	45
chr19	51352631	51353631	+	RP5-1148A21.3|hela|ENSG00000105379|ES	chr19	51353041	51353086	HNRNPK|HepG2	45
chr19	51352631	51353631	+	RP5-1148A21.3|hela|ENSG00000105379|ES	chr19	51353194	51353291	POLR2G|HepG2	97
chr19	51352631	51353631	+	RP5-1148A21.3|hela|ENSG00000105379|ES	chr19	51353131	51353212	NCBP2|HepG2	81
chr19	51352631	51353631	+	RP5-1148A21.3|hela|ENSG00000105379|ES	chr19	51353236	51353312	XRCC6|K562	76
chr19	51352631	51353631	+	RP5-1148A21.3|hela|ENSG00000105379|ES	chr19	51353131	51353216	SRSF1|HepG2	85
chr19	51352631	51353631	+	RP5-1148A21.3|hela|ENSG00000105379|ES	chr19	51353172	51353196	GEMIN5|K562	24
chr19	51352631	51353631	+	RP5-1148A21.3|hela|ENSG00000105379|ES	chr19	51353141	51353171	AUH|HepG2	30
chr19	51352631	51353631	+	RP5-1148A21.3|hela|ENSG00000105379|ES	chr19	51353131	51353164	METAP2|K562	33
chr19	51352631	51353631	+	RP5-1148A21.3|hela|ENSG00000105379|ES	chr19	51353238	51353283	GRWD1|HepG2	45
chr19	51352631	51353631	+	RP5-1148A21.3|hela|ENSG00000105379|ES	chr19	51353065	51353087	GPKOW|K562	22
chr19	51352631	51353631	+	RP5-1148A21.3|hela|ENSG00000105379|ES	chr19	51353188	51353291	FMR1|K562	103
chr19	51352631	51353631	+	RP5-1148A21.3|hela|ENSG00000105379|ES	chr19	51353117	51353178	AGGF1|K562	61
chr19	51352631	51353631	+	RP5-1148A21.3|hela|ENSG00000105379|ES	chr19	51353196	51353272	IGF2BP1|HepG2	76
chr19	51352631	51353631	+	RP5-1148A21.3|hela|ENSG00000105379|ES	chr19	51353194	51353241	PPIG|HepG2	47
chr19	51352631	51353631	+	RP5-1148A21.3|hela|ENSG00000105379|ES	chr19	51353253	51353270	TIA1|HepG2	17
chr19	51352631	51353631	+	RP5-1148A21.3|hela|ENSG00000105379|ES	chr19	51353263	51353267	RBFOX2|K562	4
chr19	51352631	51353631	+	RP5-1148A21.3|hela|ENSG00000105379|ES	chr19	51353221	51353288	SND1|K562	67
chr19	51352631	51353631	+	RP5-1148A21.3|hela|ENSG00000105379|ES	chr19	51353177	51353289	SRSF7|K562	112
chr19	51352631	51353631	+	RP5-1148A21.3|hela|ENSG00000105379|ES	chr19	51353132	51353168	DGCR8|HepG2	36
chr19	51352631	51353631	+	RP5-1148A21.3|hela|ENSG00000105379|ES	chr19	51353130	51353172	UCHL5|HepG2	42
chr19	51352631	51353631	+	RP5-1148A21.3|hela|ENSG00000105379|ES	chr19	51353223	51353257	IGF2BP3|HepG2	34
chr19	51352631	51353631	+	RP5-1148A21.3|hela|ENSG00000105379|ES	chr19	51353131	51353137	SUGP2|HepG2	6
chr19	51352631	51353631	+	RP5-1148A21.3|hela|ENSG00000105379|ES	chr19	51353218	51353282	SND1|K562	64
chr19	51352631	51353631	+	RP5-1148A21.3|hela|ENSG00000105379|ES	chr19	51353221	51353281	FASTKD2|HepG2	60
chr19	51352631	51353631	+	RP5-1148A21.3|hela|ENSG00000105379|ES	chr19	51353243	51353282	SFPQ|HepG2	39
chr19	51352631	51353631	+	RP5-1148A21.3|hela|ENSG00000105379|ES	chr19	51353229	51353295	BUD13|HepG2	66
chr19	51352631	51353631	+	RP5-1148A21.3|hela|ENSG00000105379|ES	chr19	51353239	51353314	FAM120A|HepG2	75
chr19	51352631	51353631	+	RP5-1148A21.3|hela|ENSG00000105379|ES	chr19	51353033	51353100	BUD13|HepG2	67
chr19	51352631	51353631	+	RP5-1148A21.3|hela|ENSG00000105379|ES	chr19	51353026	51353087	FAM120A|HepG2	61
chr19	51352631	51353631	+	RP5-1148A21.3|hela|ENSG00000105379|ES	chr19	51353239	51353284	DHX30|K562	45
chr19	51352631	51353631	+	RP5-1148A21.3|hela|ENSG00000105379|ES	chr19	51353056	51353094	XPO5|HepG2	38
chr19	51352631	51353631	+	RP5-1148A21.3|hela|ENSG00000105379|ES	chr19	51353129	51353180	SUB1|HepG2	51
chr19	51352631	51353631	+	RP5-1148A21.3|hela|ENSG00000105379|ES	chr19	51353212	51353246	LSM11|K562	34
chr19	51352631	51353631	+	RP5-1148A21.3|hela|ENSG00000105379|ES	chr19	51352921	51352961	SFPQ|HepG2	40
chr19	51352631	51353631	+	RP5-1148A21.3|hela|ENSG00000105379|ES	chr19	51353269	51353291	ZNF622|K562	22
chr19	51352631	51353631	+	RP5-1148A21.3|hela|ENSG00000105379|ES	chr19	51353062	51353076	BUD13|K562	14
chr19	51352631	51353631	+	RP5-1148A21.3|hela|ENSG00000105379|ES	chr19	51352850	51352874	XRN2|HepG2	24
chr19	51352631	51353631	+	RP5-1148A21.3|hela|ENSG00000105379|ES	chr19	51353131	51353159	DDX3X|HepG2	28
chr19	51352631	51353631	+	RP5-1148A21.3|hela|ENSG00000105379|ES	chr19	51353250	51353290	LIN28B|HepG2	40
chr19	51352631	51353631	+	RP5-1148A21.3|hela|ENSG00000105379|ES	chr19	51353224	51353310	DGCR8|HepG2	86
chr19	51352631	51353631	+	RP5-1148A21.3|hela|ENSG00000105379|ES	chr19	51353136	51353158	ILF3|K562	22
chr19	51352631	51353631	+	RP5-1148A21.3|hela|ENSG00000105379|ES	chr19	51353249	51353295	DGCR8|HepG2	46
chr19	51352631	51353631	+	RP5-1148A21.3|hela|ENSG00000105379|ES	chr19	51353253	51353315	EFTUD2|HepG2	62
chr19	51352631	51353631	+	RP5-1148A21.3|hela|ENSG00000105379|ES	chr19	51353255	51353290	NONO|K562	35
chr19	51352631	51353631	+	RP5-1148A21.3|hela|ENSG00000105379|ES	chr19	51353273	51353299	TRA2A|HepG2	26
chr19	51352631	51353631	+	RP5-1148A21.3|hela|ENSG00000105379|ES	chr19	51353144	51353235	DDX59|HepG2	91
chr19	51352631	51353631	+	RP5-1148A21.3|hela|ENSG00000105379|ES	chr19	51353166	51353194	CSTF2T|HepG2	28
chr19	51352631	51353631	+	RP5-1148A21.3|hela|ENSG00000105379|ES	chr19	51353238	51353313	EFTUD2|HepG2	75
chr19	51352631	51353631	+	RP5-1148A21.3|hela|ENSG00000105379|ES	chr19	51353245	51353291	ZNF622|K562	46
chr19	51352631	51353631	+	RP5-1148A21.3|hela|ENSG00000105379|ES	chr19	51353225	51353296	AGGF1|K562	71
chr19	51352631	51353631	+	RP5-1148A21.3|hela|ENSG00000105379|ES	chr19	51353058	51353096	RBM22|K562	38
chr19	51352631	51353631	+	RP5-1148A21.3|hela|ENSG00000105379|ES	chr19	51353232	51353304	RBM15|HepG2	72
chr19	51352631	51353631	+	RP5-1148A21.3|hela|ENSG00000105379|ES	chr19	51353199	51353308	NKRF|HepG2	109
chr19	51352631	51353631	+	RP5-1148A21.3|hela|ENSG00000105379|ES	chr19	51353212	51353269	AGGF1|K562	57
chr19	51352631	51353631	+	RP5-1148A21.3|hela|ENSG00000105379|ES	chr19	51353165	51353218	SRSF1|K562	53
chr19	51352631	51353631	+	RP5-1148A21.3|hela|ENSG00000105379|ES	chr19	51353129	51353158	RPS3|HepG2	29
chr19	51352631	51353631	+	RP5-1148A21.3|hela|ENSG00000105379|ES	chr19	51353287	51353291	BCCIP|HepG2	4
chr19	51352631	51353631	+	RP5-1148A21.3|hela|ENSG00000105379|ES	chr19	51353025	51353093	CSTF2T|K562	68
chr19	51352631	51353631	+	RP5-1148A21.3|hela|ENSG00000105379|ES	chr19	51352924	51352985	HNRNPA1|HepG2	61
chr19	51352631	51353631	+	RP5-1148A21.3|hela|ENSG00000105379|ES	chr19	51353129	51353163	LIN28B|K562	34
chr19	51352631	51353631	+	RP5-1148A21.3|hela|ENSG00000105379|ES	chr19	51353177	51353300	CSTF2T|K562	123
chr19	51352631	51353631	+	RP5-1148A21.3|hela|ENSG00000105379|ES	chr19	51353221	51353295	IGF2BP3|HepG2	74
chr19	51352631	51353631	+	RP5-1148A21.3|hela|ENSG00000105379|ES	chr19	51353218	51353251	RPS3|HepG2	33
chr19	51352631	51353631	+	RP5-1148A21.3|hela|ENSG00000105379|ES	chr19	51352924	51352960	GRSF1|HepG2	36
chr19	51352631	51353631	+	RP5-1148A21.3|hela|ENSG00000105379|ES	chr19	51353131	51353153	FMR1|K562	22
chr19	51352631	51353631	+	RP5-1148A21.3|hela|ENSG00000105379|ES	chr19	51353239	51353295	DKC1|HepG2	56
chr19	51352631	51353631	+	RP5-1148A21.3|hela|ENSG00000105379|ES	chr19	51353247	51353276	U2AF1|HepG2	29
chr19	51352631	51353631	+	RP5-1148A21.3|hela|ENSG00000105379|ES	chr19	51353282	51353308	U2AF2|HepG2	26
chr19	51352631	51353631	+	RP5-1148A21.3|hela|ENSG00000105379|ES	chr19	51353129	51353163	GRWD1|HepG2	34
chr19	51352631	51353631	+	RP5-1148A21.3|hela|ENSG00000105379|ES	chr19	51352846	51352879	HNRNPU|HepG2	33
chr19	51352631	51353631	+	RP5-1148A21.3|hela|ENSG00000105379|ES	chr19	51353131	51353191	NOLC1|K562	60
chr19	51352631	51353631	+	RP5-1148A21.3|hela|ENSG00000105379|ES	chr19	51353061	51353075	RBFOX2|HepG2	14
chr19	51352631	51353631	+	RP5-1148A21.3|hela|ENSG00000105379|ES	chr19	51353255	51353294	ILF3|K562	39
chr19	51352631	51353631	+	RP5-1148A21.3|hela|ENSG00000105379|ES	chr19	51353227	51353257	IGF2BP1|K562	30
chr19	51352631	51353631	+	RP5-1148A21.3|hela|ENSG00000105379|ES	chr19	51353164	51353291	METAP2|K562	127
chr19	51352631	51353631	+	RP5-1148A21.3|hela|ENSG00000105379|ES	chr19	51352935	51352966	CSTF2T|HepG2	31
chr19	51352631	51353631	+	RP5-1148A21.3|hela|ENSG00000105379|ES	chr19	51353279	51353291	UCHL5|HepG2	12
chr19	51352631	51353631	+	RP5-1148A21.3|hela|ENSG00000105379|ES	chr19	51353272	51353294	CPSF6|K562	22
chr19	51352631	51353631	+	RP5-1148A21.3|hela|ENSG00000105379|ES	chr19	51353014	51353178	EFTUD2|HepG2	164
chr19	51352631	51353631	+	RP5-1148A21.3|hela|ENSG00000105379|ES	chr19	51353148	51353327	GRSF1|HepG2	179
chr19	51352631	51353631	+	RP5-1148A21.3|hela|ENSG00000105379|ES	chr19	51353040	51353067	AGGF1|HepG2	27
chr19	51352631	51353631	+	RP5-1148A21.3|hela|ENSG00000105379|ES	chr19	51353133	51353166	QKI|HepG2	33
chr19	51352631	51353631	+	RP5-1148A21.3|hela|ENSG00000105379|ES	chr19	51353131	51353161	POLR2G|HepG2	30
chr19	51352631	51353631	+	RP5-1148A21.3|hela|ENSG00000105379|ES	chr19	51352941	51352974	EFTUD2|K562	33
chr19	51352631	51353631	+	RP5-1148A21.3|hela|ENSG00000105379|ES	chr19	51353268	51353366	GTF2F1|HepG2	98
chr19	51352631	51353631	+	RP5-1148A21.3|hela|ENSG00000105379|ES	chr19	51353285	51353288	NCBP2|HepG2	3
chr19	51352631	51353631	+	RP5-1148A21.3|hela|ENSG00000105379|ES	chr19	51353130	51353166	PTBP1|HepG2	36
chr19	51352631	51353631	+	RP5-1148A21.3|hela|ENSG00000105379|ES	chr19	51353270	51353291	IGF2BP1|HepG2	21
chr19	51352631	51353631	+	RP5-1148A21.3|hela|ENSG00000105379|ES	chr19	51353131	51353150	FUBP3|HepG2	19
chr19	51352631	51353631	+	RP5-1148A21.3|hela|ENSG00000105379|ES	chr19	51353231	51353289	DKC1|HepG2	58
chr19	51352631	51353631	+	RP5-1148A21.3|hela|ENSG00000105379|ES	chr19	51353203	51353340	SLTM|HepG2	137
chr19	51352631	51353631	+	RP5-1148A21.3|hela|ENSG00000105379|ES	chr19	51353172	51353221	UCHL5|HepG2	49
chr19	51352631	51353631	+	RP5-1148A21.3|hela|ENSG00000105379|ES	chr19	51353150	51353240	GRSF1|HepG2	90
chr19	51352631	51353631	+	RP5-1148A21.3|hela|ENSG00000105379|ES	chr19	51353046	51353079	XRN2|K562	33
chr19	51352631	51353631	+	RP5-1148A21.3|hela|ENSG00000105379|ES	chr19	51353150	51353156	DHX30|HepG2	6
chr19	51352631	51353631	+	RP5-1148A21.3|hela|ENSG00000105379|ES	chr19	51352854	51352891	SLTM|HepG2	37
chr19	51352631	51353631	+	RP5-1148A21.3|hela|ENSG00000105379|ES	chr19	51352776	51352791	DDX59|HepG2	15
chr19	51352631	51353631	+	RP5-1148A21.3|hela|ENSG00000105379|ES	chr19	51353130	51353161	CSTF2|HepG2	31
chr19	51352631	51353631	+	RP5-1148A21.3|hela|ENSG00000105379|ES	chr19	51353132	51353151	IGF2BP1|K562	19
chr19	51352631	51353631	+	RP5-1148A21.3|hela|ENSG00000105379|ES	chr19	51353129	51353168	PPIG|HepG2	39
chr19	51352631	51353631	+	RP5-1148A21.3|hela|ENSG00000105379|ES	chr19	51353225	51353317	PRPF8|HepG2	92
chr19	51352631	51353631	+	RP5-1148A21.3|hela|ENSG00000105379|ES	chr19	51353163	51353275	SRSF7|HepG2	112
chr19	51352631	51353631	+	RP5-1148A21.3|hela|ENSG00000105379|ES	chr19	51353198	51353295	TBRG4|HepG2	97
chr19	51352631	51353631	+	RP5-1148A21.3|hela|ENSG00000105379|ES	chr19	51353168	51353218	PPIG|HepG2	50
chr19	51352631	51353631	+	RP5-1148A21.3|hela|ENSG00000105379|ES	chr19	51353194	51353305	TBRG4|K562	111
chr19	51352631	51353631	+	RP5-1148A21.3|hela|ENSG00000105379|ES	chr19	51353247	51353325	RBM22|HepG2	78
chr19	51352631	51353631	+	RP5-1148A21.3|hela|ENSG00000105379|ES	chr19	51353226	51353297	XRN2|HepG2	71
chr19	51352631	51353631	+	RP5-1148A21.3|hela|ENSG00000105379|ES	chr19	51352932	51352962	RBFOX2|K562	30
chr19	51352631	51353631	+	RP5-1148A21.3|hela|ENSG00000105379|ES	chr19	51353130	51353215	GRWD1|HepG2	85
chr19	51352631	51353631	+	RP5-1148A21.3|hela|ENSG00000105379|ES	chr19	51353132	51353299	NOL12|HepG2	167
chr19	51352631	51353631	+	RP5-1148A21.3|hela|ENSG00000105379|ES	chr19	51353283	51353290	GRWD1|HepG2	7
chr19	51352631	51353631	+	RP5-1148A21.3|hela|ENSG00000105379|ES	chr19	51353240	51353297	GRSF1|HepG2	57
chr19	51352631	51353631	+	RP5-1148A21.3|hela|ENSG00000105379|ES	chr19	51353153	51353289	TROVE2|K562	136
chr19	51352631	51353631	+	RP5-1148A21.3|hela|ENSG00000105379|ES	chr19	51353127	51353199	NKRF|HepG2	72
chr19	51352631	51353631	+	RP5-1148A21.3|hela|ENSG00000105379|ES	chr19	51353131	51353162	LARP4|HepG2	31
chr19	51352631	51353631	+	RP5-1148A21.3|hela|ENSG00000105379|ES	chr19	51353035	51353096	CDC40|HepG2	61
chr19	51352631	51353631	+	RP5-1148A21.3|hela|ENSG00000105379|ES	chr19	51353261	51353287	TNRC6A|K562	26
chr19	51352631	51353631	+	RP5-1148A21.3|hela|ENSG00000105379|ES	chr19	51353122	51353194	FKBP4|HepG2	72
chr19	51352631	51353631	+	RP5-1148A21.3|hela|ENSG00000105379|ES	chr19	51353150	51353350	SF3A3|HepG2	200
chr19	51352631	51353631	+	RP5-1148A21.3|hela|ENSG00000105379|ES	chr19	51353250	51353264	UCHL5|HepG2	14
chr19	51352631	51353631	+	RP5-1148A21.3|hela|ENSG00000105379|ES	chr19	51353233	51353307	BUD13|K562	74
chr19	51352631	51353631	+	RP5-1148A21.3|hela|ENSG00000105379|ES	chr19	51353254	51353277	DDX3X|HepG2	23
chr19	51352631	51353631	+	RP5-1148A21.3|hela|ENSG00000105379|ES	chr19	51353161	51353218	RPS3|K562	57
chr19	51352631	51353631	+	RP5-1148A21.3|hela|ENSG00000105379|ES	chr19	51353131	51353186	EXOSC5|K562	55
chr19	51352631	51353631	+	RP5-1148A21.3|hela|ENSG00000105379|ES	chr19	51353123	51353177	PRPF8|K562	54
chr19	51352631	51353631	+	RP5-1148A21.3|hela|ENSG00000105379|ES	chr19	51353131	51353291	EIF3H|HepG2	160
chr19	51352631	51353631	+	RP5-1148A21.3|hela|ENSG00000105379|ES	chr19	51353159	51353235	PCBP2|HepG2	76
chr19	51352631	51353631	+	RP5-1148A21.3|hela|ENSG00000105379|ES	chr19	51353027	51353112	XRN2|HepG2	85
chr19	51352631	51353631	+	RP5-1148A21.3|hela|ENSG00000105379|ES	chr19	51353164	51353229	BUD13|HepG2	65
chr19	51352631	51353631	+	RP5-1148A21.3|hela|ENSG00000105379|ES	chr19	51353173	51353223	IGF2BP3|HepG2	50
chr19	51352631	51353631	+	RP5-1148A21.3|hela|ENSG00000105379|ES	chr19	51353135	51353198	GTF2F1|HepG2	63
chr19	51352631	51353631	+	RP5-1148A21.3|hela|ENSG00000105379|ES	chr19	51353116	51353182	CDC40|HepG2	66
chr19	51352631	51353631	+	RP5-1148A21.3|hela|ENSG00000105379|ES	chr19	51353161	51353214	RPS3|K562	53
chr19	51352631	51353631	+	RP5-1148A21.3|hela|ENSG00000105379|ES	chr19	51353131	51353164	FXR1|K562	33
chr19	51352631	51353631	+	RP5-1148A21.3|hela|ENSG00000105379|ES	chr19	51353176	51353225	PTBP1|HepG2	49
chr19	51352631	51353631	+	RP5-1148A21.3|hela|ENSG00000105379|ES	chr19	51353131	51353163	RPS3|HepG2	32
chr19	51352631	51353631	+	RP5-1148A21.3|hela|ENSG00000105379|ES	chr19	51353131	51353188	FMR1|K562	57
chr19	51352631	51353631	+	RP5-1148A21.3|hela|ENSG00000105379|ES	chr19	51352626	51352661	HNRNPC|HepG2	30
chr19	51352631	51353631	+	RP5-1148A21.3|hela|ENSG00000105379|ES	chr19	51353186	51353201	PUM2|K562	15
chr19	51352631	51353631	+	RP5-1148A21.3|hela|ENSG00000105379|ES	chr19	51353205	51353228	IGF2BP1|HepG2	23
chr19	51352631	51353631	+	RP5-1148A21.3|hela|ENSG00000105379|ES	chr19	51353221	51353252	DDX3X|HepG2	31
chr19	51352631	51353631	+	RP5-1148A21.3|hela|ENSG00000105379|ES	chr19	51353215	51353290	RPS3|HepG2	75
chr19	51352631	51353631	+	RP5-1148A21.3|hela|ENSG00000105379|ES	chr19	51353175	51353213	DKC1|HepG2	38
chr19	51352631	51353631	+	RP5-1148A21.3|hela|ENSG00000105379|ES	chr19	51353281	51353291	TARDBP|K562	10
chr19	51352631	51353631	+	RP5-1148A21.3|hela|ENSG00000105379|ES	chr19	51353032	51353073	AKAP8L|K562	41
chr19	51352631	51353631	+	RP5-1148A21.3|hela|ENSG00000105379|ES	chr19	51352709	51352719	AARS|K562	10
chr19	51352631	51353631	+	RP5-1148A21.3|hela|ENSG00000105379|ES	chr19	51353025	51353081	HNRNPU|HepG2	56
chr19	51352631	51353631	+	RP5-1148A21.3|hela|ENSG00000105379|ES	chr19	51353175	51353212	XRCC6|HepG2	37
chr19	51352631	51353631	+	RP5-1148A21.3|hela|ENSG00000105379|ES	chr19	51353034	51353080	DGCR8|HepG2	46
chr19	51352631	51353631	+	RP5-1148A21.3|hela|ENSG00000105379|ES	chr19	51353230	51353285	NOLC1|HepG2	55
chr19	51352631	51353631	+	RP5-1148A21.3|hela|ENSG00000105379|ES	chr19	51353106	51353111	RBM22|HepG2	5
chr19	51352631	51353631	+	RP5-1148A21.3|hela|ENSG00000105379|ES	chr19	51353181	51353222	PUS1|K562	41
chr19	51352631	51353631	+	RP5-1148A21.3|hela|ENSG00000105379|ES	chr19	51353131	51353154	EIF3H|HepG2	23
chr19	51352631	51353631	+	RP5-1148A21.3|hela|ENSG00000105379|ES	chr19	51353129	51353212	LIN28B|K562	83
chr19	51352631	51353631	+	RP5-1148A21.3|hela|ENSG00000105379|ES	chr19	51353173	51353237	EIF3D|HepG2	64
chr19	51352631	51353631	+	RP5-1148A21.3|hela|ENSG00000105379|ES	chr19	51353281	51353287	DDX6|K562	6
chr19	51352631	51353631	+	RP5-1148A21.3|hela|ENSG00000105379|ES	chr19	51353224	51353258	GTF2F1|K562	34
chr19	51352631	51353631	+	RP5-1148A21.3|hela|ENSG00000105379|ES	chr19	51353026	51353102	BUD13|K562	76
chr19	51352631	51353631	+	RP5-1148A21.3|hela|ENSG00000105379|ES	chr19	51353230	51353289	EIF3D|HepG2	59
chr19	51352631	51353631	+	RP5-1148A21.3|hela|ENSG00000105379|ES	chr19	51352912	51352960	GTF2F1|HepG2	48
chr19	51352631	51353631	+	RP5-1148A21.3|hela|ENSG00000105379|ES	chr19	51353128	51353171	AGGF1|HepG2	43
chr19	51352631	51353631	+	RP5-1148A21.3|hela|ENSG00000105379|ES	chr19	51353131	51353301	FXR2|K562	170
chr19	51352631	51353631	+	RP5-1148A21.3|hela|ENSG00000105379|ES	chr19	51353244	51353287	EIF4G2|K562	43
chr19	51352631	51353631	+	RP5-1148A21.3|hela|ENSG00000105379|ES	chr19	51353164	51353248	SMNDC1|K562	84
chr19	51352631	51353631	+	RP5-1148A21.3|hela|ENSG00000105379|ES	chr19	51353176	51353206	NOLC1|HepG2	30
chr19	51352631	51353631	+	RP5-1148A21.3|hela|ENSG00000105379|ES	chr19	51353131	51353291	LARP7|HepG2	160
chr19	51352631	51353631	+	RP5-1148A21.3|hela|ENSG00000105379|ES	chr19	51353193	51353303	PPIL4|K562	110
chr19	51352631	51353631	+	RP5-1148A21.3|hela|ENSG00000105379|ES	chr19	51353130	51353148	DDX24|K562	18
chr19	51352631	51353631	+	RP5-1148A21.3|hela|ENSG00000105379|ES	chr19	51353167	51353188	UCHL5|HepG2	21
chr19	51352631	51353631	+	RP5-1148A21.3|hela|ENSG00000105379|ES	chr19	51353131	51353157	DDX3X|HepG2	26
chr19	51352631	51353631	+	RP5-1148A21.3|hela|ENSG00000105379|ES	chr19	51353280	51353291	DDX3X|HepG2	11
chr19	51352631	51353631	+	RP5-1148A21.3|hela|ENSG00000105379|ES	chr19	51353275	51353290	TIA1|K562	15
chr19	51352631	51353631	+	RP5-1148A21.3|hela|ENSG00000105379|ES	chr19	51353029	51353103	PCBP2|HepG2	74
chr19	51352631	51353631	+	RP5-1148A21.3|hela|ENSG00000105379|ES	chr19	51353239	51353293	FTO|K562	54
chr19	51352631	51353631	+	RP5-1148A21.3|hela|ENSG00000105379|ES	chr19	51353130	51353202	U2AF1|HepG2	72
chr19	51352631	51353631	+	RP5-1148A21.3|hela|ENSG00000105379|ES	chr19	51353172	51353203	RPS11|K562	31
chr19	51352631	51353631	+	RP5-1148A21.3|hela|ENSG00000105379|ES	chr19	51353139	51353187	AKAP8L|K562	48
chr19	51352631	51353631	+	RP5-1148A21.3|hela|ENSG00000105379|ES	chr19	51353228	51353284	PTBP1|HepG2	56
chr19	51352631	51353631	+	RP5-1148A21.3|hela|ENSG00000105379|ES	chr19	51353022	51353076	EFTUD2|HepG2	54
chr19	51352631	51353631	+	RP5-1148A21.3|hela|ENSG00000105379|ES	chr19	51353214	51353272	RPS3|K562	58
chr19	51352631	51353631	+	RP5-1148A21.3|hela|ENSG00000105379|ES	chr19	51353131	51353173	TARDBP|K562	42
chr19	51352631	51353631	+	RP5-1148A21.3|hela|ENSG00000105379|ES	chr19	51353026	51353082	PRPF8|HepG2	56
chr19	51352631	51353631	+	RP5-1148A21.3|hela|ENSG00000105379|ES	chr19	51353235	51353292	LARP4|HepG2	57
chr19	51352631	51353631	+	RP5-1148A21.3|hela|ENSG00000105379|ES	chr19	51353130	51353167	UCHL5|HepG2	37
chr19	51352631	51353631	+	RP5-1148A21.3|hela|ENSG00000105379|ES	chr19	51353281	51353291	PPIG|HepG2	10
chr19	51352631	51353631	+	RP5-1148A21.3|hela|ENSG00000105379|ES	chr19	51353129	51353176	DDX55|HepG2	47
chr19	51352631	51353631	+	RP5-1148A21.3|hela|ENSG00000105379|ES	chr19	51353131	51353165	LIN28B|HepG2	34
chr19	51352631	51353631	+	RP5-1148A21.3|hela|ENSG00000105379|ES	chr19	51353208	51353288	SRSF7|HepG2	80
chr19	51352631	51353631	+	RP5-1148A21.3|hela|ENSG00000105379|ES	chr19	51353187	51353251	RBFOX2|HepG2	64
chr19	51352631	51353631	+	RP5-1148A21.3|hela|ENSG00000105379|ES	chr19	51353264	51353282	UCHL5|HepG2	18
chr19	51352631	51353631	+	RP5-1148A21.3|hela|ENSG00000105379|ES	chr19	51353030	51353068	NKRF|HepG2	38
chr19	51352631	51353631	+	RP5-1148A21.3|hela|ENSG00000105379|ES	chr19	51353181	51353283	NCBP2|K562	102
chr19	51352631	51353631	+	RP5-1148A21.3|hela|ENSG00000105379|ES	chr19	51352897	51352950	HNRNPU|HepG2	53
chr19	51352631	51353631	+	RP5-1148A21.3|hela|ENSG00000105379|ES	chr19	51353128	51353160	SRSF1|K562	32
chr19	51352631	51353631	+	RP5-1148A21.3|hela|ENSG00000105379|ES	chr19	51353139	51353304	HNRNPUL1|HepG2	165
chr19	51352631	51353631	+	RP5-1148A21.3|hela|ENSG00000105379|ES	chr19	51353286	51353290	YBX3|K562	4
chr19	51352631	51353631	+	RP5-1148A21.3|hela|ENSG00000105379|ES	chr19	51353209	51353294	MTPAP|K562	85
chr19	51352631	51353631	+	RP5-1148A21.3|hela|ENSG00000105379|ES	chr19	51353134	51353178	GTF2F1|HepG2	44
chr19	51352631	51353631	+	RP5-1148A21.3|hela|ENSG00000105379|ES	chr19	51353131	51353163	DGCR8|HepG2	32
chr19	51352631	51353631	+	RP5-1148A21.3|hela|ENSG00000105379|ES	chr19	51353292	51353295	PPIG|HepG2	3
chr19	51352631	51353631	+	RP5-1148A21.3|hela|ENSG00000105379|ES	chr19	51353129	51353174	SLTM|HepG2	45
chr19	51352631	51353631	+	RP5-1148A21.3|hela|ENSG00000105379|ES	chr19	51353023	51353069	SRSF7|HepG2	46
chr19	51352631	51353631	+	RP5-1148A21.3|hela|ENSG00000105379|ES	chr19	51353123	51353179	SRSF7|HepG2	56
chr19	51352631	51353631	+	RP5-1148A21.3|hela|ENSG00000105379|ES	chr19	51353234	51353298	XPO5|HepG2	64
chr19	51352631	51353631	+	RP5-1148A21.3|hela|ENSG00000105379|ES	chr19	51353130	51353178	IGF2BP1|HepG2	48
chr19	51352631	51353631	+	RP5-1148A21.3|hela|ENSG00000105379|ES	chr19	51353123	51353132	PRPF8|HepG2	9
chr19	51352631	51353631	+	RP5-1148A21.3|hela|ENSG00000105379|ES	chr19	51352947	51352958	UCHL5|HepG2	11
chr19	51352631	51353631	+	RP5-1148A21.3|hela|ENSG00000105379|ES	chr19	51353131	51353136	XPO5|HepG2	5
chr19	51352631	51353631	+	RP5-1148A21.3|hela|ENSG00000105379|ES	chr19	51353131	51353151	AUH|K562	20
chr19	51352631	51353631	+	RP5-1148A21.3|hela|ENSG00000105379|ES	chr19	51353180	51353203	RPS11|K562	23
chr19	51352631	51353631	+	RP5-1148A21.3|hela|ENSG00000105379|ES	chr19	51353033	51353103	BUD13|HepG2	70
chr19	51352631	51353631	+	RP5-1148A21.3|hela|ENSG00000105379|ES	chr19	51352993	51353069	HNRNPUL1|HepG2	76
chr19	51352631	51353631	+	RP5-1148A21.3|hela|ENSG00000105379|ES	chr19	51353283	51353354	SF3B4|K562	71
chr19	51352631	51353631	+	RP5-1148A21.3|hela|ENSG00000105379|ES	chr19	51353131	51353169	TRA2A|K562	38
chr19	51352631	51353631	+	RP5-1148A21.3|hela|ENSG00000105379|ES	chr19	51353178	51353304	CSTF2|HepG2	126
chr19	51352631	51353631	+	RP5-1148A21.3|hela|ENSG00000105379|ES	chr19	51353268	51353373	HNRNPU|K562	105
chr19	51352631	51353631	+	RP5-1148A21.3|hela|ENSG00000105379|ES	chr19	51353246	51353283	GRWD1|HepG2	37
chr19	51352631	51353631	+	RP5-1148A21.3|hela|ENSG00000105379|ES	chr19	51353068	51353120	TIA1|HepG2	52
chr19	51352631	51353631	+	RP5-1148A21.3|hela|ENSG00000105379|ES	chr19	51353088	51353100	RBM22|HepG2	12
chr19	51352631	51353631	+	RP5-1148A21.3|hela|ENSG00000105379|ES	chr19	51353044	51353075	DGCR8|HepG2	31
chr19	51352631	51353631	+	RP5-1148A21.3|hela|ENSG00000105379|ES	chr19	51353239	51353328	RBM5|HepG2	89
chr19	51352631	51353631	+	RP5-1148A21.3|hela|ENSG00000105379|ES	chr19	51353205	51353280	AUH|HepG2	75
chr19	51352631	51353631	+	RP5-1148A21.3|hela|ENSG00000105379|ES	chr19	51353041	51353083	HNRNPL|HepG2	42
chr19	51352631	51353631	+	RP5-1148A21.3|hela|ENSG00000105379|ES	chr19	51352916	51352946	SMNDC1|HepG2	30
chr19	51352631	51353631	+	RP5-1148A21.3|hela|ENSG00000105379|ES	chr19	51353257	51353291	XRCC6|K562	34
chr19	51352631	51353631	+	RP5-1148A21.3|hela|ENSG00000105379|ES	chr19	51353122	51353276	TRA2A|K562	154
chr19	51352631	51353631	+	RP5-1148A21.3|hela|ENSG00000105379|ES	chr19	51353212	51353282	NCBP2|HepG2	70
chr19	51352631	51353631	+	RP5-1148A21.3|hela|ENSG00000105379|ES	chr19	51353036	51353084	RBM5|HepG2	48
chr19	51352631	51353631	+	RP5-1148A21.3|hela|ENSG00000105379|ES	chr19	51353157	51353216	UCHL5|K562	59
chr19	51352631	51353631	+	RP5-1148A21.3|hela|ENSG00000105379|ES	chr19	51353019	51353127	PRPF8|K562	108
chr19	51352631	51353631	+	RP5-1148A21.3|hela|ENSG00000105379|ES	chr19	51353251	51353285	RPS3|HepG2	34
chr19	51352631	51353631	+	RP5-1148A21.3|hela|ENSG00000105379|ES	chr19	51353131	51353186	XRCC6|K562	55
chr19	51352631	51353631	+	RP5-1148A21.3|hela|ENSG00000105379|ES	chr19	51353205	51353250	LIN28B|HepG2	45
chr19	51352631	51353631	+	RP5-1148A21.3|hela|ENSG00000105379|ES	chr19	51353032	51353067	HNRNPL|HepG2	35
chr19	51352631	51353631	+	RP5-1148A21.3|hela|ENSG00000105379|ES	chr19	51353282	51353293	UCHL5|HepG2	11
chr19	51352631	51353631	+	RP5-1148A21.3|hela|ENSG00000105379|ES	chr19	51353220	51353321	NKRF|HepG2	101
chr19	51352631	51353631	+	RP5-1148A21.3|hela|ENSG00000105379|ES	chr19	51353062	51353099	RBM22|K562	37
chr19	51352631	51353631	+	RP5-1148A21.3|hela|ENSG00000105379|ES	chr19	51353136	51353161	LARP4|K562	25
chr19	51352631	51353631	+	RP5-1148A21.3|hela|ENSG00000105379|ES	chr19	51353191	51353291	UCHL5|K562	100
chr19	51352631	51353631	+	RP5-1148A21.3|hela|ENSG00000105379|ES	chr19	51353220	51353246	LARP4|HepG2	26
chr19	51352631	51353631	+	RP5-1148A21.3|hela|ENSG00000105379|ES	chr19	51353179	51353232	XPO5|HepG2	53
chr19	51352631	51353631	+	RP5-1148A21.3|hela|ENSG00000105379|ES	chr19	51353119	51353144	LSM11|K562	25
chr19	51352631	51353631	+	RP5-1148A21.3|hela|ENSG00000105379|ES	chr19	51353278	51353376	SF3B4|HepG2	98
chr19	51352631	51353631	+	RP5-1148A21.3|hela|ENSG00000105379|ES	chr19	51353180	51353278	FAM120A|K562	98
chr19	51352631	51353631	+	RP5-1148A21.3|hela|ENSG00000105379|ES	chr19	51353028	51353107	SUPV3L1|HepG2	79
chr19	51352631	51353631	+	RP5-1148A21.3|hela|ENSG00000105379|ES	chr19	51353136	51353171	U2AF2|HepG2	35
chr19	51352631	51353631	+	RP5-1148A21.3|hela|ENSG00000105379|ES	chr19	51353192	51353198	EIF3H|HepG2	6
chr19	51352631	51353631	+	RP5-1148A21.3|hela|ENSG00000105379|ES	chr19	51353058	51353095	SMNDC1|HepG2	37
chr19	51352631	51353631	+	RP5-1148A21.3|hela|ENSG00000105379|ES	chr19	51353244	51353316	PRPF8|K562	72
chr19	51352631	51353631	+	RP5-1148A21.3|hela|ENSG00000105379|ES	chr19	51353159	51353296	DHX30|HepG2	137
chr19	51352631	51353631	+	RP5-1148A21.3|hela|ENSG00000105379|ES	chr19	51353255	51353353	CDC40|HepG2	98
chr19	51352631	51353631	+	RP5-1148A21.3|hela|ENSG00000105379|ES	chr19	51353281	51353291	FASTKD2|HepG2	10
chr19	51352631	51353631	+	RP5-1148A21.3|hela|ENSG00000105379|ES	chr19	51353259	51353291	DDX3X|K562	32
chr19	51352631	51353631	+	RP5-1148A21.3|hela|ENSG00000105379|ES	chr19	51352930	51352947	CSTF2T|K562	17
chr19	51352631	51353631	+	RP5-1148A21.3|hela|ENSG00000105379|ES	chr19	51353173	51353291	FTO|K562	118
chr19	51352631	51353631	+	RP5-1148A21.3|hela|ENSG00000105379|ES	chr19	51353053	51353144	RBM5|HepG2	91
chr19	51352631	51353631	+	RP5-1148A21.3|hela|ENSG00000105379|ES	chr19	51353191	51353291	FMR1|K562	100
chr19	51352631	51353631	+	RP5-1148A21.3|hela|ENSG00000105379|ES	chr19	51353051	51353076	TAF15|HepG2	25
chr19	51352631	51353631	+	RP5-1148A21.3|hela|ENSG00000105379|ES	chr19	51353187	51353349	SF3A3|HepG2	162
chr19	51352631	51353631	+	RP5-1148A21.3|hela|ENSG00000105379|ES	chr19	51353024	51353034	PCBP2|HepG2	10
chr19	51352631	51353631	+	RP5-1148A21.3|hela|ENSG00000105379|ES	chr19	51353131	51353165	LSM11|HepG2	34
chr19	51352631	51353631	+	RP5-1148A21.3|hela|ENSG00000105379|ES	chr19	51353244	51353291	DHX30|HepG2	47
chr19	51352631	51353631	+	RP5-1148A21.3|hela|ENSG00000105379|ES	chr19	51353230	51353269	TROVE2|HepG2	39
chr19	51352631	51353631	+	RP5-1148A21.3|hela|ENSG00000105379|ES	chr19	51353043	51353066	NKRF|HepG2	23
chr19	51352631	51353631	+	RP5-1148A21.3|hela|ENSG00000105379|ES	chr19	51353250	51353298	XRCC6|HepG2	48
chr19	51352631	51353631	+	RP5-1148A21.3|hela|ENSG00000105379|ES	chr19	51353124	51353262	BCCIP|HepG2	138
chr19	51352631	51353631	+	RP5-1148A21.3|hela|ENSG00000105379|ES	chr19	51353023	51353032	RBM22|HepG2	9
chr18	49491235	49492235	+	RP5-1148A21.3|hela|ENSG00000265681|ES	chr18	49491660	49491717	U2AF2|HepG2	57
chr18	49491235	49492235	+	RP5-1148A21.3|hela|ENSG00000265681|ES	chr18	49491662	49491703	TROVE2|K562	41
chr18	49491235	49492235	+	RP5-1148A21.3|hela|ENSG00000265681|ES	chr18	49491752	49491764	DDX55|K562	12
chr18	49491235	49492235	+	RP5-1148A21.3|hela|ENSG00000265681|ES	chr18	49491293	49491313	DHX30|K562	20
chr18	49491235	49492235	+	RP5-1148A21.3|hela|ENSG00000265681|ES	chr18	49491673	49491706	SF3B4|HepG2	33
chr18	49491235	49492235	+	RP5-1148A21.3|hela|ENSG00000265681|ES	chr18	49491573	49491584	LIN28B|K562	11
chr18	49491235	49492235	+	RP5-1148A21.3|hela|ENSG00000265681|ES	chr18	49491297	49491317	YWHAG|K562	20
chr18	49491235	49492235	+	RP5-1148A21.3|hela|ENSG00000265681|ES	chr18	49491537	49491585	FMR1|K562	48
chr18	49491235	49492235	+	RP5-1148A21.3|hela|ENSG00000265681|ES	chr18	49491297	49491312	CSTF2T|HepG2	15
chr18	49491235	49492235	+	RP5-1148A21.3|hela|ENSG00000265681|ES	chr18	49491311	49491326	NOLC1|K562	15
chr18	49491235	49492235	+	RP5-1148A21.3|hela|ENSG00000265681|ES	chr18	49491531	49491536	YBX3|K562	5
chr18	49491235	49492235	+	RP5-1148A21.3|hela|ENSG00000265681|ES	chr18	49491775	49491826	HNRNPM|K562	51
chr18	49491235	49492235	+	RP5-1148A21.3|hela|ENSG00000265681|ES	chr18	49491275	49491320	SLBP|K562	45
chr18	49491235	49492235	+	RP5-1148A21.3|hela|ENSG00000265681|ES	chr18	49491531	49491538	GRWD1|HepG2	7
chr18	49491235	49492235	+	RP5-1148A21.3|hela|ENSG00000265681|ES	chr18	49491662	49491692	HNRNPUL1|K562	30
chr18	49491235	49492235	+	RP5-1148A21.3|hela|ENSG00000265681|ES	chr18	49491531	49491533	SFPQ|HepG2	2
chr18	49491235	49492235	+	RP5-1148A21.3|hela|ENSG00000265681|ES	chr18	49491285	49491323	ZRANB2|K562	38
chr18	49491235	49492235	+	RP5-1148A21.3|hela|ENSG00000265681|ES	chr18	49491282	49491332	SRSF7|HepG2	50
chr18	49491235	49492235	+	RP5-1148A21.3|hela|ENSG00000265681|ES	chr18	49491281	49491324	DDX3X|K562	43
chr18	49491235	49492235	+	RP5-1148A21.3|hela|ENSG00000265681|ES	chr18	49491571	49491585	YWHAG|K562	14
chr18	49491235	49492235	+	RP5-1148A21.3|hela|ENSG00000265681|ES	chr18	49491407	49491419	NCBP2|K562	12
chr18	49491235	49492235	+	RP5-1148A21.3|hela|ENSG00000265681|ES	chr18	49491660	49491714	GPKOW|K562	54
chr18	49491235	49492235	+	RP5-1148A21.3|hela|ENSG00000265681|ES	chr18	49491663	49491709	METAP2|K562	46
chr18	49491235	49492235	+	RP5-1148A21.3|hela|ENSG00000265681|ES	chr18	49491664	49491693	UCHL5|K562	29
chr18	49491235	49492235	+	RP5-1148A21.3|hela|ENSG00000265681|ES	chr18	49491562	49491590	FIP1L1|HEK293	28
chr18	49491235	49492235	+	RP5-1148A21.3|hela|ENSG00000265681|ES	chr18	49491547	49491585	DDX42|K562	38
chr18	49491235	49492235	+	RP5-1148A21.3|hela|ENSG00000265681|ES	chr18	49491287	49491326	CSTF2|HepG2	39
chr18	49491235	49492235	+	RP5-1148A21.3|hela|ENSG00000265681|ES	chr18	49491300	49491305	TAF15|K562	5
chr18	49491235	49492235	+	RP5-1148A21.3|hela|ENSG00000265681|ES	chr18	49491569	49491583	MTPAP|K562	14
chr18	49491235	49492235	+	RP5-1148A21.3|hela|ENSG00000265681|ES	chr18	49491282	49491287	PTBP1|K562	5
chr18	49491235	49492235	+	RP5-1148A21.3|hela|ENSG00000265681|ES	chr18	49491404	49491445	DDX3X|K562	41
chr18	49491235	49492235	+	RP5-1148A21.3|hela|ENSG00000265681|ES	chr18	49491780	49491820	SUB1|HepG2	40
chr18	49491235	49492235	+	RP5-1148A21.3|hela|ENSG00000265681|ES	chr18	49491548	49491590	BUD13|HepG2	42
chr18	49491235	49492235	+	RP5-1148A21.3|hela|ENSG00000265681|ES	chr18	49491428	49491446	DDX42|K562	18
chr18	49491235	49492235	+	RP5-1148A21.3|hela|ENSG00000265681|ES	chr18	49491532	49491566	SRSF1|K562	34
chr18	49491235	49492235	+	RP5-1148A21.3|hela|ENSG00000265681|ES	chr18	49491292	49491339	HNRNPK|HepG2	47
chr18	49491235	49492235	+	RP5-1148A21.3|hela|ENSG00000265681|ES	chr18	49491291	49491325	RPS3|K562	34
chr18	49491235	49492235	+	RP5-1148A21.3|hela|ENSG00000265681|ES	chr18	49491317	49491329	CSTF2T|HepG2	12
chr18	49491235	49492235	+	RP5-1148A21.3|hela|ENSG00000265681|ES	chr18	49491406	49491447	PRPF8|K562	41
chr18	49491235	49492235	+	RP5-1148A21.3|hela|ENSG00000265681|ES	chr18	49491278	49491334	ILF3|K562	56
chr18	49491235	49492235	+	RP5-1148A21.3|hela|ENSG00000265681|ES	chr18	49491405	49491409	LARP4|HepG2	4
chr18	49491235	49492235	+	RP5-1148A21.3|hela|ENSG00000265681|ES	chr18	49491291	49491333	NOLC1|HepG2	42
chr18	49491235	49492235	+	RP5-1148A21.3|hela|ENSG00000265681|ES	chr18	49491304	49491336	PTBP1|K562	32
chr18	49491235	49492235	+	RP5-1148A21.3|hela|ENSG00000265681|ES	chr18	49491561	49491581	YBX3|K562	20
chr18	49491235	49492235	+	RP5-1148A21.3|hela|ENSG00000265681|ES	chr18	49491767	49491808	DDX3X|K562	41
chr18	49491235	49492235	+	RP5-1148A21.3|hela|ENSG00000265681|ES	chr18	49491667	49491680	PTBP1|K562	13
chr18	49491235	49492235	+	RP5-1148A21.3|hela|ENSG00000265681|ES	chr18	49491663	49491705	DHX30|K562	42
chr18	49491235	49492235	+	RP5-1148A21.3|hela|ENSG00000265681|ES	chr18	49491770	49491827	NOLC1|K562	57
chr18	49491235	49492235	+	RP5-1148A21.3|hela|ENSG00000265681|ES	chr18	49491529	49491555	DDX42|K562	26
chr18	49491235	49492235	+	RP5-1148A21.3|hela|ENSG00000265681|ES	chr18	49491559	49491577	GRSF1|HepG2	18
chr18	49491235	49492235	+	RP5-1148A21.3|hela|ENSG00000265681|ES	chr18	49491290	49491331	AUH|K562	41
chr18	49491235	49492235	+	RP5-1148A21.3|hela|ENSG00000265681|ES	chr18	49491661	49491719	FASTKD2|K562	58
chr18	49491235	49492235	+	RP5-1148A21.3|hela|ENSG00000265681|ES	chr18	49491571	49491585	NONO|K562	14
chr18	49491235	49492235	+	RP5-1148A21.3|hela|ENSG00000265681|ES	chr18	49491674	49491710	ELAVL1|HEK293	36
chr18	49491235	49492235	+	RP5-1148A21.3|hela|ENSG00000265681|ES	chr18	49491433	49491445	IGF2BP1|K562	12
chr18	49491235	49492235	+	RP5-1148A21.3|hela|ENSG00000265681|ES	chr18	49491570	49491585	LIN28B|HepG2	15
chr18	49491235	49492235	+	RP5-1148A21.3|hela|ENSG00000265681|ES	chr18	49491436	49491443	BCCIP|HepG2	7
chr18	49491235	49492235	+	RP5-1148A21.3|hela|ENSG00000265681|ES	chr18	49491408	49491418	IGF2BP1|K562	10
chr18	49491235	49492235	+	RP5-1148A21.3|hela|ENSG00000265681|ES	chr18	49491662	49491724	CDC40|HepG2	62
chr18	49491235	49492235	+	RP5-1148A21.3|hela|ENSG00000265681|ES	chr18	49491286	49491315	HNRNPUL1|K562	29
chr18	49491235	49492235	+	RP5-1148A21.3|hela|ENSG00000265681|ES	chr18	49491662	49491721	RPS3|K562	59
chr18	49491235	49492235	+	RP5-1148A21.3|hela|ENSG00000265681|ES	chr18	49491691	49491719	AGGF1|HepG2	28
chr18	49491235	49492235	+	RP5-1148A21.3|hela|ENSG00000265681|ES	chr18	49491296	49491300	CPSF6|K562	4
chr18	49491235	49492235	+	RP5-1148A21.3|hela|ENSG00000265681|ES	chr18	49491558	49491602	CDC40|HepG2	44
chr18	49491235	49492235	+	RP5-1148A21.3|hela|ENSG00000265681|ES	chr18	49491533	49491563	IGF2BP1|HepG2	30
chr18	49491235	49492235	+	RP5-1148A21.3|hela|ENSG00000265681|ES	chr18	49491577	49491580	RPS3|K562	3
chr18	49491235	49492235	+	RP5-1148A21.3|hela|ENSG00000265681|ES	chr18	49491674	49491740	HNRNPK|HepG2	66
chr18	49491235	49492235	+	RP5-1148A21.3|hela|ENSG00000265681|ES	chr18	49491283	49491325	DGCR8|HepG2	42
chr18	49491235	49492235	+	RP5-1148A21.3|hela|ENSG00000265681|ES	chr18	49491532	49491551	MTPAP|K562	19
chr18	49491235	49492235	+	RP5-1148A21.3|hela|ENSG00000265681|ES	chr18	49491674	49491705	SND1|K562	31
chr18	49491235	49492235	+	RP5-1148A21.3|hela|ENSG00000265681|ES	chr18	49491566	49491585	HNRNPL|K562	19
chr18	49491235	49492235	+	RP5-1148A21.3|hela|ENSG00000265681|ES	chr18	49491653	49491720	TAF15|HepG2	67
chr18	49491235	49492235	+	RP5-1148A21.3|hela|ENSG00000265681|ES	chr18	49491788	49491811	LIN28B|K562	23
chr18	49491235	49492235	+	RP5-1148A21.3|hela|ENSG00000265681|ES	chr18	49491660	49491732	KHDRBS1|K562	72
chr18	49491235	49492235	+	RP5-1148A21.3|hela|ENSG00000265681|ES	chr18	49491662	49491718	GTF2F1|HepG2	56
chr18	49491235	49492235	+	RP5-1148A21.3|hela|ENSG00000265681|ES	chr18	49491533	49491587	DGCR8|K562	54
chr18	49491235	49492235	+	RP5-1148A21.3|hela|ENSG00000265681|ES	chr18	49491566	49491584	FTO|K562	18
chr18	49491235	49492235	+	RP5-1148A21.3|hela|ENSG00000265681|ES	chr18	49491284	49491324	TAF15|K562	40
chr18	49491235	49492235	+	RP5-1148A21.3|hela|ENSG00000265681|ES	chr18	49491539	49491560	LARP4|HepG2	21
chr18	49491235	49492235	+	RP5-1148A21.3|hela|ENSG00000265681|ES	chr18	49491788	49491813	NCBP2|K562	25
chr18	49491235	49492235	+	RP5-1148A21.3|hela|ENSG00000265681|ES	chr18	49491381	49491437	PRPF8|HepG2	56
chr18	49491235	49492235	+	RP5-1148A21.3|hela|ENSG00000265681|ES	chr18	49491420	49491435	IGF2BP1|HepG2	15
chr18	49491235	49492235	+	RP5-1148A21.3|hela|ENSG00000265681|ES	chr18	49491283	49491333	UCHL5|HepG2	50
chr18	49491235	49492235	+	RP5-1148A21.3|hela|ENSG00000265681|ES	chr18	49491554	49491580	RBM22|K562	26
chr18	49491235	49492235	+	RP5-1148A21.3|hela|ENSG00000265681|ES	chr18	49491555	49491584	UCHL5|HepG2	29
chr18	49491235	49492235	+	RP5-1148A21.3|hela|ENSG00000265681|ES	chr18	49491660	49491717	PCBP2|HepG2	57
chr18	49491235	49492235	+	RP5-1148A21.3|hela|ENSG00000265681|ES	chr18	49491301	49491330	IGF2BP1|HEK293	29
chr18	49491235	49492235	+	RP5-1148A21.3|hela|ENSG00000265681|ES	chr18	49491576	49491584	LIN28B|K562	8
chr18	49491235	49492235	+	RP5-1148A21.3|hela|ENSG00000265681|ES	chr18	49491404	49491423	GRWD1|HepG2	19
chr18	49491235	49492235	+	RP5-1148A21.3|hela|ENSG00000265681|ES	chr18	49491302	49491309	EWSR1|K562	7
chr18	49491235	49492235	+	RP5-1148A21.3|hela|ENSG00000265681|ES	chr18	49491292	49491324	TARDBP|K562	32
chr18	49491235	49492235	+	RP5-1148A21.3|hela|ENSG00000265681|ES	chr18	49491531	49491583	GRSF1|HepG2	52
chr18	49491235	49492235	+	RP5-1148A21.3|hela|ENSG00000265681|ES	chr18	49491533	49491550	UCHL5|HepG2	17
chr18	49491235	49492235	+	RP5-1148A21.3|hela|ENSG00000265681|ES	chr18	49491532	49491546	FASTKD2|HepG2	14
chr18	49491235	49492235	+	RP5-1148A21.3|hela|ENSG00000265681|ES	chr18	49491668	49491692	TBRG4|HepG2	24
chr18	49491235	49492235	+	RP5-1148A21.3|hela|ENSG00000265681|ES	chr18	49491563	49491592	AGGF1|HepG2	29
chr18	49491235	49492235	+	RP5-1148A21.3|hela|ENSG00000265681|ES	chr18	49491694	49491716	GTF2F1|HepG2	22
chr18	49491235	49492235	+	RP5-1148A21.3|hela|ENSG00000265681|ES	chr18	49491770	49491787	SUB1|HepG2	17
chr18	49491235	49492235	+	RP5-1148A21.3|hela|ENSG00000265681|ES	chr18	49491282	49491302	DKC1|HepG2	20
chr18	49491235	49492235	+	RP5-1148A21.3|hela|ENSG00000265681|ES	chr18	49491695	49491717	EXOSC5|K562	22
chr18	49491235	49492235	+	RP5-1148A21.3|hela|ENSG00000265681|ES	chr18	49491691	49491718	TROVE2|K562	27
chr18	49491235	49492235	+	RP5-1148A21.3|hela|ENSG00000265681|ES	chr18	49491661	49491715	LSM11|K562	54
chr18	49491235	49492235	+	RP5-1148A21.3|hela|ENSG00000265681|ES	chr18	49491781	49491821	NOLC1|K562	40
chr18	49491235	49492235	+	RP5-1148A21.3|hela|ENSG00000265681|ES	chr18	49491542	49491577	SRSF7|HepG2	35
chr18	49491235	49492235	+	RP5-1148A21.3|hela|ENSG00000265681|ES	chr18	49491693	49491696	NOLC1|HepG2	3
chr18	49491235	49492235	+	RP5-1148A21.3|hela|ENSG00000265681|ES	chr18	49491665	49491679	TRA2A|K562	14
chr18	49491235	49492235	+	RP5-1148A21.3|hela|ENSG00000265681|ES	chr18	49491535	49491556	IGF2BP2|K562	21
chr18	49491235	49492235	+	RP5-1148A21.3|hela|ENSG00000265681|ES	chr18	49491531	49491547	TAF15|K562	16
chr18	49491235	49492235	+	RP5-1148A21.3|hela|ENSG00000265681|ES	chr18	49491783	49491817	GEMIN5|K562	34
chr18	49491235	49492235	+	RP5-1148A21.3|hela|ENSG00000265681|ES	chr18	49491662	49491726	SLBP|K562	64
chr18	49491235	49492235	+	RP5-1148A21.3|hela|ENSG00000265681|ES	chr18	49491779	49491828	GRSF1|HepG2	49
chr18	49491235	49492235	+	RP5-1148A21.3|hela|ENSG00000265681|ES	chr18	49491285	49491340	FKBP4|HepG2	55
chr18	49491235	49492235	+	RP5-1148A21.3|hela|ENSG00000265681|ES	chr18	49491662	49491715	RPS5|HepG2	53
chr18	49491235	49492235	+	RP5-1148A21.3|hela|ENSG00000265681|ES	chr18	49491427	49491436	YBX3|K562	9
chr18	49491235	49492235	+	RP5-1148A21.3|hela|ENSG00000265681|ES	chr18	49491658	49491716	METAP2|K562	58
chr18	49491235	49492235	+	RP5-1148A21.3|hela|ENSG00000265681|ES	chr18	49491550	49491554	YBX3|K562	4
chr18	49491235	49492235	+	RP5-1148A21.3|hela|ENSG00000265681|ES	chr18	49491660	49491716	PPIG|HepG2	56
chr18	49491235	49492235	+	RP5-1148A21.3|hela|ENSG00000265681|ES	chr18	49491664	49491667	RBM5|HepG2	3
chr18	49491235	49492235	+	RP5-1148A21.3|hela|ENSG00000265681|ES	chr18	49491531	49491584	ILF3|K562	53
chr18	49491235	49492235	+	RP5-1148A21.3|hela|ENSG00000265681|ES	chr18	49491663	49491713	SUPV3L1|HepG2	50
chr18	49491235	49492235	+	RP5-1148A21.3|hela|ENSG00000265681|ES	chr18	49491403	49491433	IGF2BP1|K562	30
chr18	49491235	49492235	+	RP5-1148A21.3|hela|ENSG00000265681|ES	chr18	49491281	49491334	SF3A3|HepG2	53
chr18	49491235	49492235	+	RP5-1148A21.3|hela|ENSG00000265681|ES	chr18	49491666	49491719	HNRNPL|K562	53
chr18	49491235	49492235	+	RP5-1148A21.3|hela|ENSG00000265681|ES	chr18	49491436	49491444	EIF3D|HepG2	8
chr18	49491235	49492235	+	RP5-1148A21.3|hela|ENSG00000265681|ES	chr18	49491302	49491321	DKC1|HepG2	19
chr18	49491235	49492235	+	RP5-1148A21.3|hela|ENSG00000265681|ES	chr18	49491663	49491726	SRSF7|HepG2	63
chr18	49491235	49492235	+	RP5-1148A21.3|hela|ENSG00000265681|ES	chr18	49491544	49491585	SUB1|HepG2	41
chr18	49491235	49492235	+	RP5-1148A21.3|hela|ENSG00000265681|ES	chr18	49491550	49491584	FXR1|K562	34
chr18	49491235	49492235	+	RP5-1148A21.3|hela|ENSG00000265681|ES	chr18	49491701	49491729	DKC1|HepG2	28
chr18	49491235	49492235	+	RP5-1148A21.3|hela|ENSG00000265681|ES	chr18	49491280	49491337	GTF2F1|HepG2	57
chr18	49491235	49492235	+	RP5-1148A21.3|hela|ENSG00000265681|ES	chr18	49491580	49491584	UCHL5|K562	4
chr18	49491235	49492235	+	RP5-1148A21.3|hela|ENSG00000265681|ES	chr18	49491286	49491329	NCBP2|K562	43
chr18	49491235	49492235	+	RP5-1148A21.3|hela|ENSG00000265681|ES	chr18	49491575	49491607	EFTUD2|HepG2	32
chr18	49491235	49492235	+	RP5-1148A21.3|hela|ENSG00000265681|ES	chr18	49491555	49491585	DDX42|K562	30
chr18	49491235	49492235	+	RP5-1148A21.3|hela|ENSG00000265681|ES	chr18	49491661	49491711	DDX3X|HepG2	50
chr18	49491235	49492235	+	RP5-1148A21.3|hela|ENSG00000265681|ES	chr18	49491308	49491330	CDC40|HepG2	22
chr18	49491235	49492235	+	RP5-1148A21.3|hela|ENSG00000265681|ES	chr18	49491663	49491725	FXR1|K562	62
chr18	49491235	49492235	+	RP5-1148A21.3|hela|ENSG00000265681|ES	chr18	49491428	49491440	SAFB2|K562	12
chr18	49491235	49492235	+	RP5-1148A21.3|hela|ENSG00000265681|ES	chr18	49491286	49491329	EIF3H|HepG2	43
chr18	49491235	49492235	+	RP5-1148A21.3|hela|ENSG00000265681|ES	chr18	49491442	49491444	RPS3|HepG2	2
chr18	49491235	49492235	+	RP5-1148A21.3|hela|ENSG00000265681|ES	chr18	49491404	49491407	UCHL5|K562	3
chr18	49491235	49492235	+	RP5-1148A21.3|hela|ENSG00000265681|ES	chr18	49491680	49491690	PTBP1|K562	10
chr18	49491235	49492235	+	RP5-1148A21.3|hela|ENSG00000265681|ES	chr18	49491431	49491446	SLBP|K562	15
chr18	49491235	49492235	+	RP5-1148A21.3|hela|ENSG00000265681|ES	chr18	49491560	49491565	YBX3|K562	5
chr18	49491235	49492235	+	RP5-1148A21.3|hela|ENSG00000265681|ES	chr18	49491293	49491315	LIN28B|HepG2	22
chr18	49491235	49492235	+	RP5-1148A21.3|hela|ENSG00000265681|ES	chr18	49491284	49491350	SBDS|K562	66
chr18	49491235	49492235	+	RP5-1148A21.3|hela|ENSG00000265681|ES	chr18	49491663	49491684	NSUN2|K562	21
chr18	49491235	49492235	+	RP5-1148A21.3|hela|ENSG00000265681|ES	chr18	49491530	49491554	AARS|K562	24
chr18	49491235	49492235	+	RP5-1148A21.3|hela|ENSG00000265681|ES	chr18	49491556	49491567	FAM120A|K562	11
chr18	49491235	49492235	+	RP5-1148A21.3|hela|ENSG00000265681|ES	chr18	49491294	49491318	RPS3|HepG2	24
chr18	49491235	49492235	+	RP5-1148A21.3|hela|ENSG00000265681|ES	chr18	49491313	49491339	PRPF8|HepG2	26
chr18	49491235	49492235	+	RP5-1148A21.3|hela|ENSG00000265681|ES	chr18	49491576	49491584	NSUN2|K562	8
chr18	49491235	49492235	+	RP5-1148A21.3|hela|ENSG00000265681|ES	chr18	49491557	49491585	HNRNPK|K562	28
chr18	49491235	49492235	+	RP5-1148A21.3|hela|ENSG00000265681|ES	chr18	49491550	49491578	UCHL5|HepG2	28
chr18	49491235	49492235	+	RP5-1148A21.3|hela|ENSG00000265681|ES	chr18	49491321	49491346	NOLC1|HepG2	25
chr18	49491235	49492235	+	RP5-1148A21.3|hela|ENSG00000265681|ES	chr18	49491542	49491593	BUD13|K562	51
chr18	49491235	49492235	+	RP5-1148A21.3|hela|ENSG00000265681|ES	chr18	49491281	49491333	GPKOW|K562	52
chr18	49491235	49492235	+	RP5-1148A21.3|hela|ENSG00000265681|ES	chr18	49491339	49491347	TRA2A|K562	8
chr18	49491235	49492235	+	RP5-1148A21.3|hela|ENSG00000265681|ES	chr18	49491667	49491718	UPF1|K562	51
chr18	49491235	49492235	+	RP5-1148A21.3|hela|ENSG00000265681|ES	chr18	49491559	49491583	NOLC1|K562	24
chr18	49491235	49492235	+	RP5-1148A21.3|hela|ENSG00000265681|ES	chr18	49491531	49491567	METAP2|K562	36
chr18	49491235	49492235	+	RP5-1148A21.3|hela|ENSG00000265681|ES	chr18	49491541	49491558	SLTM|HepG2	17
chr18	49491235	49492235	+	RP5-1148A21.3|hela|ENSG00000265681|ES	chr18	49491670	49491721	DGCR8|HepG2	51
chr18	49491235	49492235	+	RP5-1148A21.3|hela|ENSG00000265681|ES	chr18	49491526	49491554	SRSF1|HepG2	28
chr18	49491235	49492235	+	RP5-1148A21.3|hela|ENSG00000265681|ES	chr18	49491663	49491715	FASTKD2|HepG2	52
chr18	49491235	49492235	+	RP5-1148A21.3|hela|ENSG00000265681|ES	chr18	49491661	49491733	PTBP1|HepG2	72
chr18	49491235	49492235	+	RP5-1148A21.3|hela|ENSG00000265681|ES	chr18	49491497	49491538	PRPF8|HepG2	41
chr18	49491235	49492235	+	RP5-1148A21.3|hela|ENSG00000265681|ES	chr18	49491531	49491533	GTF2F1|K562	2
chr18	49491235	49492235	+	RP5-1148A21.3|hela|ENSG00000265681|ES	chr18	49491339	49491406	PRPF8|K562	67
chr18	49491235	49492235	+	RP5-1148A21.3|hela|ENSG00000265681|ES	chr18	49491662	49491694	XRCC6|HepG2	32
chr18	49491235	49492235	+	RP5-1148A21.3|hela|ENSG00000265681|ES	chr18	49491538	49491585	DGCR8|K562	47
chr18	49491235	49492235	+	RP5-1148A21.3|hela|ENSG00000265681|ES	chr18	49491541	49491547	CSTF2|HepG2	6
chr18	49491235	49492235	+	RP5-1148A21.3|hela|ENSG00000265681|ES	chr18	49491662	49491695	SF3B4|K562	33
chr18	49491235	49492235	+	RP5-1148A21.3|hela|ENSG00000265681|ES	chr18	49491686	49491694	IGF2BP3|HepG2	8
chr18	49491235	49492235	+	RP5-1148A21.3|hela|ENSG00000265681|ES	chr18	49491534	49491559	SRSF1|K562	25
chr18	49491235	49492235	+	RP5-1148A21.3|hela|ENSG00000265681|ES	chr18	49491704	49491713	SMNDC1|K562	9
chr18	49491235	49492235	+	RP5-1148A21.3|hela|ENSG00000265681|ES	chr18	49491427	49491499	SF3B4|K562	72
chr18	49491235	49492235	+	RP5-1148A21.3|hela|ENSG00000265681|ES	chr18	49491682	49491701	RBFOX2|K562	19
chr18	49491235	49492235	+	RP5-1148A21.3|hela|ENSG00000265681|ES	chr18	49491666	49491676	SMNDC1|K562	10
chr18	49491235	49492235	+	RP5-1148A21.3|hela|ENSG00000265681|ES	chr18	49491292	49491304	NOLC1|HepG2	12
chr18	49491235	49492235	+	RP5-1148A21.3|hela|ENSG00000265681|ES	chr18	49491411	49491419	GRWD1|HepG2	8
chr18	49491235	49492235	+	RP5-1148A21.3|hela|ENSG00000265681|ES	chr18	49491870	49491880	HNRNPC|HepG2	10
chr18	49491235	49492235	+	RP5-1148A21.3|hela|ENSG00000265681|ES	chr18	49491362	49491495	EFTUD2|K562	133
chr18	49491235	49492235	+	RP5-1148A21.3|hela|ENSG00000265681|ES	chr18	49491531	49491542	BUD13|K562	11
chr18	49491235	49492235	+	RP5-1148A21.3|hela|ENSG00000265681|ES	chr18	49491679	49491712	SND1|K562	33
chr18	49491235	49492235	+	RP5-1148A21.3|hela|ENSG00000265681|ES	chr18	49491661	49491707	DDX3X|HepG2	46
chr18	49491235	49492235	+	RP5-1148A21.3|hela|ENSG00000265681|ES	chr18	49491554	49491560	YBX3|K562	6
chr18	49491235	49492235	+	RP5-1148A21.3|hela|ENSG00000265681|ES	chr18	49491547	49491585	NOLC1|K562	38
chr18	49491235	49492235	+	RP5-1148A21.3|hela|ENSG00000265681|ES	chr18	49491542	49491571	RBM15|K562	29
chr18	49491235	49492235	+	RP5-1148A21.3|hela|ENSG00000265681|ES	chr18	49491578	49491583	DDX3X|HepG2	5
chr18	49491235	49492235	+	RP5-1148A21.3|hela|ENSG00000265681|ES	chr18	49491294	49491315	DDX6|K562	21
chr18	49491235	49492235	+	RP5-1148A21.3|hela|ENSG00000265681|ES	chr18	49491531	49491572	LARP7|K562	41
chr18	49491235	49492235	+	RP5-1148A21.3|hela|ENSG00000265681|ES	chr18	49491321	49491331	NKRF|HepG2	10
chr18	49491235	49492235	+	RP5-1148A21.3|hela|ENSG00000265681|ES	chr18	49491663	49491723	NOL12|HepG2	60
chr18	49491235	49492235	+	RP5-1148A21.3|hela|ENSG00000265681|ES	chr18	49491531	49491533	RBFOX2|HepG2	2
chr18	49491235	49492235	+	RP5-1148A21.3|hela|ENSG00000265681|ES	chr18	49491295	49491319	XRCC6|K562	24
chr18	49491235	49492235	+	RP5-1148A21.3|hela|ENSG00000265681|ES	chr18	49491301	49491313	QKI|HepG2	12
chr18	49491235	49492235	+	RP5-1148A21.3|hela|ENSG00000265681|ES	chr18	49491670	49491704	DDX6|K562	34
chr18	49491235	49492235	+	RP5-1148A21.3|hela|ENSG00000265681|ES	chr18	49491413	49491442	EIF3H|HepG2	29
chr18	49491235	49492235	+	RP5-1148A21.3|hela|ENSG00000265681|ES	chr18	49491437	49491443	LIN28B|K562	6
chr18	49491235	49492235	+	RP5-1148A21.3|hela|ENSG00000265681|ES	chr18	49491531	49491535	ZNF622|K562	4
chr18	49491235	49492235	+	RP5-1148A21.3|hela|ENSG00000265681|ES	chr18	49491531	49491537	UPF1|K562	6
chr18	49491235	49492235	+	RP5-1148A21.3|hela|ENSG00000265681|ES	chr18	49491662	49491708	DHX30|K562	46
chr18	49491235	49492235	+	RP5-1148A21.3|hela|ENSG00000265681|ES	chr18	49491537	49491553	NCBP2|HepG2	16
chr18	49491235	49492235	+	RP5-1148A21.3|hela|ENSG00000265681|ES	chr18	49491531	49491548	SND1|HepG2	17
chr18	49491235	49492235	+	RP5-1148A21.3|hela|ENSG00000265681|ES	chr18	49491675	49491704	NONO|K562	29
chr18	49491235	49492235	+	RP5-1148A21.3|hela|ENSG00000265681|ES	chr18	49491531	49491538	HNRNPU|K562	7
chr18	49491235	49492235	+	RP5-1148A21.3|hela|ENSG00000265681|ES	chr18	49491659	49491747	HNRNPU|K562	88
chr18	49491235	49492235	+	RP5-1148A21.3|hela|ENSG00000265681|ES	chr18	49491664	49491715	FTO|K562	51
chr18	49491235	49492235	+	RP5-1148A21.3|hela|ENSG00000265681|ES	chr18	49491558	49491571	ZNF622|K562	13
chr18	49491235	49492235	+	RP5-1148A21.3|hela|ENSG00000265681|ES	chr18	49491285	49491327	BUD13|HepG2	42
chr18	49491235	49492235	+	RP5-1148A21.3|hela|ENSG00000265681|ES	chr18	49491301	49491330	ELAVL1|HEK293	29
chr18	49491235	49492235	+	RP5-1148A21.3|hela|ENSG00000265681|ES	chr18	49491660	49491737	XRCC6|K562	77
chr18	49491235	49492235	+	RP5-1148A21.3|hela|ENSG00000265681|ES	chr18	49491535	49491555	DDX55|HepG2	20
chr18	49491235	49492235	+	RP5-1148A21.3|hela|ENSG00000265681|ES	chr18	49491695	49491730	SF3B4|K562	35
chr18	49491235	49492235	+	RP5-1148A21.3|hela|ENSG00000265681|ES	chr18	49491663	49491716	MTPAP|K562	53
chr18	49491235	49492235	+	RP5-1148A21.3|hela|ENSG00000265681|ES	chr18	49491531	49491585	LSM11|HepG2	54
chr18	49491235	49492235	+	RP5-1148A21.3|hela|ENSG00000265681|ES	chr18	49491690	49491702	PTBP1|K562	12
chr18	49491235	49492235	+	RP5-1148A21.3|hela|ENSG00000265681|ES	chr18	49491418	49491429	IGF2BP1|K562	11
chr18	49491235	49492235	+	RP5-1148A21.3|hela|ENSG00000265681|ES	chr18	49491663	49491714	RBFOX2|K562	51
chr18	49491235	49492235	+	RP5-1148A21.3|hela|ENSG00000265681|ES	chr18	49491404	49491408	FAM120A|K562	4
chr18	49491235	49492235	+	RP5-1148A21.3|hela|ENSG00000265681|ES	chr18	49491652	49491723	NKRF|HepG2	71
chr18	49491235	49492235	+	RP5-1148A21.3|hela|ENSG00000265681|ES	chr18	49491660	49491661	SMNDC1|K562	1
chr18	49491235	49492235	+	RP5-1148A21.3|hela|ENSG00000265681|ES	chr18	49491663	49491728	SND1|HepG2	65
chr18	49491235	49492235	+	RP5-1148A21.3|hela|ENSG00000265681|ES	chr18	49491301	49491330	AGO2|HEK293	29
chr18	49491235	49492235	+	RP5-1148A21.3|hela|ENSG00000265681|ES	chr18	49491692	49491702	SMNDC1|HepG2	10
chr18	49491235	49492235	+	RP5-1148A21.3|hela|ENSG00000265681|ES	chr18	49491668	49491720	SF3A3|HepG2	52
chr18	49491235	49492235	+	RP5-1148A21.3|hela|ENSG00000265681|ES	chr18	49491675	49491714	LSM11|HepG2	39
chr18	49491235	49492235	+	RP5-1148A21.3|hela|ENSG00000265681|ES	chr18	49491531	49491555	LIN28B|K562	24
chr18	49491235	49492235	+	RP5-1148A21.3|hela|ENSG00000265681|ES	chr18	49491521	49491548	SRSF7|HepG2	27
chr18	49491235	49492235	+	RP5-1148A21.3|hela|ENSG00000265681|ES	chr18	49491442	49491445	YBX3|K562	3
chr18	49491235	49492235	+	RP5-1148A21.3|hela|ENSG00000265681|ES	chr18	49491563	49491584	IGF2BP1|K562	21
chr18	49491235	49492235	+	RP5-1148A21.3|hela|ENSG00000265681|ES	chr18	49491280	49491323	SRSF7|HepG2	43
chr18	49491235	49492235	+	RP5-1148A21.3|hela|ENSG00000265681|ES	chr18	49491287	49491321	AKAP8L|K562	34
chr18	49491235	49492235	+	RP5-1148A21.3|hela|ENSG00000265681|ES	chr18	49491301	49491330	EWSR|HEK293	29
chr18	49491235	49492235	+	RP5-1148A21.3|hela|ENSG00000265681|ES	chr18	49491659	49491724	DDX6|HepG2	65
chr18	49491235	49492235	+	RP5-1148A21.3|hela|ENSG00000265681|ES	chr18	49491581	49491584	ZNF622|K562	3
chr18	49491235	49492235	+	RP5-1148A21.3|hela|ENSG00000265681|ES	chr18	49491566	49491584	AGGF1|K562	18
chr18	49491235	49492235	+	RP5-1148A21.3|hela|ENSG00000265681|ES	chr18	49491281	49491317	LIN28B|K562	36
chr18	49491235	49492235	+	RP5-1148A21.3|hela|ENSG00000265681|ES	chr18	49491417	49491441	PPIL4|K562	24
chr18	49491235	49492235	+	RP5-1148A21.3|hela|ENSG00000265681|ES	chr18	49491290	49491328	XRCC6|HepG2	38
chr18	49491235	49492235	+	RP5-1148A21.3|hela|ENSG00000265681|ES	chr18	49491281	49491336	NOL12|HepG2	55
chr18	49491235	49492235	+	RP5-1148A21.3|hela|ENSG00000265681|ES	chr18	49491359	49491381	PRPF8|HepG2	22
chr18	49491235	49492235	+	RP5-1148A21.3|hela|ENSG00000265681|ES	chr18	49491562	49491590	ZC3H7B|HEK293	28
chr18	49491235	49492235	+	RP5-1148A21.3|hela|ENSG00000265681|ES	chr18	49491663	49491708	XPO5|HepG2	45
chr18	49491235	49492235	+	RP5-1148A21.3|hela|ENSG00000265681|ES	chr18	49491273	49491308	PRPF8|K562	35
chr18	49491235	49492235	+	RP5-1148A21.3|hela|ENSG00000265681|ES	chr18	49491556	49491599	RPS5|HepG2	43
chr18	49491235	49492235	+	RP5-1148A21.3|hela|ENSG00000265681|ES	chr18	49491664	49491716	FXR1|K562	52
chr18	49491235	49492235	+	RP5-1148A21.3|hela|ENSG00000265681|ES	chr18	49491293	49491325	TNRC6A|K562	32
chr18	49491235	49492235	+	RP5-1148A21.3|hela|ENSG00000265681|ES	chr18	49491659	49491722	DHX30|HepG2	63
chr18	49491235	49492235	+	RP5-1148A21.3|hela|ENSG00000265681|ES	chr18	49491282	49491338	HNRNPU|HepG2	56
chr18	49491235	49492235	+	RP5-1148A21.3|hela|ENSG00000265681|ES	chr18	49491663	49491702	UCHL5|HepG2	39
chr18	49491235	49492235	+	RP5-1148A21.3|hela|ENSG00000265681|ES	chr18	49491530	49491533	IGF2BP1|HepG2	3
chr18	49491235	49492235	+	RP5-1148A21.3|hela|ENSG00000265681|ES	chr18	49491404	49491444	ILF3|K562	40
chr18	49491235	49492235	+	RP5-1148A21.3|hela|ENSG00000265681|ES	chr18	49491692	49491732	SRSF9|HepG2	40
chr18	49491235	49492235	+	RP5-1148A21.3|hela|ENSG00000265681|ES	chr18	49491279	49491333	NSUN2|K562	54
chr18	49491235	49492235	+	RP5-1148A21.3|hela|ENSG00000265681|ES	chr18	49491573	49491583	SAFB2|K562	10
chr18	49491235	49492235	+	RP5-1148A21.3|hela|ENSG00000265681|ES	chr18	49491424	49491447	XRN2|K562	23
chr18	49491235	49492235	+	RP5-1148A21.3|hela|ENSG00000265681|ES	chr18	49491734	49491774	SUB1|HepG2	40
chr18	49491235	49492235	+	RP5-1148A21.3|hela|ENSG00000265681|ES	chr18	49491762	49491810	ATXN2|HEK293	48
chr18	49491235	49492235	+	RP5-1148A21.3|hela|ENSG00000265681|ES	chr18	49491433	49491445	KHDRBS1|K562	12
chr18	49491235	49492235	+	RP5-1148A21.3|hela|ENSG00000265681|ES	chr18	49491787	49491832	NCBP2|K562	45
chr18	49491235	49492235	+	RP5-1148A21.3|hela|ENSG00000265681|ES	chr18	49491320	49491342	HNRNPUL1|K562	22
chr18	49491235	49492235	+	RP5-1148A21.3|hela|ENSG00000265681|ES	chr18	49491563	49491585	SND1|HepG2	22
chr18	49491235	49492235	+	RP5-1148A21.3|hela|ENSG00000265681|ES	chr18	49491662	49491673	SF3B4|HepG2	11
chr18	49491235	49492235	+	RP5-1148A21.3|hela|ENSG00000265681|ES	chr18	49491674	49491707	LARP4|HepG2	33
chr18	49491235	49492235	+	RP5-1148A21.3|hela|ENSG00000265681|ES	chr18	49491674	49491710	IGF2BP3|HEK293	36
chr18	49491235	49492235	+	RP5-1148A21.3|hela|ENSG00000265681|ES	chr18	49491435	49491445	RPS5|K562	10
chr18	49491235	49492235	+	RP5-1148A21.3|hela|ENSG00000265681|ES	chr18	49491663	49491717	CSTF2|HepG2	54
chr18	49491235	49492235	+	RP5-1148A21.3|hela|ENSG00000265681|ES	chr18	49491440	49491445	LARP4|HepG2	5
chr18	49491235	49492235	+	RP5-1148A21.3|hela|ENSG00000265681|ES	chr18	49491555	49491585	DDX3X|K562	30
chr18	49491235	49492235	+	RP5-1148A21.3|hela|ENSG00000265681|ES	chr18	49491563	49491585	IGF2BP3|HepG2	22
chr18	49491235	49492235	+	RP5-1148A21.3|hela|ENSG00000265681|ES	chr18	49491580	49491585	RBFOX2|HepG2	5
chr18	49491235	49492235	+	RP5-1148A21.3|hela|ENSG00000265681|ES	chr18	49491404	49491424	SND1|K562	20
chr18	49491235	49492235	+	RP5-1148A21.3|hela|ENSG00000265681|ES	chr18	49491531	49491541	IGF2BP3|HepG2	10
chr18	49491235	49492235	+	RP5-1148A21.3|hela|ENSG00000265681|ES	chr18	49491284	49491336	RBM22|K562	52
chr18	49491235	49492235	+	RP5-1148A21.3|hela|ENSG00000265681|ES	chr18	49491567	49491584	UCHL5|K562	17
chr18	49491235	49492235	+	RP5-1148A21.3|hela|ENSG00000265681|ES	chr18	49491412	49491430	YBX3|K562	18
chr18	49491235	49492235	+	RP5-1148A21.3|hela|ENSG00000265681|ES	chr18	49491300	49491328	XPO5|HepG2	28
chr18	49491235	49492235	+	RP5-1148A21.3|hela|ENSG00000265681|ES	chr18	49491280	49491333	HNRNPC|HepG2	53
chr18	49491235	49492235	+	RP5-1148A21.3|hela|ENSG00000265681|ES	chr18	49491292	49491318	PPIL4|K562	26
chr18	49491235	49492235	+	RP5-1148A21.3|hela|ENSG00000265681|ES	chr18	49491544	49491585	PUM2|K562	41
chr18	49491235	49492235	+	RP5-1148A21.3|hela|ENSG00000265681|ES	chr18	49491414	49491447	CDC40|HepG2	33
chr18	49491235	49492235	+	RP5-1148A21.3|hela|ENSG00000265681|ES	chr18	49491697	49491712	DDX3X|K562	15
chr18	49491235	49492235	+	RP5-1148A21.3|hela|ENSG00000265681|ES	chr18	49491703	49491733	PTBP1|HepG2	30
chr18	49491235	49492235	+	RP5-1148A21.3|hela|ENSG00000265681|ES	chr18	49491665	49491714	LIN28B|K562	49
chr18	49491235	49492235	+	RP5-1148A21.3|hela|ENSG00000265681|ES	chr18	49491541	49491585	SLTM|K562	44
chr18	49491235	49492235	+	RP5-1148A21.3|hela|ENSG00000265681|ES	chr18	49491691	49491702	HNRNPUL1|K562	11
chr18	49491235	49492235	+	RP5-1148A21.3|hela|ENSG00000265681|ES	chr18	49491283	49491337	TRA2A|K562	54
chr18	49491235	49492235	+	RP5-1148A21.3|hela|ENSG00000265681|ES	chr18	49491674	49491710	RTCB|HEK293	36
chr18	49491235	49492235	+	RP5-1148A21.3|hela|ENSG00000265681|ES	chr18	49491288	49491326	TAF15|HepG2	38
chr18	49491235	49492235	+	RP5-1148A21.3|hela|ENSG00000265681|ES	chr18	49491507	49491530	CPSF6|HEK293	23
chr18	49491235	49492235	+	RP5-1148A21.3|hela|ENSG00000265681|ES	chr18	49491276	49491329	HNRNPA1|K562	53
chr18	49491235	49492235	+	RP5-1148A21.3|hela|ENSG00000265681|ES	chr18	49491283	49491341	XRCC6|K562	58
chr18	49491235	49492235	+	RP5-1148A21.3|hela|ENSG00000265681|ES	chr18	49491426	49491444	U2AF1|HepG2	18
chr18	49491235	49492235	+	RP5-1148A21.3|hela|ENSG00000265681|ES	chr18	49491707	49491723	DDX42|K562	16
chr18	49491235	49492235	+	RP5-1148A21.3|hela|ENSG00000265681|ES	chr18	49491280	49491286	SMNDC1|K562	6
chr18	49491235	49492235	+	RP5-1148A21.3|hela|ENSG00000265681|ES	chr18	49491662	49491720	HNRNPK|K562	58
chr18	49491235	49492235	+	RP5-1148A21.3|hela|ENSG00000265681|ES	chr18	49491564	49491595	U2AF2|K562	31
chr18	49491235	49492235	+	RP5-1148A21.3|hela|ENSG00000265681|ES	chr18	49491551	49491585	FAM120A|K562	34
chr18	49491235	49492235	+	RP5-1148A21.3|hela|ENSG00000265681|ES	chr18	49491301	49491330	TAF15|HEK293	29
chr18	49491235	49492235	+	RP5-1148A21.3|hela|ENSG00000265681|ES	chr18	49491293	49491309	DHX30|HepG2	16
chr18	49491235	49492235	+	RP5-1148A21.3|hela|ENSG00000265681|ES	chr18	49491694	49491701	TROVE2|HepG2	7
chr18	49491235	49492235	+	RP5-1148A21.3|hela|ENSG00000265681|ES	chr18	49491414	49491442	SRSF7|K562	28
chr18	49491235	49492235	+	RP5-1148A21.3|hela|ENSG00000265681|ES	chr18	49491662	49491694	TROVE2|HepG2	32
chr18	49491235	49492235	+	RP5-1148A21.3|hela|ENSG00000265681|ES	chr18	49491788	49491804	LARP4|HepG2	16
chr18	49491235	49492235	+	RP5-1148A21.3|hela|ENSG00000265681|ES	chr18	49491284	49491311	CSTF2T|K562	27
chr18	49491235	49492235	+	RP5-1148A21.3|hela|ENSG00000265681|ES	chr18	49491405	49491408	AGGF1|K562	3
chr18	49491235	49492235	+	RP5-1148A21.3|hela|ENSG00000265681|ES	chr18	49491662	49491723	TARDBP|K562	61
chr18	49491235	49492235	+	RP5-1148A21.3|hela|ENSG00000265681|ES	chr18	49491469	49491502	TIA1|HepG2	33
chr18	49491235	49492235	+	RP5-1148A21.3|hela|ENSG00000265681|ES	chr18	49491436	49491445	LSM11|HepG2	9
chr18	49491235	49492235	+	RP5-1148A21.3|hela|ENSG00000265681|ES	chr18	49491536	49491578	EIF3H|HepG2	42
chr18	49491235	49492235	+	RP5-1148A21.3|hela|ENSG00000265681|ES	chr18	49491453	49491488	EFTUD2|HepG2	35
chr18	49491235	49492235	+	RP5-1148A21.3|hela|ENSG00000265681|ES	chr18	49491532	49491550	XRN2|HepG2	18
chr18	49491235	49492235	+	RP5-1148A21.3|hela|ENSG00000265681|ES	chr18	49491531	49491551	SLBP|K562	20
chr18	49491235	49492235	+	RP5-1148A21.3|hela|ENSG00000265681|ES	chr18	49491424	49491446	U2AF2|HepG2	22
chr18	49491235	49492235	+	RP5-1148A21.3|hela|ENSG00000265681|ES	chr18	49491745	49491771	NCBP2|K562	26
chr18	49491235	49492235	+	RP5-1148A21.3|hela|ENSG00000265681|ES	chr18	49491661	49491705	HNRNPU|HepG2	44
chr18	49491235	49492235	+	RP5-1148A21.3|hela|ENSG00000265681|ES	chr18	49491718	49491726	GRWD1|HepG2	8
chr18	49491235	49492235	+	RP5-1148A21.3|hela|ENSG00000265681|ES	chr18	49491434	49491442	KHDRBS1|K562	8
chr18	49491235	49492235	+	RP5-1148A21.3|hela|ENSG00000265681|ES	chr18	49491405	49491414	DDX6|K562	9
chr18	49491235	49492235	+	RP5-1148A21.3|hela|ENSG00000265681|ES	chr18	49491301	49491330	YTHDF2|HeLa	29
chr18	49491235	49492235	+	RP5-1148A21.3|hela|ENSG00000265681|ES	chr18	49491695	49491765	TRA2A|HepG2	70
chr18	49491235	49492235	+	RP5-1148A21.3|hela|ENSG00000265681|ES	chr18	49491282	49491336	SRSF1|K562	54
chr18	49491235	49492235	+	RP5-1148A21.3|hela|ENSG00000265681|ES	chr18	49491659	49491719	YWHAG|K562	60
chr18	49491235	49492235	+	RP5-1148A21.3|hela|ENSG00000265681|ES	chr18	49491579	49491584	SND1|K562	5
chr18	49491235	49492235	+	RP5-1148A21.3|hela|ENSG00000265681|ES	chr18	49491669	49491695	HLTF|K562	26
chr18	49491235	49492235	+	RP5-1148A21.3|hela|ENSG00000265681|ES	chr18	49491662	49491729	TRA2A|HepG2	67
chr18	49491235	49492235	+	RP5-1148A21.3|hela|ENSG00000265681|ES	chr18	49491662	49491672	GNL3|K562	10
chr18	49491235	49492235	+	RP5-1148A21.3|hela|ENSG00000265681|ES	chr18	49491313	49491324	FUBP3|HepG2	11
chr18	49491235	49492235	+	RP5-1148A21.3|hela|ENSG00000265681|ES	chr18	49491532	49491546	RPS3|HepG2	14
chr18	49491235	49492235	+	RP5-1148A21.3|hela|ENSG00000265681|ES	chr18	49491531	49491557	XRN2|K562	26
chr18	49491235	49492235	+	RP5-1148A21.3|hela|ENSG00000265681|ES	chr18	49491663	49491689	GNL3|K562	26
chr18	49491235	49492235	+	RP5-1148A21.3|hela|ENSG00000265681|ES	chr18	49491662	49491722	NOL12|HepG2	60
chr18	49491235	49492235	+	RP5-1148A21.3|hela|ENSG00000265681|ES	chr18	49491435	49491443	MTPAP|K562	8
chr18	49491235	49492235	+	RP5-1148A21.3|hela|ENSG00000265681|ES	chr18	49491297	49491325	NCBP2|K562	28
chr18	49491235	49492235	+	RP5-1148A21.3|hela|ENSG00000265681|ES	chr18	49491292	49491346	SRSF1|HepG2	54
chr18	49491235	49492235	+	RP5-1148A21.3|hela|ENSG00000265681|ES	chr18	49491280	49491327	QKI|HepG2	47
chr18	49491235	49492235	+	RP5-1148A21.3|hela|ENSG00000265681|ES	chr18	49491277	49491329	NPM1|K562	52
chr18	49491235	49492235	+	RP5-1148A21.3|hela|ENSG00000265681|ES	chr18	49491418	49491442	FTO|K562	24
chr18	49491235	49492235	+	RP5-1148A21.3|hela|ENSG00000265681|ES	chr18	49491691	49491717	TRA2A|K562	26
chr18	49491235	49492235	+	RP5-1148A21.3|hela|ENSG00000265681|ES	chr18	49491591	49491597	PUM2|K562	6
chr18	49491235	49492235	+	RP5-1148A21.3|hela|ENSG00000265681|ES	chr18	49491664	49491724	RPS11|K562	60
chr18	49491235	49492235	+	RP5-1148A21.3|hela|ENSG00000265681|ES	chr18	49491663	49491714	AARS|K562	51
chr18	49491235	49492235	+	RP5-1148A21.3|hela|ENSG00000265681|ES	chr18	49491320	49491332	SMNDC1|HepG2	12
chr18	49491235	49492235	+	RP5-1148A21.3|hela|ENSG00000265681|ES	chr18	49491559	49491585	DHX30|K562	26
chr18	49491235	49492235	+	RP5-1148A21.3|hela|ENSG00000265681|ES	chr18	49491434	49491444	CPSF6|K562	10
chr18	49491235	49492235	+	RP5-1148A21.3|hela|ENSG00000265681|ES	chr18	49491404	49491407	DDX6|K562	3
chr18	49491235	49492235	+	RP5-1148A21.3|hela|ENSG00000265681|ES	chr18	49491531	49491536	FAM120A|K562	5
chr18	49491235	49492235	+	RP5-1148A21.3|hela|ENSG00000265681|ES	chr18	49491289	49491349	HNRNPC|HepG2	60
chr18	49491235	49492235	+	RP5-1148A21.3|hela|ENSG00000265681|ES	chr18	49491559	49491576	XRN2|HepG2	17
chr18	49491235	49492235	+	RP5-1148A21.3|hela|ENSG00000265681|ES	chr18	49491785	49491829	SRSF9|HepG2	44
chr18	49491235	49492235	+	RP5-1148A21.3|hela|ENSG00000265681|ES	chr18	49491665	49491740	SRSF1|HepG2	75
chr18	49491235	49492235	+	RP5-1148A21.3|hela|ENSG00000265681|ES	chr18	49491695	49491711	LIN28B|K562	16
chr18	49491235	49492235	+	RP5-1148A21.3|hela|ENSG00000265681|ES	chr18	49491536	49491546	NONO|K562	10
chr18	49491235	49492235	+	RP5-1148A21.3|hela|ENSG00000265681|ES	chr18	49491294	49491304	HNRNPL|HepG2	10
chr18	49491235	49492235	+	RP5-1148A21.3|hela|ENSG00000265681|ES	chr18	49491663	49491722	SBDS|K562	59
chr18	49491235	49492235	+	RP5-1148A21.3|hela|ENSG00000265681|ES	chr18	49491530	49491597	PPIG|HepG2	67
chr18	49491235	49492235	+	RP5-1148A21.3|hela|ENSG00000265681|ES	chr18	49491664	49491718	SRSF9|HepG2	54
chr18	49491235	49492235	+	RP5-1148A21.3|hela|ENSG00000265681|ES	chr18	49491301	49491330	EIF4A3|HeLa	29
chr18	49491235	49492235	+	RP5-1148A21.3|hela|ENSG00000265681|ES	chr18	49491302	49491351	LARP7|K562	49
chr18	49491235	49492235	+	RP5-1148A21.3|hela|ENSG00000265681|ES	chr18	49491665	49491674	SND1|K562	9
chr18	49491235	49492235	+	RP5-1148A21.3|hela|ENSG00000265681|ES	chr18	49491717	49491727	SMNDC1|HepG2	10
chr18	49491235	49492235	+	RP5-1148A21.3|hela|ENSG00000265681|ES	chr18	49491683	49491742	RBFOX2|HepG2	59
chr18	49491235	49492235	+	RP5-1148A21.3|hela|ENSG00000265681|ES	chr18	49491531	49491588	DDX6|K562	57
chr18	49491235	49492235	+	RP5-1148A21.3|hela|ENSG00000265681|ES	chr18	49491407	49491427	YBX3|K562	20
chr18	49491235	49492235	+	RP5-1148A21.3|hela|ENSG00000265681|ES	chr18	49491323	49491342	HNRNPL|HepG2	19
chr18	49491235	49492235	+	RP5-1148A21.3|hela|ENSG00000265681|ES	chr18	49491428	49491444	SLTM|K562	16
chr18	49491235	49492235	+	RP5-1148A21.3|hela|ENSG00000265681|ES	chr18	49491287	49491317	EFTUD2|K562	30
chr18	49491235	49492235	+	RP5-1148A21.3|hela|ENSG00000265681|ES	chr18	49491702	49491717	SMNDC1|HepG2	15
chr18	49491235	49492235	+	RP5-1148A21.3|hela|ENSG00000265681|ES	chr18	49491283	49491335	LARP7|HepG2	52
chr18	49491235	49492235	+	RP5-1148A21.3|hela|ENSG00000265681|ES	chr18	49491695	49491743	PRPF8|HepG2	48
chr18	49491235	49492235	+	RP5-1148A21.3|hela|ENSG00000265681|ES	chr18	49491671	49491685	HNRNPA1|K562	14
chr18	49491235	49492235	+	RP5-1148A21.3|hela|ENSG00000265681|ES	chr18	49491666	49491720	HNRNPC|HepG2	54
chr18	49491235	49492235	+	RP5-1148A21.3|hela|ENSG00000265681|ES	chr18	49491661	49491725	GRSF1|HepG2	64
chr18	49491235	49492235	+	RP5-1148A21.3|hela|ENSG00000265681|ES	chr18	49491529	49491592	U2AF1|K562	63
chr18	49491235	49492235	+	RP5-1148A21.3|hela|ENSG00000265681|ES	chr18	49491684	49491693	NOLC1|HepG2	9
chr18	49491235	49492235	+	RP5-1148A21.3|hela|ENSG00000265681|ES	chr18	49491281	49491332	SF3B4|K562	51
chr18	49491235	49492235	+	RP5-1148A21.3|hela|ENSG00000265681|ES	chr18	49491662	49491716	NKRF|HepG2	54
chr18	49491235	49492235	+	RP5-1148A21.3|hela|ENSG00000265681|ES	chr18	49491662	49491716	DDX59|HepG2	54
chr18	49491235	49492235	+	RP5-1148A21.3|hela|ENSG00000265681|ES	chr18	49491667	49491690	NPM1|K562	23
chr18	49491235	49492235	+	RP5-1148A21.3|hela|ENSG00000265681|ES	chr18	49491282	49491330	PUM2|K562	48
chr18	49491235	49492235	+	RP5-1148A21.3|hela|ENSG00000265681|ES	chr18	49491296	49491326	GRWD1|HepG2	30
chr18	49491235	49492235	+	RP5-1148A21.3|hela|ENSG00000265681|ES	chr18	49491553	49491591	SF3B1|K562	38
chr18	49491235	49492235	+	RP5-1148A21.3|hela|ENSG00000265681|ES	chr18	49491551	49491585	POLR2G|HepG2	34
chr18	49491235	49492235	+	RP5-1148A21.3|hela|ENSG00000265681|ES	chr18	49491670	49491689	SFPQ|HepG2	19
chr18	49491235	49492235	+	RP5-1148A21.3|hela|ENSG00000265681|ES	chr18	49491541	49491563	IGF2BP3|HepG2	22
chr18	49491235	49492235	+	RP5-1148A21.3|hela|ENSG00000265681|ES	chr18	49491281	49491294	SF3B4|K562	13
chr18	49491235	49492235	+	RP5-1148A21.3|hela|ENSG00000265681|ES	chr18	49491399	49491437	HNRNPL|K562	38
chr18	49491235	49492235	+	RP5-1148A21.3|hela|ENSG00000265681|ES	chr18	49491692	49491712	UCHL5|K562	20
chr18	49491235	49492235	+	RP5-1148A21.3|hela|ENSG00000265681|ES	chr18	49491754	49491783	ZNF622|K562	29
chr18	49491235	49492235	+	RP5-1148A21.3|hela|ENSG00000265681|ES	chr18	49491282	49491345	NOL12|HepG2	63
chr18	49491235	49492235	+	RP5-1148A21.3|hela|ENSG00000265681|ES	chr18	49491286	49491339	RPS11|K562	53
chr18	49491235	49492235	+	RP5-1148A21.3|hela|ENSG00000265681|ES	chr18	49491663	49491709	XRN2|HepG2	46
chr18	49491235	49492235	+	RP5-1148A21.3|hela|ENSG00000265681|ES	chr18	49491540	49491585	DHX30|HepG2	45
chr18	49491235	49492235	+	RP5-1148A21.3|hela|ENSG00000265681|ES	chr18	49491286	49491329	PPIL4|K562	43
chr18	49491235	49492235	+	RP5-1148A21.3|hela|ENSG00000265681|ES	chr18	49491556	49491585	FAM120A|HepG2	29
chr18	49491235	49492235	+	RP5-1148A21.3|hela|ENSG00000265681|ES	chr18	49491419	49491445	IGF2BP3|HepG2	26
chr18	49491235	49492235	+	RP5-1148A21.3|hela|ENSG00000265681|ES	chr18	49491534	49491558	DDX3X|K562	24
chr18	49491235	49492235	+	RP5-1148A21.3|hela|ENSG00000265681|ES	chr18	49491662	49491732	AGGF1|HepG2	70
chr18	49491235	49492235	+	RP5-1148A21.3|hela|ENSG00000265681|ES	chr18	49491298	49491316	POLR2G|HepG2	18
chr18	49491235	49492235	+	RP5-1148A21.3|hela|ENSG00000265681|ES	chr18	49491514	49491564	U2AF2|K562	50
chr18	49491235	49492235	+	RP5-1148A21.3|hela|ENSG00000265681|ES	chr18	49491845	49491855	SF3B1|K562	10
chr18	49491235	49492235	+	RP5-1148A21.3|hela|ENSG00000265681|ES	chr18	49491415	49491436	CSTF2T|K562	21
chr18	49491235	49492235	+	RP5-1148A21.3|hela|ENSG00000265681|ES	chr18	49491667	49491691	HNRNPUL1|K562	24
chr18	49491235	49492235	+	RP5-1148A21.3|hela|ENSG00000265681|ES	chr18	49491678	49491703	AKAP8L|K562	25
chr18	49491235	49492235	+	RP5-1148A21.3|hela|ENSG00000265681|ES	chr18	49491659	49491715	RBM15|HepG2	56
chr18	49491235	49492235	+	RP5-1148A21.3|hela|ENSG00000265681|ES	chr18	49491532	49491584	EIF3D|HepG2	52
chr18	49491235	49492235	+	RP5-1148A21.3|hela|ENSG00000265681|ES	chr18	49491282	49491320	LARP4|K562	38
chr18	49491235	49492235	+	RP5-1148A21.3|hela|ENSG00000265681|ES	chr18	49491556	49491584	DDX55|HepG2	28
chr18	49491235	49492235	+	RP5-1148A21.3|hela|ENSG00000265681|ES	chr18	49491733	49491752	UCHL5|K562	19
chr18	49491235	49492235	+	RP5-1148A21.3|hela|ENSG00000265681|ES	chr18	49491297	49491319	BUD13|K562	22
chr18	49491235	49492235	+	RP5-1148A21.3|hela|ENSG00000265681|ES	chr18	49491556	49491584	IGF2BP2|K562	28
chr18	49491235	49492235	+	RP5-1148A21.3|hela|ENSG00000265681|ES	chr18	49491531	49491580	EIF3H|HepG2	49
chr18	49491235	49492235	+	RP5-1148A21.3|hela|ENSG00000265681|ES	chr18	49491664	49491712	RBM27|K562	48
chr18	49491235	49492235	+	RP5-1148A21.3|hela|ENSG00000265681|ES	chr18	49491560	49491585	GEMIN5|K562	25
chr18	49491235	49492235	+	RP5-1148A21.3|hela|ENSG00000265681|ES	chr18	49491320	49491336	TROVE2|K562	16
chr18	49491235	49492235	+	RP5-1148A21.3|hela|ENSG00000265681|ES	chr18	49491277	49491291	GNL3|K562	14
chr18	49491235	49492235	+	RP5-1148A21.3|hela|ENSG00000265681|ES	chr18	49491696	49491729	NOLC1|HepG2	33
chr18	49491235	49492235	+	RP5-1148A21.3|hela|ENSG00000265681|ES	chr18	49491678	49491702	DDX24|K562	24
chr18	49491235	49492235	+	RP5-1148A21.3|hela|ENSG00000265681|ES	chr18	49491359	49491417	PRPF8|K562	58
chr18	49491235	49492235	+	RP5-1148A21.3|hela|ENSG00000265681|ES	chr18	49491285	49491336	EIF3H|HepG2	51
chr18	49491235	49492235	+	RP5-1148A21.3|hela|ENSG00000265681|ES	chr18	49491742	49491767	UCHL5|K562	25
chr18	49491235	49492235	+	RP5-1148A21.3|hela|ENSG00000265681|ES	chr18	49491301	49491330	LIN28A|HEK293	29
chr18	49491235	49492235	+	RP5-1148A21.3|hela|ENSG00000265681|ES	chr18	49491693	49491714	RBM15|K562	21
chr18	49491235	49492235	+	RP5-1148A21.3|hela|ENSG00000265681|ES	chr18	49491550	49491586	FXR2|K562	36
chr18	49491235	49492235	+	RP5-1148A21.3|hela|ENSG00000265681|ES	chr18	49491538	49491556	GRWD1|HepG2	18
chr18	49491235	49492235	+	RP5-1148A21.3|hela|ENSG00000265681|ES	chr18	49491409	49491437	AARS|K562	28
chr18	49491235	49492235	+	RP5-1148A21.3|hela|ENSG00000265681|ES	chr18	49491669	49491695	AGGF1|K562	26
chr18	49491235	49492235	+	RP5-1148A21.3|hela|ENSG00000265681|ES	chr18	49491717	49491729	U2AF1|HepG2	12
chr18	49491235	49492235	+	RP5-1148A21.3|hela|ENSG00000265681|ES	chr18	49491568	49491577	TIA1|HepG2	9
chr18	49491235	49492235	+	RP5-1148A21.3|hela|ENSG00000265681|ES	chr18	49491288	49491349	BCCIP|HepG2	61
chr18	49491235	49492235	+	RP5-1148A21.3|hela|ENSG00000265681|ES	chr18	49491432	49491443	SLTM|K562	11
chr18	49491235	49492235	+	RP5-1148A21.3|hela|ENSG00000265681|ES	chr18	49491569	49491585	SBDS|K562	16
chr18	49491235	49492235	+	RP5-1148A21.3|hela|ENSG00000265681|ES	chr18	49491314	49491320	HNRNPUL1|K562	6
chr18	49491235	49492235	+	RP5-1148A21.3|hela|ENSG00000265681|ES	chr18	49491534	49491556	LSM11|HepG2	22
chr18	49491235	49492235	+	RP5-1148A21.3|hela|ENSG00000265681|ES	chr18	49491774	49491826	DDX3X|HepG2	52
chr18	49491235	49492235	+	RP5-1148A21.3|hela|ENSG00000265681|ES	chr18	49491577	49491585	IGF2BP1|HepG2	8
chr18	49491235	49492235	+	RP5-1148A21.3|hela|ENSG00000265681|ES	chr18	49491437	49491440	YBX3|K562	3
chr18	49491235	49492235	+	RP5-1148A21.3|hela|ENSG00000265681|ES	chr18	49491284	49491348	AUH|HepG2	64
chr18	49491235	49492235	+	RP5-1148A21.3|hela|ENSG00000265681|ES	chr18	49491564	49491585	NCBP2|K562	21
chr18	49491235	49492235	+	RP5-1148A21.3|hela|ENSG00000265681|ES	chr18	49491666	49491715	NCBP2|K562	49
chr18	49491235	49492235	+	RP5-1148A21.3|hela|ENSG00000265681|ES	chr18	49491304	49491348	SND1|HepG2	44
chr18	49491235	49492235	+	RP5-1148A21.3|hela|ENSG00000265681|ES	chr18	49491665	49491733	AUH|HepG2	68
chr18	49491235	49492235	+	RP5-1148A21.3|hela|ENSG00000265681|ES	chr18	49491407	49491501	EFTUD2|K562	94
chr18	49491235	49492235	+	RP5-1148A21.3|hela|ENSG00000265681|ES	chr18	49491424	49491445	LIN28B|K562	21
chr18	49491235	49492235	+	RP5-1148A21.3|hela|ENSG00000265681|ES	chr18	49491536	49491561	IGF2BP2|K562	25
chr18	49491235	49492235	+	RP5-1148A21.3|hela|ENSG00000265681|ES	chr18	49491571	49491581	ZNF622|K562	10
chr18	49491235	49492235	+	RP5-1148A21.3|hela|ENSG00000265681|ES	chr18	49491558	49491586	DDX6|K562	28
chr18	49491235	49492235	+	RP5-1148A21.3|hela|ENSG00000265681|ES	chr18	49491291	49491330	NCBP2|HepG2	39
chr18	49491235	49492235	+	RP5-1148A21.3|hela|ENSG00000265681|ES	chr18	49491674	49491710	TNRC6C|HEK293	36
chr18	49491235	49492235	+	RP5-1148A21.3|hela|ENSG00000265681|ES	chr18	49491659	49491717	CSTF2T|K562	58
chr18	49491235	49492235	+	RP5-1148A21.3|hela|ENSG00000265681|ES	chr18	49491559	49491577	PPIL4|K562	18
chr18	49491235	49492235	+	RP5-1148A21.3|hela|ENSG00000265681|ES	chr18	49491523	49491597	U2AF2|K562	74
chr18	49491235	49492235	+	RP5-1148A21.3|hela|ENSG00000265681|ES	chr18	49491739	49491758	FTO|K562	19
chr18	49491235	49492235	+	RP5-1148A21.3|hela|ENSG00000265681|ES	chr18	49491666	49491729	POLR2G|HepG2	63
chr18	49491235	49492235	+	RP5-1148A21.3|hela|ENSG00000265681|ES	chr18	49491670	49491705	DDX55|K562	35
chr18	49491235	49492235	+	RP5-1148A21.3|hela|ENSG00000265681|ES	chr18	49491279	49491330	GTF2F1|K562	51
chr18	49491235	49492235	+	RP5-1148A21.3|hela|ENSG00000265681|ES	chr18	49491336	49491346	PTBP1|K562	10
chr18	49491235	49492235	+	RP5-1148A21.3|hela|ENSG00000265681|ES	chr18	49491546	49491584	FASTKD2|HepG2	38
chr18	49491235	49492235	+	RP5-1148A21.3|hela|ENSG00000265681|ES	chr18	49491432	49491446	FXR2|K562	14
chr18	49491235	49492235	+	RP5-1148A21.3|hela|ENSG00000265681|ES	chr18	49491664	49491710	DDX6|K562	46
chr18	49491235	49492235	+	RP5-1148A21.3|hela|ENSG00000265681|ES	chr18	49491428	49491445	FAM120A|K562	17
chr18	49491235	49492235	+	RP5-1148A21.3|hela|ENSG00000265681|ES	chr18	49491531	49491532	SLTM|K562	1
chr18	49491235	49492235	+	RP5-1148A21.3|hela|ENSG00000265681|ES	chr18	49491435	49491439	XRN2|HepG2	4
chr18	49491235	49492235	+	RP5-1148A21.3|hela|ENSG00000265681|ES	chr18	49491677	49491709	FAM120A|HepG2	32
chr18	49491235	49492235	+	RP5-1148A21.3|hela|ENSG00000265681|ES	chr18	49491665	49491690	NPM1|K562	25
chr18	49491235	49492235	+	RP5-1148A21.3|hela|ENSG00000265681|ES	chr18	49491660	49491728	RBM22|HepG2	68
chr18	49491235	49492235	+	RP5-1148A21.3|hela|ENSG00000265681|ES	chr18	49491289	49491332	LSM11|K562	43
chr18	49491235	49492235	+	RP5-1148A21.3|hela|ENSG00000265681|ES	chr18	49491441	49491444	RBM15|K562	3
chr18	49491235	49492235	+	RP5-1148A21.3|hela|ENSG00000265681|ES	chr18	49491569	49491584	RPS3|HepG2	15
chr18	49491235	49492235	+	RP5-1148A21.3|hela|ENSG00000265681|ES	chr18	49491806	49491827	DDX55|K562	21
chr18	49491235	49492235	+	RP5-1148A21.3|hela|ENSG00000265681|ES	chr18	49491321	49491335	DKC1|HepG2	14
chr18	49491235	49492235	+	RP5-1148A21.3|hela|ENSG00000265681|ES	chr18	49491787	49491823	SUB1|HepG2	36
chr18	49491235	49492235	+	RP5-1148A21.3|hela|ENSG00000265681|ES	chr18	49491702	49491716	XRCC6|HepG2	14
chr18	49491235	49492235	+	RP5-1148A21.3|hela|ENSG00000265681|ES	chr18	49491661	49491738	HNRNPM|HepG2	77
chr18	49491235	49492235	+	RP5-1148A21.3|hela|ENSG00000265681|ES	chr18	49491534	49491555	SRSF7|K562	21
chr18	49491235	49492235	+	RP5-1148A21.3|hela|ENSG00000265681|ES	chr18	49491434	49491445	DDX55|HepG2	11
chr18	49491235	49492235	+	RP5-1148A21.3|hela|ENSG00000265681|ES	chr18	49491410	49491413	METAP2|K562	3
chr18	49491235	49492235	+	RP5-1148A21.3|hela|ENSG00000265681|ES	chr18	49491312	49491330	NOLC1|K562	18
chr18	49491235	49492235	+	RP5-1148A21.3|hela|ENSG00000265681|ES	chr18	49491548	49491584	SLTM|K562	36
chr18	49491235	49492235	+	RP5-1148A21.3|hela|ENSG00000265681|ES	chr18	49491546	49491587	TAF15|K562	41
chr18	49491235	49492235	+	RP5-1148A21.3|hela|ENSG00000265681|ES	chr18	49491533	49491550	FXR1|K562	17
chr18	49491235	49492235	+	RP5-1148A21.3|hela|ENSG00000265681|ES	chr18	49491548	49491584	IGF2BP1|K562	36
chr18	49491235	49492235	+	RP5-1148A21.3|hela|ENSG00000265681|ES	chr18	49491435	49491445	ZNF622|K562	10
chr18	49491235	49492235	+	RP5-1148A21.3|hela|ENSG00000265681|ES	chr18	49491567	49491580	TROVE2|K562	13
chr18	49491235	49492235	+	RP5-1148A21.3|hela|ENSG00000265681|ES	chr18	49491797	49491813	SRSF9|HepG2	16
chr18	49491235	49492235	+	RP5-1148A21.3|hela|ENSG00000265681|ES	chr18	49491662	49491721	ILF3|K562	59
chr18	49491235	49492235	+	RP5-1148A21.3|hela|ENSG00000265681|ES	chr18	49491540	49491585	LSM11|K562	45
chr18	49491235	49492235	+	RP5-1148A21.3|hela|ENSG00000265681|ES	chr18	49491563	49491577	IGF2BP1|HepG2	14
chr18	49491235	49492235	+	RP5-1148A21.3|hela|ENSG00000265681|ES	chr18	49491288	49491309	DDX55|HepG2	21
chr18	49491235	49492235	+	RP5-1148A21.3|hela|ENSG00000265681|ES	chr18	49491663	49491674	HNRNPK|HepG2	11
chr18	49491235	49492235	+	RP5-1148A21.3|hela|ENSG00000265681|ES	chr18	49491288	49491335	U2AF2|K562	47
chr18	49491235	49492235	+	RP5-1148A21.3|hela|ENSG00000265681|ES	chr18	49491662	49491730	LARP7|HepG2	68
chr18	49491235	49492235	+	RP5-1148A21.3|hela|ENSG00000265681|ES	chr18	49491679	49491694	RBFOX2|HepG2	15
chr18	49491235	49492235	+	RP5-1148A21.3|hela|ENSG00000265681|ES	chr18	49491284	49491329	NCBP2|HepG2	45
chr18	49491235	49492235	+	RP5-1148A21.3|hela|ENSG00000265681|ES	chr18	49491284	49491334	XRN2|HepG2	50
chr18	49491235	49492235	+	RP5-1148A21.3|hela|ENSG00000265681|ES	chr18	49491555	49491580	UCHL5|K562	25
chr18	49491235	49492235	+	RP5-1148A21.3|hela|ENSG00000265681|ES	chr18	49491562	49491590	AGO1|HEK293	28
chr18	49491235	49492235	+	RP5-1148A21.3|hela|ENSG00000265681|ES	chr18	49491427	49491436	TIA1|HepG2	9
chr18	49491235	49492235	+	RP5-1148A21.3|hela|ENSG00000265681|ES	chr18	49491432	49491436	U2AF1|HepG2	4
chr18	49491235	49492235	+	RP5-1148A21.3|hela|ENSG00000265681|ES	chr18	49491560	49491584	LSM11|HepG2	24
chr18	49491235	49492235	+	RP5-1148A21.3|hela|ENSG00000265681|ES	chr18	49491405	49491408	ZNF622|K562	3
chr18	49491235	49492235	+	RP5-1148A21.3|hela|ENSG00000265681|ES	chr18	49491557	49491586	UPF1|K562	29
chr18	49491235	49492235	+	RP5-1148A21.3|hela|ENSG00000265681|ES	chr18	49491696	49491715	EXOSC5|K562	19
chr18	49491235	49492235	+	RP5-1148A21.3|hela|ENSG00000265681|ES	chr18	49491662	49491723	FTO|K562	61
chr18	49491235	49492235	+	RP5-1148A21.3|hela|ENSG00000265681|ES	chr18	49491451	49491495	TIA1|K562	44
chr18	49491235	49492235	+	RP5-1148A21.3|hela|ENSG00000265681|ES	chr18	49491663	49491715	SRSF7|K562	52
chr18	49491235	49492235	+	RP5-1148A21.3|hela|ENSG00000265681|ES	chr18	49491664	49491691	RBM5|HepG2	27
chr18	49491235	49492235	+	RP5-1148A21.3|hela|ENSG00000265681|ES	chr18	49491286	49491330	MTPAP|K562	44
chr18	49491235	49492235	+	RP5-1148A21.3|hela|ENSG00000265681|ES	chr18	49491280	49491339	NKRF|HepG2	59
chr18	49491235	49492235	+	RP5-1148A21.3|hela|ENSG00000265681|ES	chr18	49491581	49491584	YBX3|K562	3
chr18	49491235	49492235	+	RP5-1148A21.3|hela|ENSG00000265681|ES	chr18	49491661	49491712	RPS3|K562	51
chr18	49491235	49492235	+	RP5-1148A21.3|hela|ENSG00000265681|ES	chr18	49491695	49491718	TRA2A|K562	23
chr18	49491235	49492235	+	RP5-1148A21.3|hela|ENSG00000265681|ES	chr18	49491410	49491445	IGF2BP1|HepG2	35
chr18	49491235	49492235	+	RP5-1148A21.3|hela|ENSG00000265681|ES	chr18	49491662	49491719	TNRC6A|K562	57
chr18	49491235	49492235	+	RP5-1148A21.3|hela|ENSG00000265681|ES	chr18	49491563	49491581	FKBP4|HepG2	18
chr18	49491235	49492235	+	RP5-1148A21.3|hela|ENSG00000265681|ES	chr18	49491301	49491321	HNRNPU|HepG2	20
chr18	49491235	49492235	+	RP5-1148A21.3|hela|ENSG00000265681|ES	chr18	49491405	49491422	GEMIN5|K562	17
chr18	49491235	49492235	+	RP5-1148A21.3|hela|ENSG00000265681|ES	chr18	49491661	49491718	RPS5|HepG2	57
chr18	49491235	49492235	+	RP5-1148A21.3|hela|ENSG00000265681|ES	chr18	49491583	49491585	AUH|K562	2
chr18	49491235	49492235	+	RP5-1148A21.3|hela|ENSG00000265681|ES	chr18	49491531	49491534	DDX3X|K562	3
chr18	49491235	49492235	+	RP5-1148A21.3|hela|ENSG00000265681|ES	chr18	49491678	49491712	EIF4G2|K562	34
chr18	49491235	49492235	+	RP5-1148A21.3|hela|ENSG00000265681|ES	chr18	49491663	49491695	TRA2A|HepG2	32
chr18	49491235	49492235	+	RP5-1148A21.3|hela|ENSG00000265681|ES	chr18	49491607	49491630	CPSF1|HEK293	23
chr18	49491235	49492235	+	RP5-1148A21.3|hela|ENSG00000265681|ES	chr18	49491562	49491584	AGGF1|K562	22
chr18	49491235	49492235	+	RP5-1148A21.3|hela|ENSG00000265681|ES	chr18	49491531	49491545	FXR2|K562	14
chr18	49491235	49492235	+	RP5-1148A21.3|hela|ENSG00000265681|ES	chr18	49491568	49491585	RPS3|K562	17
chr18	49491235	49492235	+	RP5-1148A21.3|hela|ENSG00000265681|ES	chr18	49491292	49491319	HNRNPUL1|HepG2	27
chr18	49491235	49492235	+	RP5-1148A21.3|hela|ENSG00000265681|ES	chr18	49491404	49491407	YBX3|K562	3
chr18	49491235	49492235	+	RP5-1148A21.3|hela|ENSG00000265681|ES	chr18	49491568	49491581	ZRANB2|K562	13
chr18	49491235	49492235	+	RP5-1148A21.3|hela|ENSG00000265681|ES	chr18	49491573	49491575	XRN2|K562	2
chr18	49491235	49492235	+	RP5-1148A21.3|hela|ENSG00000265681|ES	chr18	49491573	49491583	TIA1|HepG2	10
chr18	49491235	49492235	+	RP5-1148A21.3|hela|ENSG00000265681|ES	chr18	49491430	49491443	HNRNPL|HepG2	13
chr18	49491235	49492235	+	RP5-1148A21.3|hela|ENSG00000265681|ES	chr18	49491718	49491729	TRA2A|K562	11
chr18	49491235	49492235	+	RP5-1148A21.3|hela|ENSG00000265681|ES	chr18	49491666	49491716	AUH|K562	50
chr18	49491235	49492235	+	RP5-1148A21.3|hela|ENSG00000265681|ES	chr18	49491436	49491446	AARS|K562	10
chr18	49491235	49492235	+	RP5-1148A21.3|hela|ENSG00000265681|ES	chr18	49491288	49491311	PCBP2|HepG2	23
chr18	49491235	49492235	+	RP5-1148A21.3|hela|ENSG00000265681|ES	chr18	49491417	49491440	XRN2|K562	23
chr18	49491235	49492235	+	RP5-1148A21.3|hela|ENSG00000265681|ES	chr18	49491557	49491590	EFTUD2|HepG2	33
chr18	49491235	49492235	+	RP5-1148A21.3|hela|ENSG00000265681|ES	chr18	49491665	49491679	SND1|K562	14
chr18	49491235	49492235	+	RP5-1148A21.3|hela|ENSG00000265681|ES	chr18	49491667	49491689	SFPQ|HepG2	22
chr18	49491235	49492235	+	RP5-1148A21.3|hela|ENSG00000265681|ES	chr18	49491554	49491586	HNRNPUL1|HepG2	32
chr18	49491235	49492235	+	RP5-1148A21.3|hela|ENSG00000265681|ES	chr18	49491404	49491408	IGF2BP1|K562	4
chr18	49491235	49492235	+	RP5-1148A21.3|hela|ENSG00000265681|ES	chr18	49491663	49491680	TRA2A|K562	17
chr18	49491235	49492235	+	RP5-1148A21.3|hela|ENSG00000265681|ES	chr18	49491280	49491289	LSM11|K562	9
chr18	49491235	49492235	+	RP5-1148A21.3|hela|ENSG00000265681|ES	chr18	49491535	49491555	UCHL5|K562	20
chr18	49491235	49492235	+	RP5-1148A21.3|hela|ENSG00000265681|ES	chr18	49491562	49491590	NUDT21|HEK293	28
chr18	49491235	49492235	+	RP5-1148A21.3|hela|ENSG00000265681|ES	chr18	49491557	49491586	PRPF8|HepG2	29
chr18	49491235	49492235	+	RP5-1148A21.3|hela|ENSG00000265681|ES	chr18	49491438	49491443	FASTKD2|HepG2	5
chr18	49491235	49492235	+	RP5-1148A21.3|hela|ENSG00000265681|ES	chr18	49491531	49491567	UCHL5|K562	36
chr18	49491235	49492235	+	RP5-1148A21.3|hela|ENSG00000265681|ES	chr18	49491280	49491317	SLTM|HepG2	37
chr18	49491235	49492235	+	RP5-1148A21.3|hela|ENSG00000265681|ES	chr18	49491438	49491445	SND1|K562	7
chr18	49491235	49492235	+	RP5-1148A21.3|hela|ENSG00000265681|ES	chr18	49491662	49491695	EXOSC5|K562	33
chr18	49491235	49492235	+	RP5-1148A21.3|hela|ENSG00000265681|ES	chr18	49491286	49491299	SMNDC1|K562	13
chr18	49491235	49492235	+	RP5-1148A21.3|hela|ENSG00000265681|ES	chr18	49491532	49491544	RPS3|K562	12
chr18	49491235	49492235	+	RP5-1148A21.3|hela|ENSG00000265681|ES	chr18	49491366	49491405	EFTUD2|HepG2	39
chr18	49491235	49492235	+	RP5-1148A21.3|hela|ENSG00000265681|ES	chr18	49491722	49491729	PTBP1|K562	7
chr18	49491235	49492235	+	RP5-1148A21.3|hela|ENSG00000265681|ES	chr18	49491441	49491444	FMR1|K562	3
chr18	49491235	49492235	+	RP5-1148A21.3|hela|ENSG00000265681|ES	chr18	49491565	49491583	GEMIN5|K562	18
chr18	49491235	49492235	+	RP5-1148A21.3|hela|ENSG00000265681|ES	chr18	49491661	49491709	SUPV3L1|HepG2	48
chr18	49491235	49492235	+	RP5-1148A21.3|hela|ENSG00000265681|ES	chr18	49491405	49491412	HLTF|K562	7
chr18	49491235	49492235	+	RP5-1148A21.3|hela|ENSG00000265681|ES	chr18	49491666	49491713	UCHL5|HepG2	47
chr18	49491235	49492235	+	RP5-1148A21.3|hela|ENSG00000265681|ES	chr18	49491286	49491321	SFPQ|HepG2	35
chr18	49491235	49492235	+	RP5-1148A21.3|hela|ENSG00000265681|ES	chr18	49491530	49491548	IGF2BP1|K562	18
chr18	49491235	49492235	+	RP5-1148A21.3|hela|ENSG00000265681|ES	chr18	49491281	49491320	TROVE2|K562	39
chr18	49491235	49492235	+	RP5-1148A21.3|hela|ENSG00000265681|ES	chr18	49491661	49491716	HNRNPK|HepG2	55
chr18	49491235	49492235	+	RP5-1148A21.3|hela|ENSG00000265681|ES	chr18	49491804	49491810	U2AF1|HepG2	6
chr18	49491235	49492235	+	RP5-1148A21.3|hela|ENSG00000265681|ES	chr18	49491287	49491346	RBFOX2|HepG2	59
chr18	49491235	49492235	+	RP5-1148A21.3|hela|ENSG00000265681|ES	chr18	49491665	49491730	BCCIP|HepG2	65
chr18	49491235	49492235	+	RP5-1148A21.3|hela|ENSG00000265681|ES	chr18	49491531	49491564	SLBP|K562	33
chr18	49491235	49492235	+	RP5-1148A21.3|hela|ENSG00000265681|ES	chr18	49491531	49491556	FAM120A|HepG2	25
chr18	49491235	49492235	+	RP5-1148A21.3|hela|ENSG00000265681|ES	chr18	49491412	49491415	RBM15|K562	3
chr18	49491235	49492235	+	RP5-1148A21.3|hela|ENSG00000265681|ES	chr18	49491289	49491323	GRSF1|HepG2	34
chr18	49491235	49492235	+	RP5-1148A21.3|hela|ENSG00000265681|ES	chr18	49491481	49491557	PRPF8|HepG2	76
chr18	49491235	49492235	+	RP5-1148A21.3|hela|ENSG00000265681|ES	chr18	49491436	49491442	RBFOX2|K562	6
chr18	49491235	49492235	+	RP5-1148A21.3|hela|ENSG00000265681|ES	chr18	49491666	49491696	LARP7|HepG2	30
chr18	49491235	49492235	+	RP5-1148A21.3|hela|ENSG00000265681|ES	chr18	49491404	49491435	RBM27|K562	31
chr18	49491235	49492235	+	RP5-1148A21.3|hela|ENSG00000265681|ES	chr18	49491531	49491561	LARP4|HepG2	30
chr18	49491235	49492235	+	RP5-1148A21.3|hela|ENSG00000265681|ES	chr18	49491654	49491700	TIA1|K562	46
chr18	49491235	49492235	+	RP5-1148A21.3|hela|ENSG00000265681|ES	chr18	49491532	49491586	TBRG4|K562	54
chr18	49491235	49492235	+	RP5-1148A21.3|hela|ENSG00000265681|ES	chr18	49491293	49491351	RBM22|HepG2	58
chr18	49491235	49492235	+	RP5-1148A21.3|hela|ENSG00000265681|ES	chr18	49491661	49491715	RPS3|HepG2	54
chr18	49491235	49492235	+	RP5-1148A21.3|hela|ENSG00000265681|ES	chr18	49491806	49491825	RBM15|K562	19
chr18	49491235	49492235	+	RP5-1148A21.3|hela|ENSG00000265681|ES	chr18	49491687	49491695	EWSR1|K562	8
chr18	49491235	49492235	+	RP5-1148A21.3|hela|ENSG00000265681|ES	chr18	49491435	49491445	IGF2BP1|HepG2	10
chr18	49491235	49492235	+	RP5-1148A21.3|hela|ENSG00000265681|ES	chr18	49491563	49491584	DDX59|HepG2	21
chr18	49491235	49492235	+	RP5-1148A21.3|hela|ENSG00000265681|ES	chr18	49491285	49491336	SFPQ|HepG2	51
chr18	49491235	49492235	+	RP5-1148A21.3|hela|ENSG00000265681|ES	chr18	49491562	49491590	IGF2BP1|HEK293	28
chr18	49491235	49492235	+	RP5-1148A21.3|hela|ENSG00000265681|ES	chr18	49491663	49491718	NCBP2|HepG2	55
chr18	49491235	49492235	+	RP5-1148A21.3|hela|ENSG00000265681|ES	chr18	49491293	49491313	UCHL5|K562	20
chr18	49491235	49492235	+	RP5-1148A21.3|hela|ENSG00000265681|ES	chr18	49491429	49491440	TARDBP|K562	11
chr18	49491235	49492235	+	RP5-1148A21.3|hela|ENSG00000265681|ES	chr18	49491551	49491579	MTPAP|K562	28
chr18	49491235	49492235	+	RP5-1148A21.3|hela|ENSG00000265681|ES	chr18	49491431	49491444	RBM27|K562	13
chr18	49491235	49492235	+	RP5-1148A21.3|hela|ENSG00000265681|ES	chr18	49491531	49491585	FXR1|K562	54
chr18	49491235	49492235	+	RP5-1148A21.3|hela|ENSG00000265681|ES	chr18	49491661	49491669	SF3A3|HepG2	8
chr18	49491235	49492235	+	RP5-1148A21.3|hela|ENSG00000265681|ES	chr18	49491415	49491446	DDX6|K562	31
chr18	49491235	49492235	+	RP5-1148A21.3|hela|ENSG00000265681|ES	chr18	49491662	49491666	SMNDC1|K562	4
chr18	49491235	49492235	+	RP5-1148A21.3|hela|ENSG00000265681|ES	chr18	49491667	49491690	RBM5|HepG2	23
chr18	49491235	49492235	+	RP5-1148A21.3|hela|ENSG00000265681|ES	chr18	49491663	49491732	HNRNPL|HepG2	69
chr18	49491235	49492235	+	RP5-1148A21.3|hela|ENSG00000265681|ES	chr18	49491663	49491713	MTPAP|K562	50
chr18	49491235	49492235	+	RP5-1148A21.3|hela|ENSG00000265681|ES	chr18	49491531	49491555	DDX3X|K562	24
chr18	49491235	49492235	+	RP5-1148A21.3|hela|ENSG00000265681|ES	chr18	49491676	49491703	U2AF2|K562	27
chr18	49491235	49492235	+	RP5-1148A21.3|hela|ENSG00000265681|ES	chr18	49491669	49491688	SF3A3|HepG2	19
chr18	49491235	49492235	+	RP5-1148A21.3|hela|ENSG00000265681|ES	chr18	49491281	49491339	SMNDC1|HepG2	58
chr18	49491235	49492235	+	RP5-1148A21.3|hela|ENSG00000265681|ES	chr18	49491535	49491551	RBM15|K562	16
chr18	49491235	49492235	+	RP5-1148A21.3|hela|ENSG00000265681|ES	chr18	49491408	49491417	PPIL4|K562	9
chr18	49491235	49492235	+	RP5-1148A21.3|hela|ENSG00000265681|ES	chr18	49491661	49491716	ZRANB2|K562	55
chr18	49491235	49492235	+	RP5-1148A21.3|hela|ENSG00000265681|ES	chr18	49491662	49491667	HNRNPUL1|K562	5
chr18	49491235	49492235	+	RP5-1148A21.3|hela|ENSG00000265681|ES	chr18	49491301	49491330	LIN28B|HEK293	29
chr18	49491235	49492235	+	RP5-1148A21.3|hela|ENSG00000265681|ES	chr18	49491547	49491563	IGF2BP1|HepG2	16
chr18	49491235	49492235	+	RP5-1148A21.3|hela|ENSG00000265681|ES	chr18	49491282	49491343	RPS3|K562	61
chr18	49491235	49492235	+	RP5-1148A21.3|hela|ENSG00000265681|ES	chr18	49491545	49491553	KHDRBS1|K562	8
chr18	49491235	49492235	+	RP5-1148A21.3|hela|ENSG00000265681|ES	chr18	49491294	49491322	PTBP1|HepG2	28
chr18	49491235	49492235	+	RP5-1148A21.3|hela|ENSG00000265681|ES	chr18	49491659	49491765	RBM15|HepG2	106
chr18	49491235	49492235	+	RP5-1148A21.3|hela|ENSG00000265681|ES	chr18	49491662	49491692	SRSF9|HepG2	30
chr18	49491235	49492235	+	RP5-1148A21.3|hela|ENSG00000265681|ES	chr18	49491295	49491313	KHDRBS1|K562	18
chr18	49491235	49492235	+	RP5-1148A21.3|hela|ENSG00000265681|ES	chr18	49491404	49491422	LARP4|HepG2	18
chr18	49491235	49492235	+	RP5-1148A21.3|hela|ENSG00000265681|ES	chr18	49491435	49491445	FAM120A|K562	10
chr18	49491235	49492235	+	RP5-1148A21.3|hela|ENSG00000265681|ES	chr18	49491562	49491590	AGO3|HEK293	28
chr18	49491235	49492235	+	RP5-1148A21.3|hela|ENSG00000265681|ES	chr18	49491730	49491765	MTPAP|K562	35
chr18	49491235	49492235	+	RP5-1148A21.3|hela|ENSG00000265681|ES	chr18	49491290	49491320	PUM2|K562	30
chr18	49491235	49492235	+	RP5-1148A21.3|hela|ENSG00000265681|ES	chr18	49491691	49491701	DKC1|HepG2	10
chr18	49491235	49492235	+	RP5-1148A21.3|hela|ENSG00000265681|ES	chr18	49491531	49491551	FAM120A|K562	20
chr18	49491235	49492235	+	RP5-1148A21.3|hela|ENSG00000265681|ES	chr18	49491335	49491345	PTBP1|K562	10
chr18	49491235	49492235	+	RP5-1148A21.3|hela|ENSG00000265681|ES	chr18	49491440	49491445	YBX3|K562	5
chr18	49491235	49492235	+	RP5-1148A21.3|hela|ENSG00000265681|ES	chr18	49491278	49491331	NONO|K562	53
chr18	49491235	49492235	+	RP5-1148A21.3|hela|ENSG00000265681|ES	chr18	49491282	49491328	RBM27|K562	46
chr18	49491235	49492235	+	RP5-1148A21.3|hela|ENSG00000265681|ES	chr18	49491661	49491717	QKI|K562	56
chr18	49491235	49492235	+	RP5-1148A21.3|hela|ENSG00000265681|ES	chr18	49491554	49491585	AARS|K562	31
chr18	49491235	49492235	+	RP5-1148A21.3|hela|ENSG00000265681|ES	chr18	49491556	49491584	GRWD1|HepG2	28
chr18	49491235	49492235	+	RP5-1148A21.3|hela|ENSG00000265681|ES	chr18	49491745	49491796	FTO|K562	51
chr18	49491235	49492235	+	RP5-1148A21.3|hela|ENSG00000265681|ES	chr18	49491302	49491345	SF3B4|HepG2	43
chr18	49491235	49492235	+	RP5-1148A21.3|hela|ENSG00000265681|ES	chr18	49491531	49491536	IGF2BP2|K562	5
chr18	49491235	49492235	+	RP5-1148A21.3|hela|ENSG00000265681|ES	chr18	49491656	49491710	XPO5|HepG2	54
chr18	49491235	49492235	+	RP5-1148A21.3|hela|ENSG00000265681|ES	chr18	49491284	49491332	MTPAP|K562	48
chr18	49491235	49492235	+	RP5-1148A21.3|hela|ENSG00000265681|ES	chr18	49491286	49491313	AARS|K562	27
chr18	49491235	49492235	+	RP5-1148A21.3|hela|ENSG00000265681|ES	chr18	49491663	49491709	CSTF2T|HepG2	46
chr18	49491235	49492235	+	RP5-1148A21.3|hela|ENSG00000265681|ES	chr18	49491408	49491409	ZNF622|K562	1
chr18	49491235	49492235	+	RP5-1148A21.3|hela|ENSG00000265681|ES	chr18	49491294	49491318	AGGF1|HepG2	24
chr18	49491235	49492235	+	RP5-1148A21.3|hela|ENSG00000265681|ES	chr18	49491561	49491585	LARP4|HepG2	24
chr18	49491235	49492235	+	RP5-1148A21.3|hela|ENSG00000265681|ES	chr18	49491291	49491317	TROVE2|K562	26
chr18	49491235	49492235	+	RP5-1148A21.3|hela|ENSG00000265681|ES	chr18	49491555	49491585	TBRG4|K562	30
chr18	49491235	49492235	+	RP5-1148A21.3|hela|ENSG00000265681|ES	chr18	49491315	49491325	AGGF1|K562	10
chr18	49491235	49492235	+	RP5-1148A21.3|hela|ENSG00000265681|ES	chr18	49491692	49491717	RBM5|HepG2	25
chr18	49491235	49492235	+	RP5-1148A21.3|hela|ENSG00000265681|ES	chr18	49491283	49491316	XRCC6|HepG2	33
chr18	49491235	49492235	+	RP5-1148A21.3|hela|ENSG00000265681|ES	chr18	49491559	49491568	GRWD1|HepG2	9
chr18	49491235	49492235	+	RP5-1148A21.3|hela|ENSG00000265681|ES	chr18	49491562	49491590	IGF2BP3|HEK293	28
chr18	49491235	49492235	+	RP5-1148A21.3|hela|ENSG00000265681|ES	chr18	49491298	49491348	U2AF1|K562	50
chr18	49491235	49492235	+	RP5-1148A21.3|hela|ENSG00000265681|ES	chr18	49491876	49491943	TAF15|HepG2	67
chr18	49491235	49492235	+	RP5-1148A21.3|hela|ENSG00000265681|ES	chr18	49491551	49491585	SLBP|K562	34
chr18	49491235	49492235	+	RP5-1148A21.3|hela|ENSG00000265681|ES	chr18	49491284	49491294	HNRNPUL1|K562	10
chr18	49491235	49492235	+	RP5-1148A21.3|hela|ENSG00000265681|ES	chr18	49491561	49491586	IGF2BP2|K562	25
chr18	49491235	49492235	+	RP5-1148A21.3|hela|ENSG00000265681|ES	chr18	49491563	49491584	TNRC6A|K562	21
chr18	49491235	49492235	+	RP5-1148A21.3|hela|ENSG00000265681|ES	chr18	49491291	49491313	AARS|K562	22
chr18	49491235	49492235	+	RP5-1148A21.3|hela|ENSG00000265681|ES	chr18	49491301	49491330	RTCB|HEK293	29
chr18	49491235	49492235	+	RP5-1148A21.3|hela|ENSG00000265681|ES	chr18	49491291	49491343	U2AF1|K562	52
chr18	49491235	49492235	+	RP5-1148A21.3|hela|ENSG00000265681|ES	chr18	49491666	49491714	AARS|K562	48
chr18	49491235	49492235	+	RP5-1148A21.3|hela|ENSG00000265681|ES	chr18	49491667	49491685	PUM2|K562	18
chr18	49491235	49492235	+	RP5-1148A21.3|hela|ENSG00000265681|ES	chr18	49491531	49491536	PUS1|K562	5
chr18	49491235	49492235	+	RP5-1148A21.3|hela|ENSG00000265681|ES	chr18	49491534	49491560	SND1|K562	26
chr18	49491235	49492235	+	RP5-1148A21.3|hela|ENSG00000265681|ES	chr18	49491685	49491693	NOLC1|HepG2	8
chr18	49491235	49492235	+	RP5-1148A21.3|hela|ENSG00000265681|ES	chr18	49491670	49491745	SLTM|HepG2	75
chr18	49491235	49492235	+	RP5-1148A21.3|hela|ENSG00000265681|ES	chr18	49491692	49491729	ZRANB2|K562	37
chr18	49491235	49492235	+	RP5-1148A21.3|hela|ENSG00000265681|ES	chr18	49491667	49491691	FASTKD2|HepG2	24
chr18	49491235	49492235	+	RP5-1148A21.3|hela|ENSG00000265681|ES	chr18	49491799	49491818	FXR2|K562	19
chr18	49491235	49492235	+	RP5-1148A21.3|hela|ENSG00000265681|ES	chr18	49491779	49491806	NCBP2|HepG2	27
chr18	49491235	49492235	+	RP5-1148A21.3|hela|ENSG00000265681|ES	chr18	49491420	49491445	UCHL5|K562	25
chr18	49491235	49492235	+	RP5-1148A21.3|hela|ENSG00000265681|ES	chr18	49491413	49491445	BUD13|K562	32
chr18	49491235	49492235	+	RP5-1148A21.3|hela|ENSG00000265681|ES	chr18	49491663	49491725	U2AF2|HepG2	62
chr18	49491235	49492235	+	RP5-1148A21.3|hela|ENSG00000265681|ES	chr18	49491405	49491409	UCHL5|HepG2	4
chr18	49491235	49492235	+	RP5-1148A21.3|hela|ENSG00000265681|ES	chr18	49491532	49491583	HNRNPL|K562	51
chr18	49491235	49492235	+	RP5-1148A21.3|hela|ENSG00000265681|ES	chr18	49491532	49491557	FTO|K562	25
chr18	49491235	49492235	+	RP5-1148A21.3|hela|ENSG00000265681|ES	chr18	49491531	49491535	GRWD1|HepG2	4
chr18	49491235	49492235	+	RP5-1148A21.3|hela|ENSG00000265681|ES	chr18	49491562	49491590	CPSF1|HEK293	28
chr18	49491235	49492235	+	RP5-1148A21.3|hela|ENSG00000265681|ES	chr18	49491675	49491689	PTBP1|K562	14
chr18	49491235	49492235	+	RP5-1148A21.3|hela|ENSG00000265681|ES	chr18	49491432	49491440	METAP2|K562	8
chr18	49491235	49492235	+	RP5-1148A21.3|hela|ENSG00000265681|ES	chr18	49491441	49491443	MTPAP|K562	2
chr18	49491235	49492235	+	RP5-1148A21.3|hela|ENSG00000265681|ES	chr18	49491553	49491561	YBX3|K562	8
chr18	49491235	49492235	+	RP5-1148A21.3|hela|ENSG00000265681|ES	chr18	49491434	49491441	GTF2F1|K562	7
chr18	49491235	49492235	+	RP5-1148A21.3|hela|ENSG00000265681|ES	chr18	49491596	49491601	SF3A3|HepG2	5
chr18	49491235	49492235	+	RP5-1148A21.3|hela|ENSG00000265681|ES	chr18	49491664	49491715	SBDS|K562	51
chr18	49491235	49492235	+	RP5-1148A21.3|hela|ENSG00000265681|ES	chr18	49491671	49491688	PRPF8|HepG2	17
chr18	49491235	49492235	+	RP5-1148A21.3|hela|ENSG00000265681|ES	chr18	49491663	49491709	SND1|HepG2	46
chr18	49491235	49492235	+	RP5-1148A21.3|hela|ENSG00000265681|ES	chr18	49491683	49491718	GRWD1|HepG2	35
chr18	49491235	49492235	+	RP5-1148A21.3|hela|ENSG00000265681|ES	chr18	49491537	49491577	TARDBP|K562	40
chr18	49491235	49492235	+	RP5-1148A21.3|hela|ENSG00000265681|ES	chr18	49491664	49491736	U2AF2|K562	72
chr18	49491235	49492235	+	RP5-1148A21.3|hela|ENSG00000265681|ES	chr18	49491298	49491316	QKI|K562	18
chr18	49491235	49492235	+	RP5-1148A21.3|hela|ENSG00000265681|ES	chr18	49491433	49491445	UCHL5|HepG2	12
chr18	49491235	49492235	+	RP5-1148A21.3|hela|ENSG00000265681|ES	chr18	49491284	49491341	FKBP4|HepG2	57
chr18	49491235	49492235	+	RP5-1148A21.3|hela|ENSG00000265681|ES	chr18	49491565	49491580	HNRNPUL1|HepG2	15
chr18	49491235	49492235	+	RP5-1148A21.3|hela|ENSG00000265681|ES	chr18	49491665	49491687	SF3B4|HepG2	22
chr18	49491235	49492235	+	RP5-1148A21.3|hela|ENSG00000265681|ES	chr18	49491669	49491689	ILF3|HepG2	20
chr18	49491235	49492235	+	RP5-1148A21.3|hela|ENSG00000265681|ES	chr18	49491550	49491585	TIA1|K562	35
chr18	49491235	49492235	+	RP5-1148A21.3|hela|ENSG00000265681|ES	chr18	49491664	49491687	ILF3|HepG2	23
chr18	49491235	49492235	+	RP5-1148A21.3|hela|ENSG00000265681|ES	chr18	49491404	49491420	MTPAP|K562	16
chr18	49491235	49492235	+	RP5-1148A21.3|hela|ENSG00000265681|ES	chr18	49491662	49491725	DDX59|HepG2	63
chr18	49491235	49492235	+	RP5-1148A21.3|hela|ENSG00000265681|ES	chr18	49491318	49491344	RBFOX2|HepG2	26
chr18	49491235	49492235	+	RP5-1148A21.3|hela|ENSG00000265681|ES	chr18	49491284	49491321	SND1|HepG2	37
chr18	49491235	49492235	+	RP5-1148A21.3|hela|ENSG00000265681|ES	chr18	49491562	49491580	DROSHA|K562	18
chr18	49491235	49492235	+	RP5-1148A21.3|hela|ENSG00000265681|ES	chr18	49491282	49491296	DDX24|K562	14
chr18	49491235	49492235	+	RP5-1148A21.3|hela|ENSG00000265681|ES	chr18	49491284	49491353	RBM22|HepG2	69
chr18	49491235	49492235	+	RP5-1148A21.3|hela|ENSG00000265681|ES	chr18	49491424	49491446	SND1|K562	22
chr18	49491235	49492235	+	RP5-1148A21.3|hela|ENSG00000265681|ES	chr18	49491413	49491423	BUD13|K562	10
chr18	49491235	49492235	+	RP5-1148A21.3|hela|ENSG00000265681|ES	chr18	49491533	49491544	BCCIP|HepG2	11
chr18	49491235	49492235	+	RP5-1148A21.3|hela|ENSG00000265681|ES	chr18	49491578	49491584	UCHL5|HepG2	6
chr18	49491235	49492235	+	RP5-1148A21.3|hela|ENSG00000265681|ES	chr18	49491567	49491582	GNL3|K562	15
chr18	49491235	49492235	+	RP5-1148A21.3|hela|ENSG00000265681|ES	chr18	49491571	49491617	BUD13|HepG2	46
chr18	49491235	49492235	+	RP5-1148A21.3|hela|ENSG00000265681|ES	chr18	49491662	49491738	FKBP4|HepG2	76
chr18	49491235	49492235	+	RP5-1148A21.3|hela|ENSG00000265681|ES	chr18	49491285	49491323	BUD13|HepG2	38
chr18	49491235	49492235	+	RP5-1148A21.3|hela|ENSG00000265681|ES	chr18	49491284	49491335	NSUN2|K562	51
chr18	49491235	49492235	+	RP5-1148A21.3|hela|ENSG00000265681|ES	chr18	49491427	49491445	HLTF|K562	18
chr18	49491235	49492235	+	RP5-1148A21.3|hela|ENSG00000265681|ES	chr18	49491761	49491813	DDX6|K562	52
chr18	49491235	49492235	+	RP5-1148A21.3|hela|ENSG00000265681|ES	chr18	49491663	49491711	PPIL4|K562	48
chr18	49491235	49492235	+	RP5-1148A21.3|hela|ENSG00000265681|ES	chr18	49491659	49491737	SUGP2|HepG2	78
chr18	49491235	49492235	+	RP5-1148A21.3|hela|ENSG00000265681|ES	chr18	49491286	49491318	SF3A3|HepG2	32
chr18	49491235	49492235	+	RP5-1148A21.3|hela|ENSG00000265681|ES	chr18	49491588	49491640	KHSRP|K562	52
chr18	49491235	49492235	+	RP5-1148A21.3|hela|ENSG00000265681|ES	chr18	49491701	49491744	RBFOX2|K562	43
chr18	49491235	49492235	+	RP5-1148A21.3|hela|ENSG00000265681|ES	chr18	49491284	49491328	SUGP2|HepG2	44
chr18	49491235	49492235	+	RP5-1148A21.3|hela|ENSG00000265681|ES	chr18	49491440	49491444	HLTF|K562	4
chr18	49491235	49492235	+	RP5-1148A21.3|hela|ENSG00000265681|ES	chr18	49491300	49491333	LSM11|HepG2	33
chr18	49491235	49492235	+	RP5-1148A21.3|hela|ENSG00000265681|ES	chr18	49491674	49491710	ZC3H7B|HEK293	36
chr18	49491235	49492235	+	RP5-1148A21.3|hela|ENSG00000265681|ES	chr18	49491496	49491531	XRN2|HepG2	35
chr18	49491235	49492235	+	RP5-1148A21.3|hela|ENSG00000265681|ES	chr18	49491367	49491425	PRPF8|HepG2	58
chr18	49491235	49492235	+	RP5-1148A21.3|hela|ENSG00000265681|ES	chr18	49491531	49491535	YBX3|K562	4
chr18	49491235	49492235	+	RP5-1148A21.3|hela|ENSG00000265681|ES	chr18	49491665	49491717	NCBP2|K562	52
chr18	49491235	49492235	+	RP5-1148A21.3|hela|ENSG00000265681|ES	chr18	49491792	49491810	TIA1|K562	18
chr18	49491235	49492235	+	RP5-1148A21.3|hela|ENSG00000265681|ES	chr18	49491438	49491443	UCHL5|HepG2	5
chr18	49491235	49492235	+	RP5-1148A21.3|hela|ENSG00000265681|ES	chr18	49491535	49491548	SAFB2|K562	13
chr18	49491235	49492235	+	RP5-1148A21.3|hela|ENSG00000265681|ES	chr18	49491657	49491698	TIA1|HepG2	41
chr18	49491235	49492235	+	RP5-1148A21.3|hela|ENSG00000265681|ES	chr18	49491670	49491689	ZNF622|K562	19
chr18	49491235	49492235	+	RP5-1148A21.3|hela|ENSG00000265681|ES	chr18	49491404	49491413	RBM22|K562	9
chr18	49491235	49492235	+	RP5-1148A21.3|hela|ENSG00000265681|ES	chr18	49491337	49491346	TRA2A|K562	9
chr18	49491235	49492235	+	RP5-1148A21.3|hela|ENSG00000265681|ES	chr18	49491662	49491672	NOLC1|HepG2	10
chr18	49491235	49492235	+	RP5-1148A21.3|hela|ENSG00000265681|ES	chr18	49491679	49491684	NOLC1|HepG2	5
chr18	49491235	49492235	+	RP5-1148A21.3|hela|ENSG00000265681|ES	chr18	49491404	49491411	GRWD1|HepG2	7
chr18	49491235	49492235	+	RP5-1148A21.3|hela|ENSG00000265681|ES	chr18	49491671	49491688	LARP4|K562	17
chr18	49491235	49492235	+	RP5-1148A21.3|hela|ENSG00000265681|ES	chr18	49491562	49491590	CPSF3|HEK293	28
chr18	49491235	49492235	+	RP5-1148A21.3|hela|ENSG00000265681|ES	chr18	49491666	49491721	GTF2F1|K562	55
chr18	49491235	49492235	+	RP5-1148A21.3|hela|ENSG00000265681|ES	chr18	49491735	49491759	IGF2BP1|K562	24
chr18	49491235	49492235	+	RP5-1148A21.3|hela|ENSG00000265681|ES	chr18	49491279	49491324	TARDBP|K562	45
chr18	49491235	49492235	+	RP5-1148A21.3|hela|ENSG00000265681|ES	chr18	49491574	49491579	NPM1|K562	5
chr18	49491235	49492235	+	RP5-1148A21.3|hela|ENSG00000265681|ES	chr18	49491458	49491490	TIAL1|HeLa	32
chr18	49491235	49492235	+	RP5-1148A21.3|hela|ENSG00000265681|ES	chr18	49491674	49491710	CAPRIN1|HEK293	36
chr18	49491235	49492235	+	RP5-1148A21.3|hela|ENSG00000265681|ES	chr18	49491561	49491579	PPIL4|K562	18
chr18	49491235	49492235	+	RP5-1148A21.3|hela|ENSG00000265681|ES	chr18	49491531	49491532	ILF3|K562	1
chr18	49491235	49492235	+	RP5-1148A21.3|hela|ENSG00000265681|ES	chr18	49491663	49491719	DDX24|K562	56
chr18	49491235	49492235	+	RP5-1148A21.3|hela|ENSG00000265681|ES	chr18	49491203	49491274	KHSRP|K562	39
chr18	49491235	49492235	+	RP5-1148A21.3|hela|ENSG00000265681|ES	chr18	49491295	49491326	RBM15|HepG2	31
chr18	49491235	49492235	+	RP5-1148A21.3|hela|ENSG00000265681|ES	chr18	49491531	49491585	SND1|K562	54
chr18	49491235	49492235	+	RP5-1148A21.3|hela|ENSG00000265681|ES	chr18	49491284	49491340	U2AF2|HepG2	56
chr18	49491235	49492235	+	RP5-1148A21.3|hela|ENSG00000265681|ES	chr18	49491664	49491702	SF3B1|K562	38
chr18	49491235	49492235	+	RP5-1148A21.3|hela|ENSG00000265681|ES	chr18	49491558	49491585	DDX3X|K562	27
chr18	49491235	49492235	+	RP5-1148A21.3|hela|ENSG00000265681|ES	chr18	49491703	49491711	BUD13|K562	8
chr18	49491235	49492235	+	RP5-1148A21.3|hela|ENSG00000265681|ES	chr18	49491376	49491406	GPKOW|K562	30
chr18	49491235	49492235	+	RP5-1148A21.3|hela|ENSG00000265681|ES	chr18	49491404	49491406	SAFB2|K562	2
chr18	49491235	49492235	+	RP5-1148A21.3|hela|ENSG00000265681|ES	chr18	49491338	49491343	DKC1|HepG2	5
chr18	49491235	49492235	+	RP5-1148A21.3|hela|ENSG00000265681|ES	chr18	49491531	49491548	FTO|K562	17
chr18	49491235	49492235	+	RP5-1148A21.3|hela|ENSG00000265681|ES	chr18	49491599	49491606	EWSR1|K562	7
chr18	49491235	49492235	+	RP5-1148A21.3|hela|ENSG00000265681|ES	chr18	49491662	49491718	XRCC6|HepG2	56
chr18	49491235	49492235	+	RP5-1148A21.3|hela|ENSG00000265681|ES	chr18	49491430	49491445	FXR2|K562	15
chr18	49491235	49492235	+	RP5-1148A21.3|hela|ENSG00000265681|ES	chr18	49491577	49491584	PPIL4|K562	7
chr18	49491235	49492235	+	RP5-1148A21.3|hela|ENSG00000265681|ES	chr18	49491661	49491710	DDX3X|K562	49
chr18	49491235	49492235	+	RP5-1148A21.3|hela|ENSG00000265681|ES	chr18	49491595	49491608	LSM11|HepG2	13
chr18	49491235	49492235	+	RP5-1148A21.3|hela|ENSG00000265681|ES	chr18	49491531	49491579	ZNF622|K562	48
chr18	49491235	49492235	+	RP5-1148A21.3|hela|ENSG00000265681|ES	chr18	49491579	49491585	RBM27|K562	6
chr18	49491235	49492235	+	RP5-1148A21.3|hela|ENSG00000265681|ES	chr18	49491206	49491304	KHSRP|K562	69
chr18	49491235	49492235	+	RP5-1148A21.3|hela|ENSG00000265681|ES	chr18	49491702	49491718	PTBP1|K562	16
chr18	49491235	49492235	+	RP5-1148A21.3|hela|ENSG00000265681|ES	chr18	49491662	49491685	U2AF1|HepG2	23
chr18	49491235	49492235	+	RP5-1148A21.3|hela|ENSG00000265681|ES	chr18	49491406	49491410	RBFOX2|K562	4
chr18	49491235	49492235	+	RP5-1148A21.3|hela|ENSG00000265681|ES	chr18	49491667	49491718	TNRC6A|K562	51
chr18	49491235	49492235	+	RP5-1148A21.3|hela|ENSG00000265681|ES	chr18	49491663	49491714	BUD13|K562	51
chr18	49491235	49492235	+	RP5-1148A21.3|hela|ENSG00000265681|ES	chr18	49491679	49491692	SMNDC1|HepG2	13
chr18	49491235	49492235	+	RP5-1148A21.3|hela|ENSG00000265681|ES	chr18	49491531	49491585	SUGP2|HepG2	54
chr18	49491235	49492235	+	RP5-1148A21.3|hela|ENSG00000265681|ES	chr18	49491762	49491791	EIF3D|HepG2	29
chr18	49491235	49492235	+	RP5-1148A21.3|hela|ENSG00000265681|ES	chr18	49491424	49491438	SND1|K562	14
chr18	49491235	49492235	+	RP5-1148A21.3|hela|ENSG00000265681|ES	chr18	49491662	49491715	NSUN2|K562	53
chr18	49491235	49492235	+	RP5-1148A21.3|hela|ENSG00000265681|ES	chr18	49491416	49491445	EWSR1|K562	29
chr18	49491235	49492235	+	RP5-1148A21.3|hela|ENSG00000265681|ES	chr18	49491658	49491763	HNRNPA1|K562	105
chr18	49491235	49492235	+	RP5-1148A21.3|hela|ENSG00000265681|ES	chr18	49491288	49491326	RPS3|HepG2	38
chr18	49491235	49492235	+	RP5-1148A21.3|hela|ENSG00000265681|ES	chr18	49491535	49491550	YBX3|K562	15
chr18	49491235	49492235	+	RP5-1148A21.3|hela|ENSG00000265681|ES	chr18	49491368	49491375	TIA1|HepG2	7
chr18	49491235	49492235	+	RP5-1148A21.3|hela|ENSG00000265681|ES	chr18	49491535	49491559	GRWD1|HepG2	24
chr18	49491235	49492235	+	RP5-1148A21.3|hela|ENSG00000265681|ES	chr18	49491702	49491717	HNRNPUL1|K562	15
chr18	49491235	49492235	+	RP5-1148A21.3|hela|ENSG00000265681|ES	chr18	49491669	49491689	AUH|K562	20
chr18	49491235	49492235	+	RP5-1148A21.3|hela|ENSG00000265681|ES	chr18	49491535	49491585	HNRNPU|K562	50
chr18	49491235	49492235	+	RP5-1148A21.3|hela|ENSG00000265681|ES	chr18	49491531	49491538	PPIL4|K562	7
chr18	49491235	49492235	+	RP5-1148A21.3|hela|ENSG00000265681|ES	chr18	49491279	49491367	KHSRP|K562	88
chr18	49491235	49492235	+	RP5-1148A21.3|hela|ENSG00000265681|ES	chr18	49491420	49491460	EFTUD2|HepG2	40
chr18	49491235	49492235	+	RP5-1148A21.3|hela|ENSG00000265681|ES	chr18	49491693	49491699	NOLC1|HepG2	6
chr18	49491235	49492235	+	RP5-1148A21.3|hela|ENSG00000265681|ES	chr18	49491282	49491320	DDX59|HepG2	38
chr18	49491235	49492235	+	RP5-1148A21.3|hela|ENSG00000265681|ES	chr18	49491291	49491314	RBM15|K562	23
chr18	49491235	49492235	+	RP5-1148A21.3|hela|ENSG00000265681|ES	chr18	49491663	49491718	FUBP3|HepG2	55
chr18	49491235	49492235	+	RP5-1148A21.3|hela|ENSG00000265681|ES	chr18	49491670	49491735	CSTF2T|HepG2	65
chr18	49491235	49492235	+	RP5-1148A21.3|hela|ENSG00000265681|ES	chr18	49491689	49491710	PTBP1|K562	21
chr18	49491235	49492235	+	RP5-1148A21.3|hela|ENSG00000265681|ES	chr18	49491660	49491724	SRSF7|HepG2	64
chr18	49491235	49492235	+	RP5-1148A21.3|hela|ENSG00000265681|ES	chr18	49491717	49491729	TRA2A|K562	12
chr18	49491235	49492235	+	RP5-1148A21.3|hela|ENSG00000265681|ES	chr18	49491692	49491722	RBM5|HepG2	30
chr18	49491235	49492235	+	RP5-1148A21.3|hela|ENSG00000265681|ES	chr18	49491312	49491326	LARP4|HepG2	14
chr18	49491235	49492235	+	RP5-1148A21.3|hela|ENSG00000265681|ES	chr18	49491661	49491734	GPKOW|K562	73
chr18	49491235	49492235	+	RP5-1148A21.3|hela|ENSG00000265681|ES	chr18	49491691	49491720	HNRNPUL1|HepG2	29
chr18	49491235	49492235	+	RP5-1148A21.3|hela|ENSG00000265681|ES	chr18	49491296	49491310	EWSR1|K562	14
chr18	49491235	49492235	+	RP5-1148A21.3|hela|ENSG00000265681|ES	chr18	49491276	49491318	DGCR8|K562	42
chr18	49491235	49492235	+	RP5-1148A21.3|hela|ENSG00000265681|ES	chr18	49491538	49491584	DROSHA|K562	46
chr18	49491235	49492235	+	RP5-1148A21.3|hela|ENSG00000265681|ES	chr18	49491787	49491812	HNRNPM|HepG2	25
chr18	49491235	49492235	+	RP5-1148A21.3|hela|ENSG00000265681|ES	chr18	49491653	49491719	HNRNPL|HepG2	66
chr18	49491235	49492235	+	RP5-1148A21.3|hela|ENSG00000265681|ES	chr18	49491663	49491679	NOLC1|HepG2	16
chr18	49491235	49492235	+	RP5-1148A21.3|hela|ENSG00000265681|ES	chr18	49491284	49491335	TBRG4|K562	51
chr18	49491235	49492235	+	RP5-1148A21.3|hela|ENSG00000265681|ES	chr18	49491286	49491314	EXOSC5|K562	28
chr18	49491235	49492235	+	RP5-1148A21.3|hela|ENSG00000265681|ES	chr18	49491672	49491685	NOLC1|HepG2	13
chr18	49491235	49492235	+	RP5-1148A21.3|hela|ENSG00000265681|ES	chr18	49491665	49491722	EFTUD2|HepG2	57
chr18	49491235	49492235	+	RP5-1148A21.3|hela|ENSG00000265681|ES	chr18	49491737	49491825	SF3B1|K562	88
chr18	49491235	49492235	+	RP5-1148A21.3|hela|ENSG00000265681|ES	chr18	49491743	49491770	NOLC1|K562	27
chr18	49491235	49492235	+	RP5-1148A21.3|hela|ENSG00000265681|ES	chr18	49491662	49491676	SMNDC1|K562	14
chr18	49491235	49492235	+	RP5-1148A21.3|hela|ENSG00000265681|ES	chr18	49491559	49491582	SRSF1|K562	23
chr18	49491235	49492235	+	RP5-1148A21.3|hela|ENSG00000265681|ES	chr18	49491545	49491571	FASTKD2|HepG2	26
chr18	49491235	49492235	+	RP5-1148A21.3|hela|ENSG00000265681|ES	chr18	49491663	49491718	BUD13|HepG2	55
chr18	49491235	49492235	+	RP5-1148A21.3|hela|ENSG00000265681|ES	chr18	49491532	49491555	UCHL5|HepG2	23
chr18	49491235	49492235	+	RP5-1148A21.3|hela|ENSG00000265681|ES	chr18	49491292	49491327	RBM5|HepG2	35
chr18	49491235	49492235	+	RP5-1148A21.3|hela|ENSG00000265681|ES	chr18	49491662	49491692	ZRANB2|K562	30
chr18	49491235	49492235	+	RP5-1148A21.3|hela|ENSG00000265681|ES	chr18	49491718	49491730	PTBP1|K562	12
chr18	49491235	49492235	+	RP5-1148A21.3|hela|ENSG00000265681|ES	chr18	49491286	49491322	UCHL5|K562	36
chr18	49491235	49492235	+	RP5-1148A21.3|hela|ENSG00000265681|ES	chr18	49491667	49491734	LARP7|K562	67
chr18	49491235	49492235	+	RP5-1148A21.3|hela|ENSG00000265681|ES	chr18	49491273	49491375	RBM22|K562	102
chr18	49491235	49492235	+	RP5-1148A21.3|hela|ENSG00000265681|ES	chr18	49491661	49491701	FUBP3|HepG2	40
chr18	49491235	49492235	+	RP5-1148A21.3|hela|ENSG00000265681|ES	chr18	49491536	49491544	HLTF|K562	8
chr18	49491235	49492235	+	RP5-1148A21.3|hela|ENSG00000265681|ES	chr18	49491662	49491679	SMNDC1|HepG2	17
chr18	49491235	49492235	+	RP5-1148A21.3|hela|ENSG00000265681|ES	chr18	49491441	49491443	CSTF2T|HepG2	2
chr18	49491235	49492235	+	RP5-1148A21.3|hela|ENSG00000265681|ES	chr18	49491284	49491331	EIF3D|HepG2	47
chr18	49491235	49492235	+	RP5-1148A21.3|hela|ENSG00000265681|ES	chr18	49491436	49491442	YBX3|K562	6
chr18	49491235	49492235	+	RP5-1148A21.3|hela|ENSG00000265681|ES	chr18	49491663	49491733	EFTUD2|K562	70
chr18	49491235	49492235	+	RP5-1148A21.3|hela|ENSG00000265681|ES	chr18	49491662	49491716	LSM11|K562	54
chr18	49491235	49492235	+	RP5-1148A21.3|hela|ENSG00000265681|ES	chr18	49491665	49491683	EIF4G2|K562	18
chr18	49491235	49492235	+	RP5-1148A21.3|hela|ENSG00000265681|ES	chr18	49491283	49491297	TRA2A|K562	14
chr18	49491235	49492235	+	RP5-1148A21.3|hela|ENSG00000265681|ES	chr18	49491533	49491553	HLTF|K562	20
chr18	49491235	49492235	+	RP5-1148A21.3|hela|ENSG00000265681|ES	chr18	49491674	49491719	SAFB2|K562	45
chr18	49491235	49492235	+	RP5-1148A21.3|hela|ENSG00000265681|ES	chr18	49491685	49491729	U2AF1|HepG2	44
chr18	49491235	49492235	+	RP5-1148A21.3|hela|ENSG00000265681|ES	chr18	49491576	49491580	ILF3|HepG2	4
chr18	49491235	49492235	+	RP5-1148A21.3|hela|ENSG00000265681|ES	chr18	49491663	49491670	DDX3X|K562	7
chr18	49491235	49492235	+	RP5-1148A21.3|hela|ENSG00000265681|ES	chr18	49491691	49491705	DKC1|HepG2	14
chr18	49491235	49492235	+	RP5-1148A21.3|hela|ENSG00000265681|ES	chr18	49491536	49491556	FAM120A|K562	20
chr18	49491235	49492235	+	RP5-1148A21.3|hela|ENSG00000265681|ES	chr18	49491559	49491585	FXR2|K562	26
chr18	49491235	49492235	+	RP5-1148A21.3|hela|ENSG00000265681|ES	chr18	49491409	49491426	DDX6|HepG2	17
chr18	49491235	49492235	+	RP5-1148A21.3|hela|ENSG00000265681|ES	chr18	49491530	49491533	IGF2BP3|HepG2	3
chr18	49491235	49492235	+	RP5-1148A21.3|hela|ENSG00000265681|ES	chr18	49491285	49491350	ILF3|HepG2	65
chr18	49491235	49492235	+	RP5-1148A21.3|hela|ENSG00000265681|ES	chr18	49491680	49491723	SRSF1|K562	43
chr18	49491235	49492235	+	RP5-1148A21.3|hela|ENSG00000265681|ES	chr18	49491702	49491718	DDX24|K562	16
chr18	49491235	49492235	+	RP5-1148A21.3|hela|ENSG00000265681|ES	chr18	49491289	49491314	RPS5|K562	25
chr18	49491235	49492235	+	RP5-1148A21.3|hela|ENSG00000265681|ES	chr18	49491560	49491576	FUBP3|HepG2	16
chr18	49491235	49492235	+	RP5-1148A21.3|hela|ENSG00000265681|ES	chr18	49491663	49491667	PTBP1|K562	4
chr18	49491235	49492235	+	RP5-1148A21.3|hela|ENSG00000265681|ES	chr18	49491680	49491686	AGGF1|HepG2	6
chr18	49491235	49492235	+	RP5-1148A21.3|hela|ENSG00000265681|ES	chr18	49491415	49491445	UCHL5|K562	30
chr18	49491235	49492235	+	RP5-1148A21.3|hela|ENSG00000265681|ES	chr18	49491666	49491715	LARP4|HepG2	49
chr18	49491235	49492235	+	RP5-1148A21.3|hela|ENSG00000265681|ES	chr18	49491325	49491347	PRPF8|K562	22
chr18	49491235	49492235	+	RP5-1148A21.3|hela|ENSG00000265681|ES	chr18	49491557	49491608	PRPF8|HepG2	51
chr18	49491235	49492235	+	RP5-1148A21.3|hela|ENSG00000265681|ES	chr18	49491663	49491718	RBM22|K562	55
chr18	49491235	49492235	+	RP5-1148A21.3|hela|ENSG00000265681|ES	chr18	49491669	49491713	KHSRP|K562	44
chr18	49491235	49492235	+	RP5-1148A21.3|hela|ENSG00000265681|ES	chr18	49491464	49491501	TIA1|HepG2	37
chr18	49491235	49492235	+	RP5-1148A21.3|hela|ENSG00000265681|ES	chr18	49491434	49491445	DDX3X|K562	11
chr18	49491235	49492235	+	RP5-1148A21.3|hela|ENSG00000265681|ES	chr18	49491665	49491741	POLR2G|HepG2	76
chr18	49491235	49492235	+	RP5-1148A21.3|hela|ENSG00000265681|ES	chr18	49491533	49491548	IGF2BP1|K562	15
chr18	49491235	49492235	+	RP5-1148A21.3|hela|ENSG00000265681|ES	chr18	49491296	49491328	SND1|K562	32
chr18	49491235	49492235	+	RP5-1148A21.3|hela|ENSG00000265681|ES	chr18	49491574	49491582	KHDRBS1|K562	8
chr18	49491235	49492235	+	RP5-1148A21.3|hela|ENSG00000265681|ES	chr18	49491661	49491682	RBFOX2|K562	21
chr18	49491235	49492235	+	RP5-1148A21.3|hela|ENSG00000265681|ES	chr18	49491427	49491443	HNRNPM|K562	16
chr18	49491235	49492235	+	RP5-1148A21.3|hela|ENSG00000265681|ES	chr18	49491462	49491471	GPKOW|K562	9
chr18	49491235	49492235	+	RP5-1148A21.3|hela|ENSG00000265681|ES	chr18	49491675	49491700	TBRG4|K562	25
chr18	49491235	49492235	+	RP5-1148A21.3|hela|ENSG00000265681|ES	chr18	49491301	49491341	SUGP2|HepG2	40
chr18	49491235	49492235	+	RP5-1148A21.3|hela|ENSG00000265681|ES	chr18	49491280	49491336	FXR1|K562	56
chr18	49491235	49492235	+	RP5-1148A21.3|hela|ENSG00000265681|ES	chr18	49491284	49491310	HNRNPA1|K562	26
chr18	49491235	49492235	+	RP5-1148A21.3|hela|ENSG00000265681|ES	chr18	49491663	49491728	SRSF1|K562	65
chr18	49491235	49492235	+	RP5-1148A21.3|hela|ENSG00000265681|ES	chr18	49491281	49491333	RBM5|HepG2	52
chr18	49491235	49492235	+	RP5-1148A21.3|hela|ENSG00000265681|ES	chr18	49491281	49491346	HNRNPA1|HepG2	65
chr18	49491235	49492235	+	RP5-1148A21.3|hela|ENSG00000265681|ES	chr18	49491280	49491322	DDX24|K562	42
chr18	49491235	49492235	+	RP5-1148A21.3|hela|ENSG00000265681|ES	chr18	49491531	49491548	GNL3|K562	17
chr18	49491235	49492235	+	RP5-1148A21.3|hela|ENSG00000265681|ES	chr18	49491282	49491291	NOLC1|HepG2	9
chr18	49491235	49492235	+	RP5-1148A21.3|hela|ENSG00000265681|ES	chr18	49491537	49491544	MTPAP|K562	7
chr18	49491235	49492235	+	RP5-1148A21.3|hela|ENSG00000265681|ES	chr18	49491662	49491731	CSTF2|HepG2	69
chr18	49491235	49492235	+	RP5-1148A21.3|hela|ENSG00000265681|ES	chr18	49491530	49491547	IGF2BP1|HepG2	17
chr18	49491235	49492235	+	RP5-1148A21.3|hela|ENSG00000265681|ES	chr18	49491428	49491443	LARP7|K562	15
chr18	49491235	49492235	+	RP5-1148A21.3|hela|ENSG00000265681|ES	chr18	49491567	49491585	FAM120A|K562	18
chr18	49491235	49492235	+	RP5-1148A21.3|hela|ENSG00000265681|ES	chr18	49491664	49491722	U2AF1|K562	58
chr18	49491235	49492235	+	RP5-1148A21.3|hela|ENSG00000265681|ES	chr18	49491691	49491721	SF3A3|HepG2	30
chr18	49491235	49492235	+	RP5-1148A21.3|hela|ENSG00000265681|ES	chr18	49491573	49491585	GTF2F1|K562	12
chr18	49491235	49492235	+	RP5-1148A21.3|hela|ENSG00000265681|ES	chr18	49491433	49491440	U2AF1|K562	7
chr18	49491235	49492235	+	RP5-1148A21.3|hela|ENSG00000265681|ES	chr18	49491404	49491412	MTPAP|K562	8
chr18	49491235	49492235	+	RP5-1148A21.3|hela|ENSG00000265681|ES	chr18	49491531	49491558	DDX6|K562	27
chr18	49491235	49492235	+	RP5-1148A21.3|hela|ENSG00000265681|ES	chr18	49491288	49491314	DROSHA|K562	26
chr18	49491235	49492235	+	RP5-1148A21.3|hela|ENSG00000265681|ES	chr18	49491301	49491330	C17orf85|HEK293	29
chr18	49491235	49492235	+	RP5-1148A21.3|hela|ENSG00000265681|ES	chr18	49491674	49491710	AGO2|HEK293S	36
chr18	49491235	49492235	+	RP5-1148A21.3|hela|ENSG00000265681|ES	chr18	49491692	49491702	HNRNPUL1|K562	10
chr18	49491235	49492235	+	RP5-1148A21.3|hela|ENSG00000265681|ES	chr18	49491283	49491333	SRSF1|K562	50
chr18	49491235	49492235	+	RP5-1148A21.3|hela|ENSG00000265681|ES	chr18	49491291	49491317	FASTKD2|K562	26
chr18	49491235	49492235	+	RP5-1148A21.3|hela|ENSG00000265681|ES	chr18	49491419	49491439	DDX59|HepG2	20
chr18	49491235	49492235	+	RP5-1148A21.3|hela|ENSG00000265681|ES	chr18	49491291	49491330	SUPV3L1|HepG2	39
chr18	49491235	49492235	+	RP5-1148A21.3|hela|ENSG00000265681|ES	chr18	49491669	49491702	DDX55|K562	33
chr18	49491235	49492235	+	RP5-1148A21.3|hela|ENSG00000265681|ES	chr18	49491430	49491437	YBX3|K562	7
chr18	49491235	49492235	+	RP5-1148A21.3|hela|ENSG00000265681|ES	chr18	49491662	49491668	SF3A3|HepG2	6
chr18	49491235	49492235	+	RP5-1148A21.3|hela|ENSG00000265681|ES	chr18	49491282	49491320	CSTF2|HepG2	38
chr18	49491235	49492235	+	RP5-1148A21.3|hela|ENSG00000265681|ES	chr18	49491662	49491717	QKI|HepG2	55
chr18	49491235	49492235	+	RP5-1148A21.3|hela|ENSG00000265681|ES	chr18	49491719	49491729	DKC1|HepG2	10
chr18	49491235	49492235	+	RP5-1148A21.3|hela|ENSG00000265681|ES	chr18	49491542	49491568	SUGP2|HepG2	26
chr18	49491235	49492235	+	RP5-1148A21.3|hela|ENSG00000265681|ES	chr18	49491534	49491539	LIN28B|K562	5
chr18	49491235	49492235	+	RP5-1148A21.3|hela|ENSG00000265681|ES	chr18	49491573	49491583	TROVE2|K562	10
chr18	49491235	49492235	+	RP5-1148A21.3|hela|ENSG00000265681|ES	chr18	49491289	49491318	SMNDC1|K562	29
chr18	49491235	49492235	+	RP5-1148A21.3|hela|ENSG00000265681|ES	chr18	49491535	49491587	U2AF1|K562	52
chr18	49491235	49492235	+	RP5-1148A21.3|hela|ENSG00000265681|ES	chr18	49491548	49491563	IGF2BP1|K562	15
chr18	49491235	49492235	+	RP5-1148A21.3|hela|ENSG00000265681|ES	chr18	49491723	49491751	HNRNPU|K562	28
chr18	49491235	49492235	+	RP5-1148A21.3|hela|ENSG00000265681|ES	chr18	49491289	49491330	EIF3D|HepG2	41
chr18	49491235	49492235	+	RP5-1148A21.3|hela|ENSG00000265681|ES	chr18	49491660	49491726	KHSRP|K562	66
chr18	49491235	49492235	+	RP5-1148A21.3|hela|ENSG00000265681|ES	chr18	49491562	49491590	CAPRIN1|HEK293	28
chr18	49491235	49492235	+	RP5-1148A21.3|hela|ENSG00000265681|ES	chr18	49491674	49491710	EIF4A3|HeLa	36
chr18	49491235	49492235	+	RP5-1148A21.3|hela|ENSG00000265681|ES	chr18	49491565	49491585	TNRC6A|K562	20
chr18	49491235	49492235	+	RP5-1148A21.3|hela|ENSG00000265681|ES	chr18	49491564	49491585	SLBP|K562	21
chr18	49491235	49492235	+	RP5-1148A21.3|hela|ENSG00000265681|ES	chr18	49491287	49491331	RPS5|HepG2	44
chr18	49491235	49492235	+	RP5-1148A21.3|hela|ENSG00000265681|ES	chr18	49491544	49491584	CSTF2T|K562	40
chr18	49491235	49492235	+	RP5-1148A21.3|hela|ENSG00000265681|ES	chr18	49491532	49491559	SUB1|HepG2	27
chr18	49491235	49492235	+	RP5-1148A21.3|hela|ENSG00000265681|ES	chr18	49491405	49491425	TIA1|HepG2	20
chr18	49491235	49492235	+	RP5-1148A21.3|hela|ENSG00000265681|ES	chr18	49491414	49491445	DDX6|K562	31
chr18	49491235	49492235	+	RP5-1148A21.3|hela|ENSG00000265681|ES	chr18	49491660	49491713	HNRNPUL1|HepG2	53
chr18	49491235	49492235	+	RP5-1148A21.3|hela|ENSG00000265681|ES	chr18	49491281	49491346	ZRANB2|K562	65
chr18	49491235	49492235	+	RP5-1148A21.3|hela|ENSG00000265681|ES	chr18	49491552	49491584	NCBP2|HepG2	32
chr18	49491235	49492235	+	RP5-1148A21.3|hela|ENSG00000265681|ES	chr18	49491564	49491590	AUH|K562	26
chr18	49491235	49492235	+	RP5-1148A21.3|hela|ENSG00000265681|ES	chr18	49491320	49491332	DKC1|HepG2	12
chr18	49491235	49492235	+	RP5-1148A21.3|hela|ENSG00000265681|ES	chr18	49491422	49491441	IGF2BP2|K562	19
chr18	49491235	49492235	+	RP5-1148A21.3|hela|ENSG00000265681|ES	chr18	49491533	49491546	FMR1|K562	13
chr18	49491235	49492235	+	RP5-1148A21.3|hela|ENSG00000265681|ES	chr18	49491282	49491319	HLTF|K562	37
chr18	49491235	49492235	+	RP5-1148A21.3|hela|ENSG00000265681|ES	chr18	49491433	49491445	GRWD1|HepG2	12
chr18	49491235	49492235	+	RP5-1148A21.3|hela|ENSG00000265681|ES	chr18	49491662	49491715	FASTKD2|K562	53
chr18	49491235	49492235	+	RP5-1148A21.3|hela|ENSG00000265681|ES	chr18	49491662	49491739	DROSHA|K562	77
chr18	49491235	49492235	+	RP5-1148A21.3|hela|ENSG00000265681|ES	chr18	49491284	49491346	U2AF1|HepG2	62
chr18	49491235	49492235	+	RP5-1148A21.3|hela|ENSG00000265681|ES	chr18	49491308	49491320	NOLC1|HepG2	12
chr18	49491235	49492235	+	RP5-1148A21.3|hela|ENSG00000265681|ES	chr18	49491290	49491308	HNRNPU|K562	18
chr18	49491235	49492235	+	RP5-1148A21.3|hela|ENSG00000265681|ES	chr18	49491368	49491430	EFTUD2|HepG2	62
chr18	49491235	49492235	+	RP5-1148A21.3|hela|ENSG00000265681|ES	chr18	49491557	49491586	RBM15|HepG2	29
chr18	49491235	49492235	+	RP5-1148A21.3|hela|ENSG00000265681|ES	chr18	49491563	49491583	EIF4G2|K562	20
chr18	49491235	49492235	+	RP5-1148A21.3|hela|ENSG00000265681|ES	chr18	49491531	49491535	IGF2BP2|K562	4
chr18	49491235	49492235	+	RP5-1148A21.3|hela|ENSG00000265681|ES	chr18	49491557	49491584	ILF3|K562	27
chr18	49491235	49492235	+	RP5-1148A21.3|hela|ENSG00000265681|ES	chr18	49491279	49491327	GPKOW|K562	48
chr18	49491235	49492235	+	RP5-1148A21.3|hela|ENSG00000265681|ES	chr18	49491284	49491329	HNRNPM|HepG2	45
chr18	49491235	49492235	+	RP5-1148A21.3|hela|ENSG00000265681|ES	chr18	49491579	49491585	ZNF622|K562	6
chr18	49491235	49492235	+	RP5-1148A21.3|hela|ENSG00000265681|ES	chr18	49491560	49491580	LARP4|HepG2	20
chr18	49491235	49492235	+	RP5-1148A21.3|hela|ENSG00000265681|ES	chr18	49491340	49491341	SF3B1|K562	1
chr18	49491235	49492235	+	RP5-1148A21.3|hela|ENSG00000265681|ES	chr18	49491531	49491538	HNRNPM|K562	7
chr18	49491235	49492235	+	RP5-1148A21.3|hela|ENSG00000265681|ES	chr18	49491552	49491585	PUM2|K562	33
chr18	49491235	49492235	+	RP5-1148A21.3|hela|ENSG00000265681|ES	chr18	49491281	49491326	XRN2|HepG2	45
chr18	49491235	49492235	+	RP5-1148A21.3|hela|ENSG00000265681|ES	chr18	49491285	49491325	RBM15|K562	40
chr18	49491235	49492235	+	RP5-1148A21.3|hela|ENSG00000265681|ES	chr18	49491663	49491712	DGCR8|HepG2	49
chr18	49491235	49492235	+	RP5-1148A21.3|hela|ENSG00000265681|ES	chr18	49491649	49491705	TIA1|HepG2	56
chr18	49491235	49492235	+	RP5-1148A21.3|hela|ENSG00000265681|ES	chr18	49491567	49491579	RBFOX2|K562	12
chr18	49491235	49492235	+	RP5-1148A21.3|hela|ENSG00000265681|ES	chr18	49491559	49491585	DGCR8|HepG2	26
chr18	49491235	49492235	+	RP5-1148A21.3|hela|ENSG00000265681|ES	chr18	49491718	49491731	SRSF9|HepG2	13
chr18	49491235	49492235	+	RP5-1148A21.3|hela|ENSG00000265681|ES	chr18	49491457	49491489	SF3B4|K562	32
chr18	49491235	49492235	+	RP5-1148A21.3|hela|ENSG00000265681|ES	chr18	49491428	49491445	SND1|HepG2	17
chr18	49491235	49492235	+	RP5-1148A21.3|hela|ENSG00000265681|ES	chr18	49491404	49491434	PUS1|K562	30
chr18	49491235	49492235	+	RP5-1148A21.3|hela|ENSG00000265681|ES	chr18	49491581	49491585	YBX3|K562	4
chr18	49491235	49492235	+	RP5-1148A21.3|hela|ENSG00000265681|ES	chr18	49491662	49491713	RPS11|K562	51
chr18	49491235	49492235	+	RP5-1148A21.3|hela|ENSG00000265681|ES	chr18	49491555	49491568	DDX24|K562	13
chr18	49491235	49492235	+	RP5-1148A21.3|hela|ENSG00000265681|ES	chr18	49491545	49491581	RBFOX2|K562	36
chr18	49491235	49492235	+	RP5-1148A21.3|hela|ENSG00000265681|ES	chr18	49491290	49491346	SRSF1|HepG2	56
chr18	49491235	49492235	+	RP5-1148A21.3|hela|ENSG00000265681|ES	chr18	49491428	49491442	DDX42|K562	14
chr18	49491235	49492235	+	RP5-1148A21.3|hela|ENSG00000265681|ES	chr18	49491671	49491692	HNRNPA1|HepG2	21
chr18	49491235	49492235	+	RP5-1148A21.3|hela|ENSG00000265681|ES	chr18	49491667	49491681	DKC1|HepG2	14
chr18	49491235	49492235	+	RP5-1148A21.3|hela|ENSG00000265681|ES	chr18	49491418	49491445	SLBP|K562	27
chr18	49491235	49492235	+	RP5-1148A21.3|hela|ENSG00000265681|ES	chr18	49491539	49491587	RBM27|K562	48
chr18	49491235	49492235	+	RP5-1148A21.3|hela|ENSG00000265681|ES	chr18	49491664	49491738	AKAP8L|K562	74
chr18	49491235	49492235	+	RP5-1148A21.3|hela|ENSG00000265681|ES	chr18	49491664	49491716	EIF3H|HepG2	52
chr18	49491235	49492235	+	RP5-1148A21.3|hela|ENSG00000265681|ES	chr18	49491301	49491320	DKC1|HepG2	19
chr18	49491235	49492235	+	RP5-1148A21.3|hela|ENSG00000265681|ES	chr18	49491281	49491330	RBM27|K562	49
chr18	49491235	49492235	+	RP5-1148A21.3|hela|ENSG00000265681|ES	chr18	49491659	49491716	TARDBP|K562	57
chr18	49491235	49492235	+	RP5-1148A21.3|hela|ENSG00000265681|ES	chr18	49491667	49491714	GRWD1|HepG2	47
chr18	49491235	49492235	+	RP5-1148A21.3|hela|ENSG00000265681|ES	chr18	49491281	49491336	LSM11|K562	55
chr18	49491235	49492235	+	RP5-1148A21.3|hela|ENSG00000265681|ES	chr18	49491770	49491821	SRSF7|HepG2	51
chr18	49491235	49492235	+	RP5-1148A21.3|hela|ENSG00000265681|ES	chr18	49491296	49491342	AUH|K562	46
chr18	49491235	49492235	+	RP5-1148A21.3|hela|ENSG00000265681|ES	chr18	49491855	49491887	SF3B1|K562	32
chr18	49491235	49492235	+	RP5-1148A21.3|hela|ENSG00000265681|ES	chr18	49491674	49491710	AGO2|HEK293	36
chr18	49491235	49492235	+	RP5-1148A21.3|hela|ENSG00000265681|ES	chr18	49491745	49491771	NOLC1|K562	26
chr18	49491235	49492235	+	RP5-1148A21.3|hela|ENSG00000265681|ES	chr18	49491681	49491691	DKC1|HepG2	10
chr18	49491235	49492235	+	RP5-1148A21.3|hela|ENSG00000265681|ES	chr18	49491278	49491339	TRA2A|HepG2	61
chr18	49491235	49492235	+	RP5-1148A21.3|hela|ENSG00000265681|ES	chr18	49491530	49491561	PPIL4|K562	31
chr18	49491235	49492235	+	RP5-1148A21.3|hela|ENSG00000265681|ES	chr18	49491670	49491696	DDX3X|K562	26
chr18	49491235	49492235	+	RP5-1148A21.3|hela|ENSG00000265681|ES	chr18	49491661	49491692	DGCR8|K562	31
chr18	49491235	49492235	+	RP5-1148A21.3|hela|ENSG00000265681|ES	chr18	49491656	49491683	TIA1|K562	27
chr18	49491235	49492235	+	RP5-1148A21.3|hela|ENSG00000265681|ES	chr18	49491293	49491327	PUS1|K562	34
chr18	49491235	49492235	+	RP5-1148A21.3|hela|ENSG00000265681|ES	chr18	49491536	49491553	DGCR8|HepG2	17
chr18	49491235	49492235	+	RP5-1148A21.3|hela|ENSG00000265681|ES	chr18	49491673	49491693	BUD13|K562	20
chr18	49491235	49492235	+	RP5-1148A21.3|hela|ENSG00000265681|ES	chr18	49491662	49491730	SF3B4|K562	68
chr18	49491235	49492235	+	RP5-1148A21.3|hela|ENSG00000265681|ES	chr18	49491673	49491719	PRPF8|K562	46
chr18	49491235	49492235	+	RP5-1148A21.3|hela|ENSG00000265681|ES	chr18	49491283	49491296	SND1|K562	13
chr18	49491235	49492235	+	RP5-1148A21.3|hela|ENSG00000265681|ES	chr18	49491286	49491317	LARP4|K562	31
chr18	49491235	49492235	+	RP5-1148A21.3|hela|ENSG00000265681|ES	chr18	49491797	49491822	BCCIP|HepG2	25
chr18	49491235	49492235	+	RP5-1148A21.3|hela|ENSG00000265681|ES	chr18	49491676	49491696	RBM22|HepG2	20
chr18	49491235	49492235	+	RP5-1148A21.3|hela|ENSG00000265681|ES	chr18	49491810	49491817	SND1|K562	7
chr18	49491235	49492235	+	RP5-1148A21.3|hela|ENSG00000265681|ES	chr18	49491702	49491718	UCHL5|HepG2	16
chr18	49491235	49492235	+	RP5-1148A21.3|hela|ENSG00000265681|ES	chr18	49491580	49491584	LARP4|HepG2	4
chr18	49491235	49492235	+	RP5-1148A21.3|hela|ENSG00000265681|ES	chr18	49491282	49491301	DKC1|HepG2	19
chr18	49491235	49492235	+	RP5-1148A21.3|hela|ENSG00000265681|ES	chr18	49491808	49491825	DDX3X|K562	17
chr18	49491235	49492235	+	RP5-1148A21.3|hela|ENSG00000265681|ES	chr18	49491570	49491583	TRA2A|K562	13
chr18	49491235	49492235	+	RP5-1148A21.3|hela|ENSG00000265681|ES	chr18	49491283	49491330	FXR1|K562	47
chr18	49491235	49492235	+	RP5-1148A21.3|hela|ENSG00000265681|ES	chr18	49491661	49491737	DROSHA|K562	76
chr18	49491235	49492235	+	RP5-1148A21.3|hela|ENSG00000265681|ES	chr18	49491441	49491445	IGF2BP2|K562	4
chr18	49491235	49492235	+	RP5-1148A21.3|hela|ENSG00000265681|ES	chr18	49491562	49491584	IGF2BP3|HepG2	22
chr18	49491235	49492235	+	RP5-1148A21.3|hela|ENSG00000265681|ES	chr18	49491549	49491602	U2AF2|HepG2	53
chr18	49491235	49492235	+	RP5-1148A21.3|hela|ENSG00000265681|ES	chr18	49491571	49491585	SF3B4|HepG2	14
chr18	49491235	49492235	+	RP5-1148A21.3|hela|ENSG00000265681|ES	chr18	49491293	49491306	KHDRBS1|K562	13
chr18	49491235	49492235	+	RP5-1148A21.3|hela|ENSG00000265681|ES	chr18	49491764	49491801	EIF3H|HepG2	37
chr18	49491235	49492235	+	RP5-1148A21.3|hela|ENSG00000265681|ES	chr18	49491320	49491331	SF3A3|HepG2	11
chr18	49491235	49492235	+	RP5-1148A21.3|hela|ENSG00000265681|ES	chr18	49491358	49491407	EFTUD2|K562	49
chr18	49491235	49492235	+	RP5-1148A21.3|hela|ENSG00000265681|ES	chr18	49491404	49491417	TIA1|K562	13
chr18	49491235	49492235	+	RP5-1148A21.3|hela|ENSG00000265681|ES	chr18	49491775	49491826	SRSF1|HepG2	51
chr18	49491235	49492235	+	RP5-1148A21.3|hela|ENSG00000265681|ES	chr18	49491405	49491440	DDX55|K562	35
chr18	49491235	49492235	+	RP5-1148A21.3|hela|ENSG00000265681|ES	chr18	49491429	49491444	FMR1|K562	15
chr18	49491235	49492235	+	RP5-1148A21.3|hela|ENSG00000265681|ES	chr18	49491540	49491564	CSTF2T|K562	24
chr18	49491235	49492235	+	RP5-1148A21.3|hela|ENSG00000265681|ES	chr18	49491662	49491715	ILF3|K562	53
chr18	49491235	49492235	+	RP5-1148A21.3|hela|ENSG00000265681|ES	chr18	49491301	49491330	TNRC6B|HEK293	29
chr18	49491235	49492235	+	RP5-1148A21.3|hela|ENSG00000265681|ES	chr18	49491674	49491698	HNRNPA1|HepG2	24
chr18	49491235	49492235	+	RP5-1148A21.3|hela|ENSG00000265681|ES	chr18	49491663	49491728	RPS3|HepG2	65
chr18	49491235	49492235	+	RP5-1148A21.3|hela|ENSG00000265681|ES	chr18	49491301	49491330	AGO2|HEK293S	29
chr18	49491235	49492235	+	RP5-1148A21.3|hela|ENSG00000265681|ES	chr18	49491533	49491588	U2AF1|HepG2	55
chr18	49491235	49492235	+	RP5-1148A21.3|hela|ENSG00000265681|ES	chr18	49491287	49491304	PTBP1|K562	17
chr18	49491235	49492235	+	RP5-1148A21.3|hela|ENSG00000265681|ES	chr18	49491657	49491709	HNRNPU|K562	52
chr18	49491235	49492235	+	RP5-1148A21.3|hela|ENSG00000265681|ES	chr18	49491685	49491735	CDC40|HepG2	50
chr18	49491235	49492235	+	RP5-1148A21.3|hela|ENSG00000265681|ES	chr18	49491663	49491682	DKC1|HepG2	19
chr18	49491235	49492235	+	RP5-1148A21.3|hela|ENSG00000265681|ES	chr18	49491786	49491819	U2AF1|K562	33
chr18	49491235	49492235	+	RP5-1148A21.3|hela|ENSG00000265681|ES	chr18	49491568	49491583	NCBP2|K562	15
chr18	49491235	49492235	+	RP5-1148A21.3|hela|ENSG00000265681|ES	chr18	49491673	49491688	LIN28B|HepG2	15
chr18	49491235	49492235	+	RP5-1148A21.3|hela|ENSG00000265681|ES	chr18	49491536	49491553	QKI|K562	17
chr18	49491235	49492235	+	RP5-1148A21.3|hela|ENSG00000265681|ES	chr18	49491693	49491717	TROVE2|HepG2	24
chr18	49491235	49492235	+	RP5-1148A21.3|hela|ENSG00000265681|ES	chr18	49491550	49491573	U2AF1|HepG2	23
chr18	49491235	49492235	+	RP5-1148A21.3|hela|ENSG00000265681|ES	chr18	49491408	49491413	FAM120A|K562	5
chr18	49491235	49492235	+	RP5-1148A21.3|hela|ENSG00000265681|ES	chr18	49491301	49491330	IGF2BP2|HEK293	29
chr18	49491235	49492235	+	RP5-1148A21.3|hela|ENSG00000265681|ES	chr18	49491662	49491706	XRN2|HepG2	44
chr18	49491235	49492235	+	RP5-1148A21.3|hela|ENSG00000265681|ES	chr18	49491530	49491554	RPS5|K562	24
chr18	49491235	49492235	+	RP5-1148A21.3|hela|ENSG00000265681|ES	chr18	49491568	49491584	GRWD1|HepG2	16
chr18	49491235	49492235	+	RP5-1148A21.3|hela|ENSG00000265681|ES	chr18	49491662	49491719	PUM2|K562	57
chr18	49491235	49492235	+	RP5-1148A21.3|hela|ENSG00000265681|ES	chr18	49491534	49491590	U2AF2|HepG2	56
chr18	49491235	49492235	+	RP5-1148A21.3|hela|ENSG00000265681|ES	chr18	49491300	49491317	FASTKD2|HepG2	17
chr18	49491235	49492235	+	RP5-1148A21.3|hela|ENSG00000265681|ES	chr18	49491560	49491582	SRSF7|K562	22
chr18	49491235	49492235	+	RP5-1148A21.3|hela|ENSG00000265681|ES	chr18	49491281	49491334	SBDS|K562	53
chr18	49491235	49492235	+	RP5-1148A21.3|hela|ENSG00000265681|ES	chr18	49491531	49491534	KHDRBS1|K562	3
chr18	49491235	49492235	+	RP5-1148A21.3|hela|ENSG00000265681|ES	chr18	49491301	49491330	FUS|HEK293	29
chr18	49491235	49492235	+	RP5-1148A21.3|hela|ENSG00000265681|ES	chr18	49491530	49491533	IGF2BP1|K562	3
chr18	49491235	49492235	+	RP5-1148A21.3|hela|ENSG00000265681|ES	chr18	49491404	49491409	DDX6|HepG2	5
chr18	49491235	49492235	+	RP5-1148A21.3|hela|ENSG00000265681|ES	chr18	49491547	49491603	PRPF8|K562	56
chr18	49491235	49492235	+	RP5-1148A21.3|hela|ENSG00000265681|ES	chr18	49491532	49491554	EIF3D|HepG2	22
chr18	49491235	49492235	+	RP5-1148A21.3|hela|ENSG00000265681|ES	chr18	49491726	49491771	HNRNPA1|HepG2	45
chr18	49491235	49492235	+	RP5-1148A21.3|hela|ENSG00000265681|ES	chr18	49491289	49491347	LARP7|K562	58
chr18	49491235	49492235	+	RP5-1148A21.3|hela|ENSG00000265681|ES	chr18	49491554	49491585	EIF3D|HepG2	31
chr18	49491235	49492235	+	RP5-1148A21.3|hela|ENSG00000265681|ES	chr18	49491663	49491700	PCBP2|HepG2	37
chr18	49491235	49492235	+	RP5-1148A21.3|hela|ENSG00000265681|ES	chr18	49491568	49491584	ZRANB2|K562	16
chr18	49491235	49492235	+	RP5-1148A21.3|hela|ENSG00000265681|ES	chr18	49491283	49491338	DDX3X|HepG2	55
chr18	49491235	49492235	+	RP5-1148A21.3|hela|ENSG00000265681|ES	chr18	49491298	49491346	SRSF9|HepG2	48
chr18	49491235	49492235	+	RP5-1148A21.3|hela|ENSG00000265681|ES	chr18	49491464	49491498	TIA1|K562	34
chr18	49491235	49492235	+	RP5-1148A21.3|hela|ENSG00000265681|ES	chr18	49491294	49491343	SF3B4|K562	49
chr18	49491235	49492235	+	RP5-1148A21.3|hela|ENSG00000265681|ES	chr18	49491701	49491714	PRPF8|K562	13
chr18	49491235	49492235	+	RP5-1148A21.3|hela|ENSG00000265681|ES	chr18	49491662	49491693	RBM15|K562	31
chr18	49491235	49492235	+	RP5-1148A21.3|hela|ENSG00000265681|ES	chr18	49491786	49491821	XPO5|HepG2	35
chr18	49491235	49492235	+	RP5-1148A21.3|hela|ENSG00000265681|ES	chr18	49491292	49491314	DDX59|HepG2	22
chr18	49491235	49492235	+	RP5-1148A21.3|hela|ENSG00000265681|ES	chr18	49491663	49491724	UPF1|K562	61
chr18	49491235	49492235	+	RP5-1148A21.3|hela|ENSG00000265681|ES	chr18	49491312	49491329	BCCIP|HepG2	17
chr18	49491235	49492235	+	RP5-1148A21.3|hela|ENSG00000265681|ES	chr18	49491717	49491729	HNRNPUL1|K562	12
chr18	49491235	49492235	+	RP5-1148A21.3|hela|ENSG00000265681|ES	chr18	49491419	49491425	HNRNPU|K562	6
chr18	49491235	49492235	+	RP5-1148A21.3|hela|ENSG00000265681|ES	chr18	49491678	49491702	PTBP1|HepG2	24
chr18	49491235	49492235	+	RP5-1148A21.3|hela|ENSG00000265681|ES	chr18	49491672	49491693	SMNDC1|HepG2	21
chr18	49491235	49492235	+	RP5-1148A21.3|hela|ENSG00000265681|ES	chr18	49491291	49491317	SMNDC1|HepG2	26
chr18	49491235	49492235	+	RP5-1148A21.3|hela|ENSG00000265681|ES	chr18	49491404	49491411	LSM11|HepG2	7
chr18	49491235	49492235	+	RP5-1148A21.3|hela|ENSG00000265681|ES	chr18	49491419	49491436	IGF2BP3|HepG2	17
chr18	49491235	49492235	+	RP5-1148A21.3|hela|ENSG00000265681|ES	chr18	49491567	49491584	DDX55|K562	17
chr18	49491235	49492235	+	RP5-1148A21.3|hela|ENSG00000265681|ES	chr18	49491665	49491724	DGCR8|K562	59
chr18	49491235	49492235	+	RP5-1148A21.3|hela|ENSG00000265681|ES	chr18	49491440	49491444	LARP4|HepG2	4
chr18	49491235	49492235	+	RP5-1148A21.3|hela|ENSG00000265681|ES	chr18	49491277	49491337	NPM1|K562	60
chr18	49491235	49492235	+	RP5-1148A21.3|hela|ENSG00000265681|ES	chr18	49491412	49491425	SRSF1|K562	13
chr18	49491235	49492235	+	RP5-1148A21.3|hela|ENSG00000265681|ES	chr18	49491686	49491732	NOLC1|K562	46
chr18	49491235	49492235	+	RP5-1148A21.3|hela|ENSG00000265681|ES	chr18	49491431	49491445	GRWD1|HepG2	14
chr18	49491235	49492235	+	RP5-1148A21.3|hela|ENSG00000265681|ES	chr18	49491665	49491687	HNRNPUL1|HepG2	22
chr18	49491235	49492235	+	RP5-1148A21.3|hela|ENSG00000265681|ES	chr18	49491289	49491324	DGCR8|HepG2	35
chr18	49491235	49492235	+	RP5-1148A21.3|hela|ENSG00000265681|ES	chr18	49491675	49491686	NOLC1|K562	11
chr18	49491235	49492235	+	RP5-1148A21.3|hela|ENSG00000265681|ES	chr18	49491306	49491316	DDX55|K562	10
chr18	49491235	49492235	+	RP5-1148A21.3|hela|ENSG00000265681|ES	chr18	49491572	49491583	HNRNPK|HepG2	11
chr18	49491235	49492235	+	RP5-1148A21.3|hela|ENSG00000265681|ES	chr18	49491409	49491424	LARP4|HepG2	15
chr18	49491235	49492235	+	RP5-1148A21.3|hela|ENSG00000265681|ES	chr18	49491685	49491734	NOLC1|K562	49
chr18	49491235	49492235	+	RP5-1148A21.3|hela|ENSG00000265681|ES	chr18	49491560	49491584	RBM15|K562	24
chr18	49491235	49492235	+	RP5-1148A21.3|hela|ENSG00000265681|ES	chr18	49491284	49491334	TAF15|HepG2	50
chr18	49491235	49492235	+	RP5-1148A21.3|hela|ENSG00000265681|ES	chr18	49491680	49491695	TRA2A|K562	15
chr18	49491235	49492235	+	RP5-1148A21.3|hela|ENSG00000265681|ES	chr18	49491413	49491419	DDX3X|K562	6
chr18	49491235	49492235	+	RP5-1148A21.3|hela|ENSG00000265681|ES	chr18	49491531	49491550	FXR2|K562	19
chr18	49491235	49492235	+	RP5-1148A21.3|hela|ENSG00000265681|ES	chr18	49491281	49491335	PTBP1|K562	54
chr18	49491235	49492235	+	RP5-1148A21.3|hela|ENSG00000265681|ES	chr18	49491691	49491714	FASTKD2|HepG2	23
chr18	49491235	49492235	+	RP5-1148A21.3|hela|ENSG00000265681|ES	chr18	49491294	49491308	BUD13|K562	14
chr18	49491235	49492235	+	RP5-1148A21.3|hela|ENSG00000265681|ES	chr18	49491574	49491580	HLTF|K562	6
chr18	49491235	49492235	+	RP5-1148A21.3|hela|ENSG00000265681|ES	chr18	49491531	49491585	HNRNPL|HepG2	54
chr18	49491235	49492235	+	RP5-1148A21.3|hela|ENSG00000265681|ES	chr18	49491566	49491585	YWHAG|K562	19
chr18	49491235	49492235	+	RP5-1148A21.3|hela|ENSG00000265681|ES	chr18	49491538	49491557	PPIL4|K562	19
chr18	49491235	49492235	+	RP5-1148A21.3|hela|ENSG00000265681|ES	chr18	49491535	49491572	DHX30|HepG2	37
chr18	49491235	49492235	+	RP5-1148A21.3|hela|ENSG00000265681|ES	chr18	49491281	49491320	TROVE2|HepG2	39
chr18	49491235	49492235	+	RP5-1148A21.3|hela|ENSG00000265681|ES	chr18	49491435	49491441	METAP2|K562	6
chr18	49491235	49492235	+	RP5-1148A21.3|hela|ENSG00000265681|ES	chr18	49491565	49491571	YBX3|K562	6
chr18	49491235	49492235	+	RP5-1148A21.3|hela|ENSG00000265681|ES	chr18	49491282	49491286	SMNDC1|HepG2	4
chr18	49491235	49492235	+	RP5-1148A21.3|hela|ENSG00000265681|ES	chr18	49491533	49491549	RBFOX2|HepG2	16
chr18	49491235	49492235	+	RP5-1148A21.3|hela|ENSG00000265681|ES	chr18	49491664	49491690	TROVE2|HepG2	26
chr18	49491235	49492235	+	RP5-1148A21.3|hela|ENSG00000265681|ES	chr18	49491286	49491316	LARP7|HepG2	30
chr18	49491235	49492235	+	RP5-1148A21.3|hela|ENSG00000265681|ES	chr18	49491299	49491345	RPS11|K562	46
chr18	49491235	49492235	+	RP5-1148A21.3|hela|ENSG00000265681|ES	chr18	49491570	49491585	LARP4|K562	15
chr18	49491235	49492235	+	RP5-1148A21.3|hela|ENSG00000265681|ES	chr18	49491416	49491439	U2AF2|HepG2	23
chr18	49491235	49492235	+	RP5-1148A21.3|hela|ENSG00000265681|ES	chr18	49491533	49491562	IGF2BP3|HepG2	29
chr18	49491235	49492235	+	RP5-1148A21.3|hela|ENSG00000265681|ES	chr18	49491737	49491830	DDX3X|K562	93
chr18	49491235	49492235	+	RP5-1148A21.3|hela|ENSG00000265681|ES	chr18	49491412	49491450	U2AF2|K562	38
chr18	49491235	49492235	+	RP5-1148A21.3|hela|ENSG00000265681|ES	chr18	49491283	49491324	SUPV3L1|HepG2	41
chr18	49491235	49492235	+	RP5-1148A21.3|hela|ENSG00000265681|ES	chr18	49491679	49491690	TRA2A|K562	11
chr18	49491235	49492235	+	RP5-1148A21.3|hela|ENSG00000265681|ES	chr18	49491663	49491715	HLTF|K562	52
chr18	49491235	49492235	+	RP5-1148A21.3|hela|ENSG00000265681|ES	chr18	49491571	49491616	SF3B4|HepG2	45
chr18	49491235	49492235	+	RP5-1148A21.3|hela|ENSG00000265681|ES	chr18	49491701	49491736	EFTUD2|K562	35
chr18	49491235	49492235	+	RP5-1148A21.3|hela|ENSG00000265681|ES	chr18	49491682	49491690	DKC1|HepG2	8
chr18	49491235	49492235	+	RP5-1148A21.3|hela|ENSG00000265681|ES	chr18	49491285	49491323	RBM15|HepG2	38
chr18	49491235	49492235	+	RP5-1148A21.3|hela|ENSG00000265681|ES	chr18	49491689	49491707	LARP7|K562	18
chr18	49491235	49492235	+	RP5-1148A21.3|hela|ENSG00000265681|ES	chr18	49491287	49491328	U2AF2|HepG2	41
chr18	49491235	49492235	+	RP5-1148A21.3|hela|ENSG00000265681|ES	chr18	49491563	49491583	DDX55|K562	20
chr18	49491235	49492235	+	RP5-1148A21.3|hela|ENSG00000265681|ES	chr18	49491568	49491599	DHX30|K562	31
chr18	49491235	49492235	+	RP5-1148A21.3|hela|ENSG00000265681|ES	chr18	49491272	49491280	SMNDC1|K562	8
chr18	49491235	49492235	+	RP5-1148A21.3|hela|ENSG00000265681|ES	chr18	49491429	49491439	RBFOX2|HepG2	10
chr18	49491235	49492235	+	RP5-1148A21.3|hela|ENSG00000265681|ES	chr18	49491664	49491695	LIN28B|K562	31
chr18	49491235	49492235	+	RP5-1148A21.3|hela|ENSG00000265681|ES	chr18	49491434	49491443	UPF1|K562	9
chr18	49491235	49492235	+	RP5-1148A21.3|hela|ENSG00000265681|ES	chr18	49491663	49491735	XRCC6|K562	72
chr18	49491235	49492235	+	RP5-1148A21.3|hela|ENSG00000265681|ES	chr18	49491284	49491322	DDX3X|HepG2	38
chr18	49491235	49492235	+	RP5-1148A21.3|hela|ENSG00000265681|ES	chr18	49491693	49491719	UCHL5|K562	26
chr18	49491235	49492235	+	RP5-1148A21.3|hela|ENSG00000265681|ES	chr18	49491411	49491451	TIA1|K562	40
chr18	49491235	49492235	+	RP5-1148A21.3|hela|ENSG00000265681|ES	chr18	49491531	49491539	LARP4|HepG2	8
chr18	49491235	49492235	+	RP5-1148A21.3|hela|ENSG00000265681|ES	chr18	49491674	49491701	GRSF1|HepG2	27
chr18	49491235	49492235	+	RP5-1148A21.3|hela|ENSG00000265681|ES	chr18	49491531	49491539	HNRNPL|K562	8
chr18	49491235	49492235	+	RP5-1148A21.3|hela|ENSG00000265681|ES	chr18	49491662	49491712	RBM22|K562	50
chr18	49491235	49492235	+	RP5-1148A21.3|hela|ENSG00000265681|ES	chr18	49491665	49491714	GTF2F1|K562	49
chr18	49491235	49492235	+	RP5-1148A21.3|hela|ENSG00000265681|ES	chr18	49491288	49491314	GNL3|K562	26
chr18	49491235	49492235	+	RP5-1148A21.3|hela|ENSG00000265681|ES	chr18	49491285	49491316	HLTF|K562	31
chr18	49491235	49492235	+	RP5-1148A21.3|hela|ENSG00000265681|ES	chr18	49491293	49491314	XRN2|K562	21
chr18	49491235	49492235	+	RP5-1148A21.3|hela|ENSG00000265681|ES	chr18	49491673	49491736	GEMIN5|K562	63
chr18	49491235	49492235	+	RP5-1148A21.3|hela|ENSG00000265681|ES	chr18	49491282	49491320	HNRNPK|K562	38
chr18	49491235	49492235	+	RP5-1148A21.3|hela|ENSG00000265681|ES	chr18	49491571	49491581	YBX3|K562	10
chr18	49491235	49492235	+	RP5-1148A21.3|hela|ENSG00000265681|ES	chr18	49491404	49491405	AKAP8L|K562	1
chr18	49491235	49492235	+	RP5-1148A21.3|hela|ENSG00000265681|ES	chr18	49491536	49491553	YBX3|K562	17
chr18	49491235	49492235	+	RP5-1148A21.3|hela|ENSG00000265681|ES	chr18	49491566	49491581	CPSF6|K562	15
chr18	49491235	49492235	+	RP5-1148A21.3|hela|ENSG00000265681|ES	chr18	49491282	49491328	EXOSC5|K562	46
chr18	49491235	49492235	+	RP5-1148A21.3|hela|ENSG00000265681|ES	chr18	49491289	49491348	AUH|HepG2	59
chr18	49491235	49492235	+	RP5-1148A21.3|hela|ENSG00000265681|ES	chr18	49491676	49491689	SMNDC1|K562	13
chr18	49491235	49492235	+	RP5-1148A21.3|hela|ENSG00000265681|ES	chr18	49491285	49491325	AGGF1|K562	40
chr18	49491235	49492235	+	RP5-1148A21.3|hela|ENSG00000265681|ES	chr18	49491342	49491344	SF3B1|K562	2
chr18	49491235	49492235	+	RP5-1148A21.3|hela|ENSG00000265681|ES	chr18	49491667	49491716	GEMIN5|K562	49
chr18	49491235	49492235	+	RP5-1148A21.3|hela|ENSG00000265681|ES	chr18	49491284	49491320	HNRNPK|HepG2	36
chr18	49491235	49492235	+	RP5-1148A21.3|hela|ENSG00000265681|ES	chr18	49491408	49491451	U2AF2|K562	43
chr18	49491235	49492235	+	RP5-1148A21.3|hela|ENSG00000265681|ES	chr18	49491666	49491715	U2AF1|K562	49
chr18	49491235	49492235	+	RP5-1148A21.3|hela|ENSG00000265681|ES	chr18	49491660	49491727	BUD13|HepG2	67
chr18	49491235	49492235	+	RP5-1148A21.3|hela|ENSG00000265681|ES	chr18	49491487	49491489	U2AF2|K562	2
chr18	49491235	49492235	+	RP5-1148A21.3|hela|ENSG00000265681|ES	chr18	49491290	49491313	TRA2A|HepG2	23
chr18	49491235	49492235	+	RP5-1148A21.3|hela|ENSG00000265681|ES	chr18	49491287	49491333	DDX6|HepG2	46
chr18	49491235	49492235	+	RP5-1148A21.3|hela|ENSG00000265681|ES	chr18	49491661	49491719	RBM27|K562	58
chr18	49491235	49492235	+	RP5-1148A21.3|hela|ENSG00000265681|ES	chr18	49491666	49491731	SRSF1|HepG2	65
chr18	49491235	49492235	+	RP5-1148A21.3|hela|ENSG00000265681|ES	chr18	49491684	49491720	FXR2|K562	36
chr18	49491235	49492235	+	RP5-1148A21.3|hela|ENSG00000265681|ES	chr18	49491282	49491331	RBFOX2|K562	49
chr18	49491235	49492235	+	RP5-1148A21.3|hela|ENSG00000265681|ES	chr18	49491285	49491317	TROVE2|HepG2	32
chr18	49491235	49492235	+	RP5-1148A21.3|hela|ENSG00000265681|ES	chr18	49491406	49491409	UCHL5|K562	3
chr18	49491235	49492235	+	RP5-1148A21.3|hela|ENSG00000265681|ES	chr18	49491667	49491717	U2AF1|HepG2	50
chr18	49491235	49492235	+	RP5-1148A21.3|hela|ENSG00000265681|ES	chr18	49491789	49491831	NCBP2|HepG2	42
chr18	49491235	49492235	+	RP5-1148A21.3|hela|ENSG00000265681|ES	chr18	49491292	49491331	FTO|K562	39
chr18	49491235	49492235	+	RP5-1148A21.3|hela|ENSG00000265681|ES	chr18	49491286	49491306	SLBP|K562	20
chr18	49491235	49492235	+	RP5-1148A21.3|hela|ENSG00000265681|ES	chr18	49491562	49491584	AUH|HepG2	22
chr18	49491235	49492235	+	RP5-1148A21.3|hela|ENSG00000265681|ES	chr18	49491437	49491445	EIF3D|HepG2	8
chr18	49491235	49492235	+	RP5-1148A21.3|hela|ENSG00000265681|ES	chr18	49491519	49491576	EFTUD2|K562	57
chr18	49491235	49492235	+	RP5-1148A21.3|hela|ENSG00000265681|ES	chr18	49491434	49491445	NCBP2|HepG2	11
chr18	49491235	49492235	+	RP5-1148A21.3|hela|ENSG00000265681|ES	chr18	49491535	49491558	ZNF622|K562	23
chr18	49491235	49492235	+	RP5-1148A21.3|hela|ENSG00000265681|ES	chr18	49491703	49491722	TROVE2|K562	19
chr18	49491235	49492235	+	RP5-1148A21.3|hela|ENSG00000265681|ES	chr18	49491662	49491723	HNRNPC|HepG2	61
chr18	49491235	49492235	+	RP5-1148A21.3|hela|ENSG00000265681|ES	chr18	49491320	49491331	TROVE2|HepG2	11
chr18	49491235	49492235	+	RP5-1148A21.3|hela|ENSG00000265681|ES	chr18	49491324	49491336	SMNDC1|K562	12
chr18	49491235	49492235	+	RP5-1148A21.3|hela|ENSG00000265681|ES	chr18	49491702	49491728	HNRNPUL1|K562	26
chr18	49491235	49492235	+	RP5-1148A21.3|hela|ENSG00000265681|ES	chr18	49491279	49491333	ILF3|HepG2	54
chr18	49491235	49492235	+	RP5-1148A21.3|hela|ENSG00000265681|ES	chr18	49491607	49491630	LIN28A|HEK293	23
chr18	49491235	49492235	+	RP5-1148A21.3|hela|ENSG00000265681|ES	chr18	49491786	49491795	EIF4G2|K562	9
chr18	49491235	49492235	+	RP5-1148A21.3|hela|ENSG00000265681|ES	chr18	49491664	49491688	GTF2F1|HepG2	24
chr18	49491235	49492235	+	RP5-1148A21.3|hela|ENSG00000265681|ES	chr18	49491568	49491620	SF3B4|K562	52
chr18	49491235	49492235	+	RP5-1148A21.3|hela|ENSG00000265681|ES	chr18	49491281	49491290	XRCC6|HepG2	9
chr18	49491235	49492235	+	RP5-1148A21.3|hela|ENSG00000265681|ES	chr18	49491430	49491444	FTO|K562	14
chr18	49491235	49492235	+	RP5-1148A21.3|hela|ENSG00000265681|ES	chr18	49491554	49491585	DDX3X|HepG2	31
chr18	49491235	49492235	+	RP5-1148A21.3|hela|ENSG00000265681|ES	chr18	49491662	49491715	RPS5|K562	53
chr18	49491235	49492235	+	RP5-1148A21.3|hela|ENSG00000265681|ES	chr18	49491675	49491711	FAM120A|HepG2	36
chr18	49491235	49492235	+	RP5-1148A21.3|hela|ENSG00000265681|ES	chr18	49491404	49491406	METAP2|K562	2
chr18	49491235	49492235	+	RP5-1148A21.3|hela|ENSG00000265681|ES	chr18	49491284	49491323	TNRC6A|K562	39
chr18	49491235	49492235	+	RP5-1148A21.3|hela|ENSG00000265681|ES	chr18	49491285	49491297	BUD13|K562	12
chr18	49491235	49492235	+	RP5-1148A21.3|hela|ENSG00000265681|ES	chr18	49491562	49491584	PPIG|HepG2	22
chr18	49491235	49492235	+	RP5-1148A21.3|hela|ENSG00000265681|ES	chr18	49491544	49491564	GTF2F1|K562	20
chr18	49491235	49492235	+	RP5-1148A21.3|hela|ENSG00000265681|ES	chr18	49491672	49491714	AGGF1|K562	42
chr18	49491235	49492235	+	RP5-1148A21.3|hela|ENSG00000265681|ES	chr18	49491320	49491327	SF3B1|K562	7
chr18	49491235	49492235	+	RP5-1148A21.3|hela|ENSG00000265681|ES	chr18	49491663	49491712	SUGP2|HepG2	49
chr18	49491235	49492235	+	RP5-1148A21.3|hela|ENSG00000265681|ES	chr18	49491600	49491622	SF3B4|K562	22
chr18	49491235	49492235	+	RP5-1148A21.3|hela|ENSG00000265681|ES	chr18	49491662	49491691	TROVE2|K562	29
chr18	49491235	49492235	+	RP5-1148A21.3|hela|ENSG00000265681|ES	chr18	49491294	49491314	HNRNPUL1|K562	20
chr18	49491235	49492235	+	RP5-1148A21.3|hela|ENSG00000265681|ES	chr18	49491662	49491715	PPIG|HepG2	53
chr18	49491235	49492235	+	RP5-1148A21.3|hela|ENSG00000265681|ES	chr18	49491532	49491541	TIA1|K562	9
chr18	49491235	49492235	+	RP5-1148A21.3|hela|ENSG00000265681|ES	chr18	49491739	49491755	FMR1|K562	16
chr18	49491235	49492235	+	RP5-1148A21.3|hela|ENSG00000265681|ES	chr18	49491774	49491817	DDX6|K562	43
chr18	49491235	49492235	+	RP5-1148A21.3|hela|ENSG00000265681|ES	chr18	49491290	49491311	PCBP2|HepG2	21
chr18	49491235	49492235	+	RP5-1148A21.3|hela|ENSG00000265681|ES	chr18	49491313	49491338	HNRNPM|HepG2	25
chr18	49491235	49492235	+	RP5-1148A21.3|hela|ENSG00000265681|ES	chr18	49491428	49491440	AUH|HepG2	12
chr18	49491235	49492235	+	RP5-1148A21.3|hela|ENSG00000265681|ES	chr18	49491673	49491704	NCBP2|HepG2	31
chr18	49491235	49492235	+	RP5-1148A21.3|hela|ENSG00000265681|ES	chr18	49491240	49491298	PRPF8|K562	58
chr18	49491235	49492235	+	RP5-1148A21.3|hela|ENSG00000265681|ES	chr18	49491562	49491590	IGF2BP2|HEK293	28
chr18	49491235	49492235	+	RP5-1148A21.3|hela|ENSG00000265681|ES	chr18	49491662	49491714	DHX30|HepG2	52
chr18	49491235	49492235	+	RP5-1148A21.3|hela|ENSG00000265681|ES	chr18	49491281	49491292	HNRNPUL1|HepG2	11
chr18	49491235	49492235	+	RP5-1148A21.3|hela|ENSG00000265681|ES	chr18	49491530	49491550	U2AF1|HepG2	20
chr18	49491235	49492235	+	RP5-1148A21.3|hela|ENSG00000265681|ES	chr18	49491675	49491682	SLBP|K562	7
chr18	49491235	49492235	+	RP5-1148A21.3|hela|ENSG00000265681|ES	chr18	49491672	49491706	GNL3|K562	34
chr18	49491235	49492235	+	RP5-1148A21.3|hela|ENSG00000265681|ES	chr18	49491304	49491309	AKAP8L|K562	5
chr18	49491235	49492235	+	RP5-1148A21.3|hela|ENSG00000265681|ES	chr18	49491301	49491330	FXR2|HEK293	29
chr18	49491235	49492235	+	RP5-1148A21.3|hela|ENSG00000265681|ES	chr18	49491303	49491313	UCHL5|HepG2	10
chr18	49491235	49492235	+	RP5-1148A21.3|hela|ENSG00000265681|ES	chr18	49491701	49491717	TROVE2|HepG2	16
chr18	49491235	49492235	+	RP5-1148A21.3|hela|ENSG00000265681|ES	chr18	49491674	49491699	QKI|K562	25
chr18	49491235	49492235	+	RP5-1148A21.3|hela|ENSG00000265681|ES	chr18	49491739	49491776	PPIL4|K562	37
chr18	49491235	49492235	+	RP5-1148A21.3|hela|ENSG00000265681|ES	chr18	49491282	49491334	PTBP1|HepG2	52
chr18	49491235	49492235	+	RP5-1148A21.3|hela|ENSG00000265681|ES	chr18	49491663	49491716	PPIL4|K562	53
chr18	49491235	49492235	+	RP5-1148A21.3|hela|ENSG00000265681|ES	chr18	49491530	49491588	XRN2|K562	58
chr18	49491235	49492235	+	RP5-1148A21.3|hela|ENSG00000265681|ES	chr18	49491660	49491722	QKI|HepG2	62
chr18	49491235	49492235	+	RP5-1148A21.3|hela|ENSG00000265681|ES	chr18	49491566	49491584	KHDRBS1|K562	18
chr18	49491235	49492235	+	RP5-1148A21.3|hela|ENSG00000265681|ES	chr18	49491560	49491579	SND1|K562	19
chr18	49491235	49492235	+	RP5-1148A21.3|hela|ENSG00000265681|ES	chr18	49491662	49491667	DKC1|HepG2	5
chr18	49491235	49492235	+	RP5-1148A21.3|hela|ENSG00000265681|ES	chr18	49491321	49491328	SND1|K562	7
chr18	49491235	49492235	+	RP5-1148A21.3|hela|ENSG00000265681|ES	chr18	49491575	49491585	PUS1|K562	10
chr18	49491235	49492235	+	RP5-1148A21.3|hela|ENSG00000265681|ES	chr18	49491677	49491704	SMNDC1|K562	27
chr18	49491235	49492235	+	RP5-1148A21.3|hela|ENSG00000265681|ES	chr18	49491293	49491310	QKI|K562	17
chr18	49491235	49492235	+	RP5-1148A21.3|hela|ENSG00000265681|ES	chr18	49491748	49491793	HNRNPA1|K562	45
chr18	49491235	49492235	+	RP5-1148A21.3|hela|ENSG00000265681|ES	chr18	49491533	49491587	BUD13|K562	54
chr18	49491235	49492235	+	RP5-1148A21.3|hela|ENSG00000265681|ES	chr18	49491397	49491431	TBRG4|HepG2	34
chr18	49491235	49492235	+	RP5-1148A21.3|hela|ENSG00000265681|ES	chr18	49491736	49491760	FAM120A|K562	24
chr18	49491235	49492235	+	RP5-1148A21.3|hela|ENSG00000265681|ES	chr18	49491431	49491446	GRSF1|HepG2	15
chr18	49491235	49492235	+	RP5-1148A21.3|hela|ENSG00000265681|ES	chr18	49491404	49491412	YBX3|K562	8
chr18	49491235	49492235	+	RP5-1148A21.3|hela|ENSG00000265681|ES	chr18	49491668	49491688	LIN28B|HepG2	20
chr18	49491235	49492235	+	RP5-1148A21.3|hela|ENSG00000265681|ES	chr18	49491545	49491567	XRCC6|K562	22
chr18	49491235	49492235	+	RP5-1148A21.3|hela|ENSG00000265681|ES	chr18	49491662	49491678	DDX24|K562	16
chr18	49491235	49492235	+	RP5-1148A21.3|hela|ENSG00000265681|ES	chr18	49491561	49491585	HNRNPK|K562	24
chr18	49491235	49492235	+	RP5-1148A21.3|hela|ENSG00000265681|ES	chr18	49491404	49491437	DGCR8|K562	33
chr18	49491235	49492235	+	RP5-1148A21.3|hela|ENSG00000265681|ES	chr18	49491529	49491554	RBM27|K562	25
chr18	49491235	49492235	+	RP5-1148A21.3|hela|ENSG00000265681|ES	chr18	49491437	49491446	SND1|HepG2	9
chr18	49491235	49492235	+	RP5-1148A21.3|hela|ENSG00000265681|ES	chr18	49491662	49491716	EIF3D|HepG2	54
chr18	49491235	49492235	+	RP5-1148A21.3|hela|ENSG00000265681|ES	chr18	49491279	49491321	NKRF|HepG2	42
chr18	49491235	49492235	+	RP5-1148A21.3|hela|ENSG00000265681|ES	chr18	49491689	49491719	DDX55|HepG2	30
chr18	49491235	49492235	+	RP5-1148A21.3|hela|ENSG00000265681|ES	chr18	49491757	49491812	SAFB2|K562	55
chr18	49491235	49492235	+	RP5-1148A21.3|hela|ENSG00000265681|ES	chr18	49491561	49491584	EIF4G2|K562	23
chr18	49491235	49492235	+	RP5-1148A21.3|hela|ENSG00000265681|ES	chr18	49491670	49491714	TBRG4|HepG2	44
chr18	49491235	49492235	+	RP5-1148A21.3|hela|ENSG00000265681|ES	chr18	49491297	49491334	SF3B4|HepG2	37
chr18	49491235	49492235	+	RP5-1148A21.3|hela|ENSG00000265681|ES	chr18	49491381	49491476	BUD13|HepG2	95
chr18	49491235	49492235	+	RP5-1148A21.3|hela|ENSG00000265681|ES	chr18	49491404	49491407	SLBP|K562	3
chr18	49491235	49492235	+	RP5-1148A21.3|hela|ENSG00000265681|ES	chr18	49491281	49491334	RPS5|HepG2	53
chr18	49491235	49492235	+	RP5-1148A21.3|hela|ENSG00000265681|ES	chr18	49491670	49491693	DDX6|HepG2	23
chr18	49491235	49492235	+	RP5-1148A21.3|hela|ENSG00000265681|ES	chr18	49491669	49491732	HNRNPM|HepG2	63
chr18	49491235	49492235	+	RP5-1148A21.3|hela|ENSG00000265681|ES	chr18	49491705	49491719	DKC1|HepG2	14
chr18	49491235	49492235	+	RP5-1148A21.3|hela|ENSG00000265681|ES	chr18	49491662	49491717	LARP4|K562	55
chr18	49491235	49492235	+	RP5-1148A21.3|hela|ENSG00000265681|ES	chr18	49491671	49491728	EIF3H|HepG2	57
chr18	49491235	49492235	+	RP5-1148A21.3|hela|ENSG00000265681|ES	chr18	49491565	49491583	CPSF6|K562	18
chr18	49491235	49492235	+	RP5-1148A21.3|hela|ENSG00000265681|ES	chr18	49491538	49491600	PRPF8|K562	62
chr18	49491235	49492235	+	RP5-1148A21.3|hela|ENSG00000265681|ES	chr18	49491439	49491444	PPIL4|K562	5
chr18	49491235	49492235	+	RP5-1148A21.3|hela|ENSG00000265681|ES	chr18	49491574	49491585	HNRNPM|K562	11
chr18	49491235	49492235	+	RP5-1148A21.3|hela|ENSG00000265681|ES	chr18	49491668	49491689	HNRNPK|K562	21
chr18	49491235	49492235	+	RP5-1148A21.3|hela|ENSG00000265681|ES	chr18	49491321	49491331	XRCC6|HepG2	10
chr18	49491235	49492235	+	RP5-1148A21.3|hela|ENSG00000265681|ES	chr18	49491279	49491333	GTF2F1|HepG2	54
chr18	49491235	49492235	+	RP5-1148A21.3|hela|ENSG00000265681|ES	chr18	49491718	49491729	UCHL5|HepG2	11
chr18	49491235	49492235	+	RP5-1148A21.3|hela|ENSG00000265681|ES	chr18	49491683	49491709	AUH|HepG2	26
chr18	49491235	49492235	+	RP5-1148A21.3|hela|ENSG00000265681|ES	chr18	49491825	49491833	DDX3X|K562	8
chr18	49491235	49492235	+	RP5-1148A21.3|hela|ENSG00000265681|ES	chr18	49491288	49491341	U2AF2|K562	53
chr18	49491235	49492235	+	RP5-1148A21.3|hela|ENSG00000265681|ES	chr18	49491296	49491337	U2AF1|HepG2	41
chr18	49491235	49492235	+	RP5-1148A21.3|hela|ENSG00000265681|ES	chr18	49491274	49491332	YWHAG|K562	58
chr18	49491235	49492235	+	RP5-1148A21.3|hela|ENSG00000265681|ES	chr18	49491658	49491741	TAF15|HepG2	83
chr18	49491235	49492235	+	RP5-1148A21.3|hela|ENSG00000265681|ES	chr18	49491659	49491699	EWSR1|K562	40
chr18	49491235	49492235	+	RP5-1148A21.3|hela|ENSG00000265681|ES	chr18	49491435	49491446	GNL3|K562	11
chr18	49491235	49492235	+	RP5-1148A21.3|hela|ENSG00000265681|ES	chr18	49491738	49491759	LIN28B|K562	21
chr18	49491235	49492235	+	RP5-1148A21.3|hela|ENSG00000265681|ES	chr18	49491682	49491697	TBRG4|K562	15
chr18	49491235	49492235	+	RP5-1148A21.3|hela|ENSG00000265681|ES	chr18	49491685	49491762	PUS1|K562	77
chr18	49491235	49492235	+	RP5-1148A21.3|hela|ENSG00000265681|ES	chr18	49491545	49491584	GTF2F1|K562	39
chr18	49491235	49492235	+	RP5-1148A21.3|hela|ENSG00000265681|ES	chr18	49491531	49491563	SND1|HepG2	32
chr18	49491235	49492235	+	RP5-1148A21.3|hela|ENSG00000265681|ES	chr18	49491280	49491327	FASTKD2|K562	47
chr18	49491235	49492235	+	RP5-1148A21.3|hela|ENSG00000265681|ES	chr18	49491665	49491714	LSM11|HepG2	49
chr18	49491235	49492235	+	RP5-1148A21.3|hela|ENSG00000265681|ES	chr18	49491533	49491551	SRSF1|HepG2	18
chr18	49491235	49492235	+	RP5-1148A21.3|hela|ENSG00000265681|ES	chr18	49491804	49491823	DDX55|HepG2	19
chr18	49491235	49492235	+	RP5-1148A21.3|hela|ENSG00000265681|ES	chr18	49491284	49491326	HNRNPK|K562	42
chr18	49491235	49492235	+	RP5-1148A21.3|hela|ENSG00000265681|ES	chr18	49491666	49491687	HNRNPU|HepG2	21
chr18	49491235	49492235	+	RP5-1148A21.3|hela|ENSG00000265681|ES	chr18	49491429	49491445	IGF2BP1|K562	16
chr18	49491235	49492235	+	RP5-1148A21.3|hela|ENSG00000265681|ES	chr18	49491674	49491678	PTBP1|HepG2	4
chr18	49491235	49492235	+	RP5-1148A21.3|hela|ENSG00000265681|ES	chr18	49491545	49491559	NOLC1|K562	14
chr18	49491235	49492235	+	RP5-1148A21.3|hela|ENSG00000265681|ES	chr18	49491295	49491311	UPF1|K562	16
chr18	49491235	49492235	+	RP5-1148A21.3|hela|ENSG00000265681|ES	chr18	49491694	49491702	XRCC6|HepG2	8
chr18	49491235	49492235	+	RP5-1148A21.3|hela|ENSG00000265681|ES	chr18	49491301	49491330	QKI|HEK293	29
chr18	49491235	49492235	+	RP5-1148A21.3|hela|ENSG00000265681|ES	chr18	49491531	49491534	SND1|K562	3
chr18	49491235	49492235	+	RP5-1148A21.3|hela|ENSG00000265681|ES	chr18	49491281	49491292	RBM5|HepG2	11
chr18	49491235	49492235	+	RP5-1148A21.3|hela|ENSG00000265681|ES	chr18	49491291	49491330	GNL3|K562	39
chr18	49491235	49492235	+	RP5-1148A21.3|hela|ENSG00000265681|ES	chr18	49491301	49491350	EWSR|HEK293	49
chr18	49491235	49492235	+	RP5-1148A21.3|hela|ENSG00000265681|ES	chr18	49491313	49491317	GRSF1|HepG2	4
chr18	49491235	49492235	+	RP5-1148A21.3|hela|ENSG00000265681|ES	chr18	49491788	49491810	LIN28B|K562	22
chr18	49491235	49492235	+	RP5-1148A21.3|hela|ENSG00000265681|ES	chr18	49491664	49491715	PUS1|K562	51
chr18	49491235	49492235	+	RP5-1148A21.3|hela|ENSG00000265681|ES	chr18	49491660	49491718	CSTF2T|K562	58
chr18	49491235	49492235	+	RP5-1148A21.3|hela|ENSG00000265681|ES	chr18	49491423	49491445	IGF2BP2|K562	22
chr18	49491235	49492235	+	RP5-1148A21.3|hela|ENSG00000265681|ES	chr18	49491284	49491327	DGCR8|K562	43
chr18	49491235	49492235	+	RP5-1148A21.3|hela|ENSG00000265681|ES	chr18	49491279	49491330	ILF3|K562	51
chr18	49491235	49492235	+	RP5-1148A21.3|hela|ENSG00000265681|ES	chr18	49491689	49491709	SMNDC1|K562	20
chr18	49491235	49492235	+	RP5-1148A21.3|hela|ENSG00000265681|ES	chr18	49491285	49491339	AGGF1|HepG2	54
chr18	49491235	49492235	+	RP5-1148A21.3|hela|ENSG00000265681|ES	chr18	49491531	49491537	NCBP2|HepG2	6
chr18	49491235	49492235	+	RP5-1148A21.3|hela|ENSG00000265681|ES	chr18	49491294	49491313	FTO|K562	19
chr18	49491235	49492235	+	RP5-1148A21.3|hela|ENSG00000265681|ES	chr18	49491732	49491769	LIN28B|K562	37
chr18	49491235	49492235	+	RP5-1148A21.3|hela|ENSG00000265681|ES	chr18	49491282	49491329	RPS5|K562	47
chr18	49491235	49492235	+	RP5-1148A21.3|hela|ENSG00000265681|ES	chr18	49491292	49491330	LIN28B|HepG2	38
chr18	49491235	49492235	+	RP5-1148A21.3|hela|ENSG00000265681|ES	chr18	49491554	49491584	TIA1|K562	30
chr18	49491235	49492235	+	RP5-1148A21.3|hela|ENSG00000265681|ES	chr18	49491283	49491323	RBFOX2|K562	40
chr18	49491235	49492235	+	RP5-1148A21.3|hela|ENSG00000265681|ES	chr18	49491664	49491692	UCHL5|K562	28
chr18	49491235	49492235	+	RP5-1148A21.3|hela|ENSG00000265681|ES	chr18	49491531	49491535	UCHL5|K562	4
chr18	49491235	49492235	+	RP5-1148A21.3|hela|ENSG00000265681|ES	chr18	49491661	49491735	RBM15|K562	74
chr18	49491235	49492235	+	RP5-1148A21.3|hela|ENSG00000265681|ES	chr18	49491533	49491555	TARDBP|K562	22
chr18	49491235	49492235	+	RP5-1148A21.3|hela|ENSG00000265681|ES	chr18	49491607	49491630	NUDT21|HEK293	23
chr18	49491235	49492235	+	RP5-1148A21.3|hela|ENSG00000265681|ES	chr18	49491553	49491585	NCBP2|HepG2	32
chr18	49491235	49492235	+	RP5-1148A21.3|hela|ENSG00000265681|ES	chr18	49491659	49491670	DGCR8|HepG2	11
chr18	49491235	49492235	+	RP5-1148A21.3|hela|ENSG00000265681|ES	chr18	49491762	49491810	AGO2|HEK293S	48
chr18	49491235	49492235	+	RP5-1148A21.3|hela|ENSG00000265681|ES	chr18	49491732	49491770	SUB1|HepG2	38
chr18	49491235	49492235	+	RP5-1148A21.3|hela|ENSG00000265681|ES	chr18	49491563	49491585	IGF2BP1|HepG2	22
chr18	49491235	49492235	+	RP5-1148A21.3|hela|ENSG00000265681|ES	chr18	49491346	49491348	SF3B1|K562	2
chr18	49491235	49492235	+	RP5-1148A21.3|hela|ENSG00000265681|ES	chr18	49491663	49491680	SRSF1|K562	17
chr18	49491235	49492235	+	RP5-1148A21.3|hela|ENSG00000265681|ES	chr18	49491784	49491830	HNRNPM|K562	46
chr18	49491235	49492235	+	RP5-1148A21.3|hela|ENSG00000265681|ES	chr18	49491297	49491339	TRA2A|K562	42
chr18	49491235	49492235	+	RP5-1148A21.3|hela|ENSG00000265681|ES	chr18	49491659	49491713	TAF15|K562	54
chr18	49491235	49492235	+	RP5-1148A21.3|hela|ENSG00000265681|ES	chr18	49491296	49491327	SRSF7|K562	31
chr18	49491235	49492235	+	RP5-1148A21.3|hela|ENSG00000265681|ES	chr18	49491655	49491730	SLTM|HepG2	75
chr18	49491235	49492235	+	RP5-1148A21.3|hela|ENSG00000265681|ES	chr18	49491545	49491586	DDX6|HepG2	41
chr18	49491235	49492235	+	RP5-1148A21.3|hela|ENSG00000265681|ES	chr18	49491669	49491683	GRWD1|HepG2	14
chr18	49491235	49492235	+	RP5-1148A21.3|hela|ENSG00000265681|ES	chr18	49491411	49491432	LSM11|HepG2	21
chr18	49491235	49492235	+	RP5-1148A21.3|hela|ENSG00000265681|ES	chr18	49491319	49491346	HNRNPL|K562	27
chr18	49491235	49492235	+	RP5-1148A21.3|hela|ENSG00000265681|ES	chr18	49491280	49491291	RPS3|K562	11
chr18	49491235	49492235	+	RP5-1148A21.3|hela|ENSG00000265681|ES	chr18	49491770	49491802	LARP4|K562	32
chr18	49491235	49492235	+	RP5-1148A21.3|hela|ENSG00000265681|ES	chr18	49491716	49491722	PTBP1|K562	6
chr18	49491235	49492235	+	RP5-1148A21.3|hela|ENSG00000265681|ES	chr18	49491536	49491586	AGGF1|HepG2	50
chr18	49491235	49492235	+	RP5-1148A21.3|hela|ENSG00000265681|ES	chr18	49491426	49491446	FAM120A|HepG2	20
chr18	49491235	49492235	+	RP5-1148A21.3|hela|ENSG00000265681|ES	chr18	49491282	49491292	NOLC1|HepG2	10
chr18	49491235	49492235	+	RP5-1148A21.3|hela|ENSG00000265681|ES	chr18	49491299	49491330	SMNDC1|K562	31
chr18	49491235	49492235	+	RP5-1148A21.3|hela|ENSG00000265681|ES	chr18	49491662	49491730	BCCIP|HepG2	68
chr18	49491235	49492235	+	RP5-1148A21.3|hela|ENSG00000265681|ES	chr18	49491559	49491586	XPO5|HepG2	27
chr18	49491235	49492235	+	RP5-1148A21.3|hela|ENSG00000265681|ES	chr18	49491437	49491444	LSM11|HepG2	7
chr18	49491235	49492235	+	RP5-1148A21.3|hela|ENSG00000265681|ES	chr18	49491667	49491713	SRSF7|K562	46
chr18	49491235	49492235	+	RP5-1148A21.3|hela|ENSG00000265681|ES	chr18	49491566	49491582	SRSF1|K562	16
chr18	49491235	49492235	+	RP5-1148A21.3|hela|ENSG00000265681|ES	chr18	49491448	49491493	SF3B1|K562	45
chr18	49491235	49492235	+	RP5-1148A21.3|hela|ENSG00000265681|ES	chr18	49491573	49491585	U2AF1|HepG2	12
chr18	49491235	49492235	+	RP5-1148A21.3|hela|ENSG00000265681|ES	chr18	49491283	49491321	SND1|K562	38
chr18	49491235	49492235	+	RP5-1148A21.3|hela|ENSG00000265681|ES	chr18	49491780	49491819	SRSF1|K562	39
chr18	49491235	49492235	+	RP5-1148A21.3|hela|ENSG00000265681|ES	chr18	49491291	49491315	DHX30|HepG2	24
chr18	49491235	49492235	+	RP5-1148A21.3|hela|ENSG00000265681|ES	chr18	49491283	49491323	METAP2|K562	40
chr18	49491235	49492235	+	RP5-1148A21.3|hela|ENSG00000265681|ES	chr18	49491296	49491323	DDX24|K562	27
chr18	49491235	49492235	+	RP5-1148A21.3|hela|ENSG00000265681|ES	chr18	49491416	49491445	ZNF622|K562	29
chr18	49491235	49492235	+	RP5-1148A21.3|hela|ENSG00000265681|ES	chr18	49491789	49491827	TAF15|HepG2	38
chr18	49491235	49492235	+	RP5-1148A21.3|hela|ENSG00000265681|ES	chr18	49491703	49491722	SMNDC1|HepG2	19
chr18	49491235	49492235	+	RP5-1148A21.3|hela|ENSG00000265681|ES	chr18	49491566	49491584	DGCR8|HepG2	18
chr18	49491235	49492235	+	RP5-1148A21.3|hela|ENSG00000265681|ES	chr18	49491436	49491445	IGF2BP3|HepG2	9
chr18	49491235	49492235	+	RP5-1148A21.3|hela|ENSG00000265681|ES	chr18	49491285	49491346	SRSF9|HepG2	61
chr18	49491235	49492235	+	RP5-1148A21.3|hela|ENSG00000265681|ES	chr18	49491667	49491689	YWHAG|K562	22
chr18	49491235	49492235	+	RP5-1148A21.3|hela|ENSG00000265681|ES	chr18	49491431	49491445	BUD13|K562	14
chr18	49491235	49492235	+	RP5-1148A21.3|hela|ENSG00000265681|ES	chr18	49491301	49491330	TNRC6C|HEK293	29
chr18	49491235	49492235	+	RP5-1148A21.3|hela|ENSG00000265681|ES	chr18	49491281	49491325	HNRNPUL1|HepG2	44
chr18	49491235	49492235	+	RP5-1148A21.3|hela|ENSG00000265681|ES	chr18	49491532	49491556	CPSF6|K562	24
chr18	49491235	49492235	+	RP5-1148A21.3|hela|ENSG00000265681|ES	chr18	49491749	49491792	TAF15|K562	43
chr18	49491235	49492235	+	RP5-1148A21.3|hela|ENSG00000265681|ES	chr18	49491404	49491405	TARDBP|K562	1
chr18	49491235	49492235	+	RP5-1148A21.3|hela|ENSG00000265681|ES	chr18	49491436	49491438	SRSF1|K562	2
chr18	49491235	49492235	+	RP5-1148A21.3|hela|ENSG00000265681|ES	chr18	49491662	49491696	EXOSC5|K562	34
chr18	49491235	49492235	+	RP5-1148A21.3|hela|ENSG00000265681|ES	chr18	49491289	49491329	TBRG4|K562	40
chr18	49491235	49492235	+	RP5-1148A21.3|hela|ENSG00000265681|ES	chr18	49491667	49491695	RPS5|K562	28
chr18	49491235	49492235	+	RP5-1148A21.3|hela|ENSG00000265681|ES	chr18	49491336	49491347	SMNDC1|K562	11
chr18	49491235	49492235	+	RP5-1148A21.3|hela|ENSG00000265681|ES	chr18	49491661	49491718	NONO|K562	57
chr18	49491235	49492235	+	RP5-1148A21.3|hela|ENSG00000265681|ES	chr18	49491681	49491699	FKBP4|HepG2	18
chr18	49491235	49492235	+	RP5-1148A21.3|hela|ENSG00000265681|ES	chr18	49491425	49491443	SRSF1|K562	18
chr18	49491235	49492235	+	RP5-1148A21.3|hela|ENSG00000265681|ES	chr18	49491560	49491584	FMR1|K562	24
chr18	49491235	49492235	+	RP5-1148A21.3|hela|ENSG00000265681|ES	chr18	49491673	49491717	HNRNPL|K562	44
chr18	49491235	49492235	+	RP5-1148A21.3|hela|ENSG00000265681|ES	chr18	49491559	49491585	SUB1|HepG2	26
chr18	49491235	49492235	+	RP5-1148A21.3|hela|ENSG00000265681|ES	chr18	49491285	49491316	DDX3X|K562	31
chr18	49491235	49492235	+	RP5-1148A21.3|hela|ENSG00000265681|ES	chr18	49491657	49491706	TAF15|K562	49
chr18	49491235	49492235	+	RP5-1148A21.3|hela|ENSG00000265681|ES	chr18	49491661	49491725	KHDRBS1|K562	64
chr1	110950787	110951787	+	RP5-1148A21.3|hela|ENSG00000121931|ES	chr1	110951145	110951206	TIA1|K562	61
chr1	110950787	110951787	+	RP5-1148A21.3|hela|ENSG00000121931|ES	chr1	110951561	110951584	PPIL4|K562	23
chr1	110950787	110951787	+	RP5-1148A21.3|hela|ENSG00000121931|ES	chr1	110950808	110950845	U2AF1|K562	37
chr1	110950787	110951787	+	RP5-1148A21.3|hela|ENSG00000121931|ES	chr1	110951611	110951629	ILF3|K562	18
chr1	110950787	110951787	+	RP5-1148A21.3|hela|ENSG00000121931|ES	chr1	110951048	110951079	RPS5|HepG2	31
chr1	110950787	110951787	+	RP5-1148A21.3|hela|ENSG00000121931|ES	chr1	110951631	110951643	LSM11|K562	12
chr1	110950787	110951787	+	RP5-1148A21.3|hela|ENSG00000121931|ES	chr1	110950815	110950825	TROVE2|K562	10
chr1	110950787	110951787	+	RP5-1148A21.3|hela|ENSG00000121931|ES	chr1	110951564	110951587	FMR1|K562	23
chr1	110950787	110951787	+	RP5-1148A21.3|hela|ENSG00000121931|ES	chr1	110951287	110951301	METAP2|K562	14
chr1	110950787	110951787	+	RP5-1148A21.3|hela|ENSG00000121931|ES	chr1	110951102	110951146	TIA1|K562	44
chr1	110950787	110951787	+	RP5-1148A21.3|hela|ENSG00000121931|ES	chr1	110951602	110951678	PUM2|K562	76
chr1	110950787	110951787	+	RP5-1148A21.3|hela|ENSG00000121931|ES	chr1	110951313	110951351	TBRG4|K562	38
chr1	110950787	110951787	+	RP5-1148A21.3|hela|ENSG00000121931|ES	chr1	110951551	110951577	HLTF|K562	26
chr1	110950787	110951787	+	RP5-1148A21.3|hela|ENSG00000121931|ES	chr1	110951160	110951209	HNRNPL|HepG2	49
chr1	110950787	110951787	+	RP5-1148A21.3|hela|ENSG00000121931|ES	chr1	110950809	110950835	SAFB2|K562	26
chr1	110950787	110951787	+	RP5-1148A21.3|hela|ENSG00000121931|ES	chr1	110951602	110951627	EFTUD2|K562	25
chr1	110950787	110951787	+	RP5-1148A21.3|hela|ENSG00000121931|ES	chr1	110951743	110951805	CSTF2T|K562	44
chr1	110950787	110951787	+	RP5-1148A21.3|hela|ENSG00000121931|ES	chr1	110951393	110951448	IGF2BP1|HepG2	55
chr1	110950787	110951787	+	RP5-1148A21.3|hela|ENSG00000121931|ES	chr1	110951552	110951568	SRSF1|HepG2	16
chr1	110950787	110951787	+	RP5-1148A21.3|hela|ENSG00000121931|ES	chr1	110951358	110951376	UCHL5|HepG2	18
chr1	110950787	110951787	+	RP5-1148A21.3|hela|ENSG00000121931|ES	chr1	110951175	110951201	SAFB2|K562	26
chr1	110950787	110951787	+	RP5-1148A21.3|hela|ENSG00000121931|ES	chr1	110950814	110950847	UPF1|K562	33
chr1	110950787	110951787	+	RP5-1148A21.3|hela|ENSG00000121931|ES	chr1	110951447	110951467	ILF3|K562	20
chr1	110950787	110951787	+	RP5-1148A21.3|hela|ENSG00000121931|ES	chr1	110951069	110951097	RPS5|HepG2	28
chr1	110950787	110951787	+	RP5-1148A21.3|hela|ENSG00000121931|ES	chr1	110951342	110951386	HNRNPUL1|HepG2	44
chr1	110950787	110951787	+	RP5-1148A21.3|hela|ENSG00000121931|ES	chr1	110951292	110951327	ZNF622|K562	35
chr1	110950787	110951787	+	RP5-1148A21.3|hela|ENSG00000121931|ES	chr1	110951506	110951571	IGF2BP1|HepG2	65
chr1	110950787	110951787	+	RP5-1148A21.3|hela|ENSG00000121931|ES	chr1	110951440	110951454	AGGF1|K562	14
chr1	110950787	110951787	+	RP5-1148A21.3|hela|ENSG00000121931|ES	chr1	110950797	110950835	U2AF1|HepG2	38
chr1	110950787	110951787	+	RP5-1148A21.3|hela|ENSG00000121931|ES	chr1	110950797	110950842	TIA1|HepG2	45
chr1	110950787	110951787	+	RP5-1148A21.3|hela|ENSG00000121931|ES	chr1	110950820	110950840	CPSF6|K562	20
chr1	110950787	110951787	+	RP5-1148A21.3|hela|ENSG00000121931|ES	chr1	110950810	110950850	TROVE2|K562	40
chr1	110950787	110951787	+	RP5-1148A21.3|hela|ENSG00000121931|ES	chr1	110951690	110951707	GTF2F1|K562	17
chr1	110950787	110951787	+	RP5-1148A21.3|hela|ENSG00000121931|ES	chr1	110951379	110951458	ZC3H7B|HEK293	79
chr1	110950787	110951787	+	RP5-1148A21.3|hela|ENSG00000121931|ES	chr1	110951177	110951208	QKI|HepG2	31
chr1	110950787	110951787	+	RP5-1148A21.3|hela|ENSG00000121931|ES	chr1	110951411	110951448	HNRNPL|HepG2	37
chr1	110950787	110951787	+	RP5-1148A21.3|hela|ENSG00000121931|ES	chr1	110950790	110950835	PRPF8|K562	45
chr1	110950787	110951787	+	RP5-1148A21.3|hela|ENSG00000121931|ES	chr1	110951364	110951382	HNRNPL|HepG2	18
chr1	110950787	110951787	+	RP5-1148A21.3|hela|ENSG00000121931|ES	chr1	110951528	110951561	RBM22|K562	33
chr1	110950787	110951787	+	RP5-1148A21.3|hela|ENSG00000121931|ES	chr1	110951512	110951613	IGF2BP1|K562	101
chr1	110950787	110951787	+	RP5-1148A21.3|hela|ENSG00000121931|ES	chr1	110951409	110951432	DDX6|K562	23
chr1	110950787	110951787	+	RP5-1148A21.3|hela|ENSG00000121931|ES	chr1	110951364	110951400	TAF15|HepG2	36
chr1	110950787	110951787	+	RP5-1148A21.3|hela|ENSG00000121931|ES	chr1	110950831	110950836	NOLC1|K562	5
chr1	110950787	110951787	+	RP5-1148A21.3|hela|ENSG00000121931|ES	chr1	110951359	110951380	UCHL5|HepG2	21
chr1	110950787	110951787	+	RP5-1148A21.3|hela|ENSG00000121931|ES	chr1	110951760	110951780	YWHAG|K562	20
chr1	110950787	110951787	+	RP5-1148A21.3|hela|ENSG00000121931|ES	chr1	110951357	110951370	MTPAP|K562	13
chr1	110950787	110951787	+	RP5-1148A21.3|hela|ENSG00000121931|ES	chr1	110951523	110951580	XRN2|HepG2	57
chr1	110950787	110951787	+	RP5-1148A21.3|hela|ENSG00000121931|ES	chr1	110950815	110950829	UPF1|K562	14
chr1	110950787	110951787	+	RP5-1148A21.3|hela|ENSG00000121931|ES	chr1	110951243	110951290	PRPF8|HepG2	47
chr1	110950787	110951787	+	RP5-1148A21.3|hela|ENSG00000121931|ES	chr1	110950817	110950851	DDX55|K562	34
chr1	110950787	110951787	+	RP5-1148A21.3|hela|ENSG00000121931|ES	chr1	110951589	110951634	RBFOX2|K562	45
chr1	110950787	110951787	+	RP5-1148A21.3|hela|ENSG00000121931|ES	chr1	110950961	110951003	CSTF2|HepG2	42
chr1	110950787	110951787	+	RP5-1148A21.3|hela|ENSG00000121931|ES	chr1	110951423	110951452	KHDRBS1|K562	29
chr1	110950787	110951787	+	RP5-1148A21.3|hela|ENSG00000121931|ES	chr1	110951182	110951198	SAFB2|K562	16
chr1	110950787	110951787	+	RP5-1148A21.3|hela|ENSG00000121931|ES	chr1	110951560	110951585	FASTKD2|K562	25
chr1	110950787	110951787	+	RP5-1148A21.3|hela|ENSG00000121931|ES	chr1	110951449	110951487	DHX30|K562	38
chr1	110950787	110951787	+	RP5-1148A21.3|hela|ENSG00000121931|ES	chr1	110951613	110951633	DDX6|K562	20
chr1	110950787	110951787	+	RP5-1148A21.3|hela|ENSG00000121931|ES	chr1	110950801	110950844	XRCC6|K562	43
chr1	110950787	110951787	+	RP5-1148A21.3|hela|ENSG00000121931|ES	chr1	110951135	110951190	XRN2|K562	55
chr1	110950787	110951787	+	RP5-1148A21.3|hela|ENSG00000121931|ES	chr1	110950810	110950845	U2AF2|K562	35
chr1	110950787	110951787	+	RP5-1148A21.3|hela|ENSG00000121931|ES	chr1	110951543	110951591	FASTKD2|HepG2	48
chr1	110950787	110951787	+	RP5-1148A21.3|hela|ENSG00000121931|ES	chr1	110951726	110951741	PRPF8|K562	15
chr1	110950787	110951787	+	RP5-1148A21.3|hela|ENSG00000121931|ES	chr1	110951546	110951591	CDC40|HepG2	45
chr1	110950787	110951787	+	RP5-1148A21.3|hela|ENSG00000121931|ES	chr1	110950819	110950844	FXR1|K562	25
chr1	110950787	110951787	+	RP5-1148A21.3|hela|ENSG00000121931|ES	chr1	110951396	110951401	HNRNPU|K562	5
chr1	110950787	110951787	+	RP5-1148A21.3|hela|ENSG00000121931|ES	chr1	110951571	110951587	AGGF1|HepG2	16
chr1	110950787	110951787	+	RP5-1148A21.3|hela|ENSG00000121931|ES	chr1	110951290	110951310	DDX24|K562	20
chr1	110950787	110951787	+	RP5-1148A21.3|hela|ENSG00000121931|ES	chr1	110950796	110950830	XRCC6|HepG2	34
chr1	110950787	110951787	+	RP5-1148A21.3|hela|ENSG00000121931|ES	chr1	110951589	110951628	METAP2|K562	39
chr1	110950787	110951787	+	RP5-1148A21.3|hela|ENSG00000121931|ES	chr1	110951509	110951552	GNL3|K562	43
chr1	110950787	110951787	+	RP5-1148A21.3|hela|ENSG00000121931|ES	chr1	110951563	110951582	YBX3|K562	19
chr1	110950787	110951787	+	RP5-1148A21.3|hela|ENSG00000121931|ES	chr1	110951354	110951362	FTO|K562	8
chr1	110950787	110951787	+	RP5-1148A21.3|hela|ENSG00000121931|ES	chr1	110951412	110951461	SND1|K562	49
chr1	110950787	110951787	+	RP5-1148A21.3|hela|ENSG00000121931|ES	chr1	110951365	110951380	SRSF7|K562	15
chr1	110950787	110951787	+	RP5-1148A21.3|hela|ENSG00000121931|ES	chr1	110951158	110951198	HNRNPL|HepG2	40
chr1	110950787	110951787	+	RP5-1148A21.3|hela|ENSG00000121931|ES	chr1	110951397	110951442	FMR1|K562	45
chr1	110950787	110951787	+	RP5-1148A21.3|hela|ENSG00000121931|ES	chr1	110950812	110950844	DDX3X|K562	32
chr1	110950787	110951787	+	RP5-1148A21.3|hela|ENSG00000121931|ES	chr1	110951406	110951423	MTPAP|K562	17
chr1	110950787	110951787	+	RP5-1148A21.3|hela|ENSG00000121931|ES	chr1	110951547	110951591	RBM22|HepG2	44
chr1	110950787	110951787	+	RP5-1148A21.3|hela|ENSG00000121931|ES	chr1	110951176	110951198	TIA1|K562	22
chr1	110950787	110951787	+	RP5-1148A21.3|hela|ENSG00000121931|ES	chr1	110951610	110951641	SF3B1|K562	31
chr1	110950787	110951787	+	RP5-1148A21.3|hela|ENSG00000121931|ES	chr1	110951558	110951626	FXR2|K562	68
chr1	110950787	110951787	+	RP5-1148A21.3|hela|ENSG00000121931|ES	chr1	110951534	110951538	SRSF1|HepG2	4
chr1	110950787	110951787	+	RP5-1148A21.3|hela|ENSG00000121931|ES	chr1	110951102	110951119	HNRNPU|HepG2	17
chr1	110950787	110951787	+	RP5-1148A21.3|hela|ENSG00000121931|ES	chr1	110951581	110951625	PPIL4|K562	44
chr1	110950787	110951787	+	RP5-1148A21.3|hela|ENSG00000121931|ES	chr1	110951165	110951216	PRPF8|K562	51
chr1	110950787	110951787	+	RP5-1148A21.3|hela|ENSG00000121931|ES	chr1	110950804	110950841	RBFOX2|K562	37
chr1	110950787	110951787	+	RP5-1148A21.3|hela|ENSG00000121931|ES	chr1	110951442	110951474	YWHAG|K562	32
chr1	110950787	110951787	+	RP5-1148A21.3|hela|ENSG00000121931|ES	chr1	110951553	110951585	TIA1|K562	32
chr1	110950787	110951787	+	RP5-1148A21.3|hela|ENSG00000121931|ES	chr1	110951421	110951435	IGF2BP2|K562	14
chr1	110950787	110951787	+	RP5-1148A21.3|hela|ENSG00000121931|ES	chr1	110951521	110951584	IGF2BP2|K562	63
chr1	110950787	110951787	+	RP5-1148A21.3|hela|ENSG00000121931|ES	chr1	110951256	110951301	PRPF8|HepG2	45
chr1	110950787	110951787	+	RP5-1148A21.3|hela|ENSG00000121931|ES	chr1	110951173	110951208	KHSRP|K562	35
chr1	110950787	110951787	+	RP5-1148A21.3|hela|ENSG00000121931|ES	chr1	110951774	110951789	FMR1|K562	13
chr1	110950787	110951787	+	RP5-1148A21.3|hela|ENSG00000121931|ES	chr1	110951410	110951441	PPIL4|K562	31
chr1	110950787	110951787	+	RP5-1148A21.3|hela|ENSG00000121931|ES	chr1	110951566	110951589	TNRC6A|K562	23
chr1	110950787	110951787	+	RP5-1148A21.3|hela|ENSG00000121931|ES	chr1	110950790	110950834	HNRNPC|HepG2	44
chr1	110950787	110951787	+	RP5-1148A21.3|hela|ENSG00000121931|ES	chr1	110951572	110951575	RBM15|K562	3
chr1	110950787	110951787	+	RP5-1148A21.3|hela|ENSG00000121931|ES	chr1	110951776	110951806	EFTUD2|HepG2	11
chr1	110950787	110951787	+	RP5-1148A21.3|hela|ENSG00000121931|ES	chr1	110951173	110951202	KHSRP|K562	29
chr1	110950787	110951787	+	RP5-1148A21.3|hela|ENSG00000121931|ES	chr1	110951432	110951468	TNRC6A|K562	36
chr1	110950787	110951787	+	RP5-1148A21.3|hela|ENSG00000121931|ES	chr1	110951406	110951410	TROVE2|K562	4
chr1	110950787	110951787	+	RP5-1148A21.3|hela|ENSG00000121931|ES	chr1	110951180	110951205	GEMIN5|K562	25
chr1	110950787	110951787	+	RP5-1148A21.3|hela|ENSG00000121931|ES	chr1	110951174	110951197	TROVE2|K562	23
chr1	110950787	110951787	+	RP5-1148A21.3|hela|ENSG00000121931|ES	chr1	110951161	110951195	U2AF2|K562	34
chr1	110950787	110951787	+	RP5-1148A21.3|hela|ENSG00000121931|ES	chr1	110951175	110951215	RBM15|HepG2	40
chr1	110950787	110951787	+	RP5-1148A21.3|hela|ENSG00000121931|ES	chr1	110951170	110951198	GTF2F1|K562	28
chr1	110950787	110951787	+	RP5-1148A21.3|hela|ENSG00000121931|ES	chr1	110951576	110951607	TBRG4|HepG2	31
chr1	110950787	110951787	+	RP5-1148A21.3|hela|ENSG00000121931|ES	chr1	110951534	110951604	SAFB2|K562	70
chr1	110950787	110951787	+	RP5-1148A21.3|hela|ENSG00000121931|ES	chr1	110951582	110951621	IGF2BP1|K562	39
chr1	110950787	110951787	+	RP5-1148A21.3|hela|ENSG00000121931|ES	chr1	110951648	110951700	HNRNPA1|K562	52
chr1	110950787	110951787	+	RP5-1148A21.3|hela|ENSG00000121931|ES	chr1	110951392	110951436	DGCR8|K562	44
chr1	110950787	110951787	+	RP5-1148A21.3|hela|ENSG00000121931|ES	chr1	110951537	110951578	EIF4G2|K562	41
chr1	110950787	110951787	+	RP5-1148A21.3|hela|ENSG00000121931|ES	chr1	110950819	110950828	PPIL4|K562	9
chr1	110950787	110951787	+	RP5-1148A21.3|hela|ENSG00000121931|ES	chr1	110951566	110951634	HNRNPL|K562	68
chr1	110950787	110951787	+	RP5-1148A21.3|hela|ENSG00000121931|ES	chr1	110951180	110951205	GTF2F1|HepG2	25
chr1	110950787	110951787	+	RP5-1148A21.3|hela|ENSG00000121931|ES	chr1	110951415	110951512	FXR1|K562	97
chr1	110950787	110951787	+	RP5-1148A21.3|hela|ENSG00000121931|ES	chr1	110950881	110950897	FAM120A|K562	16
chr1	110950787	110951787	+	RP5-1148A21.3|hela|ENSG00000121931|ES	chr1	110951641	110951702	HNRNPL|K562	61
chr1	110950787	110951787	+	RP5-1148A21.3|hela|ENSG00000121931|ES	chr1	110951646	110951667	ILF3|K562	21
chr1	110950787	110951787	+	RP5-1148A21.3|hela|ENSG00000121931|ES	chr1	110951379	110951598	AGO1|HEK293	219
chr1	110950787	110951787	+	RP5-1148A21.3|hela|ENSG00000121931|ES	chr1	110951600	110951610	SF3B1|K562	10
chr1	110950787	110951787	+	RP5-1148A21.3|hela|ENSG00000121931|ES	chr1	110950820	110950824	LIN28B|HepG2	4
chr1	110950787	110951787	+	RP5-1148A21.3|hela|ENSG00000121931|ES	chr1	110951708	110951818	CSTF2T|HEK293	79
chr1	110950787	110951787	+	RP5-1148A21.3|hela|ENSG00000121931|ES	chr1	110950783	110950852	HNRNPUL1|HepG2	65
chr1	110950787	110951787	+	RP5-1148A21.3|hela|ENSG00000121931|ES	chr1	110951553	110951605	FMR1|K562	52
chr1	110950787	110951787	+	RP5-1148A21.3|hela|ENSG00000121931|ES	chr1	110950802	110950838	TIA1|K562	36
chr1	110950787	110951787	+	RP5-1148A21.3|hela|ENSG00000121931|ES	chr1	110951599	110951632	AGGF1|K562	33
chr1	110950787	110951787	+	RP5-1148A21.3|hela|ENSG00000121931|ES	chr1	110951170	110951191	HNRNPC|HepG2	21
chr1	110950787	110951787	+	RP5-1148A21.3|hela|ENSG00000121931|ES	chr1	110951775	110951798	ILF3|K562	12
chr1	110950787	110951787	+	RP5-1148A21.3|hela|ENSG00000121931|ES	chr1	110950818	110950843	NCBP2|HepG2	25
chr1	110950787	110951787	+	RP5-1148A21.3|hela|ENSG00000121931|ES	chr1	110951167	110951194	XRN2|HepG2	27
chr1	110950787	110951787	+	RP5-1148A21.3|hela|ENSG00000121931|ES	chr1	110951612	110951632	NOLC1|K562	20
chr1	110950787	110951787	+	RP5-1148A21.3|hela|ENSG00000121931|ES	chr1	110950824	110950833	TAF15|K562	9
chr1	110950787	110951787	+	RP5-1148A21.3|hela|ENSG00000121931|ES	chr1	110951379	110951458	TAF15|HEK293	79
chr1	110950787	110951787	+	RP5-1148A21.3|hela|ENSG00000121931|ES	chr1	110951338	110951421	HNRNPA1|K562	83
chr1	110950787	110951787	+	RP5-1148A21.3|hela|ENSG00000121931|ES	chr1	110951615	110951686	PUM2|K562	71
chr1	110950787	110951787	+	RP5-1148A21.3|hela|ENSG00000121931|ES	chr1	110951529	110951570	CDC40|HepG2	41
chr1	110950787	110951787	+	RP5-1148A21.3|hela|ENSG00000121931|ES	chr1	110951566	110951576	TBRG4|HepG2	10
chr1	110950787	110951787	+	RP5-1148A21.3|hela|ENSG00000121931|ES	chr1	110950794	110950836	RBFOX2|K562	42
chr1	110950787	110951787	+	RP5-1148A21.3|hela|ENSG00000121931|ES	chr1	110951349	110951419	HNRNPA1|HepG2	70
chr1	110950787	110951787	+	RP5-1148A21.3|hela|ENSG00000121931|ES	chr1	110951158	110951191	CPSF6|K562	33
chr1	110950787	110951787	+	RP5-1148A21.3|hela|ENSG00000121931|ES	chr1	110951413	110951428	CDC40|HepG2	15
chr1	110950787	110951787	+	RP5-1148A21.3|hela|ENSG00000121931|ES	chr1	110951420	110951457	FMR1|K562	37
chr1	110950787	110951787	+	RP5-1148A21.3|hela|ENSG00000121931|ES	chr1	110951752	110951812	CSTF2|HepG2	35
chr1	110950787	110951787	+	RP5-1148A21.3|hela|ENSG00000121931|ES	chr1	110951379	110951598	FXR1|HEK293	219
chr1	110950787	110951787	+	RP5-1148A21.3|hela|ENSG00000121931|ES	chr1	110951463	110951488	U2AF1|HepG2	25
chr1	110950787	110951787	+	RP5-1148A21.3|hela|ENSG00000121931|ES	chr1	110951557	110951590	AARS|K562	33
chr1	110950787	110951787	+	RP5-1148A21.3|hela|ENSG00000121931|ES	chr1	110951577	110951611	SND1|K562	34
chr1	110950787	110951787	+	RP5-1148A21.3|hela|ENSG00000121931|ES	chr1	110951301	110951307	UPF1|K562	6
chr1	110950787	110951787	+	RP5-1148A21.3|hela|ENSG00000121931|ES	chr1	110951476	110951563	IGF2BP1|K562	87
chr1	110950787	110951787	+	RP5-1148A21.3|hela|ENSG00000121931|ES	chr1	110951586	110951630	HNRNPU|K562	44
chr1	110950787	110951787	+	RP5-1148A21.3|hela|ENSG00000121931|ES	chr1	110951166	110951217	EFTUD2|K562	51
chr1	110950787	110951787	+	RP5-1148A21.3|hela|ENSG00000121931|ES	chr1	110951538	110951617	TROVE2|HepG2	79
chr1	110950787	110951787	+	RP5-1148A21.3|hela|ENSG00000121931|ES	chr1	110951677	110951718	SUGP2|HepG2	41
chr1	110950787	110951787	+	RP5-1148A21.3|hela|ENSG00000121931|ES	chr1	110950815	110950828	U2AF2|HepG2	13
chr1	110950787	110951787	+	RP5-1148A21.3|hela|ENSG00000121931|ES	chr1	110950827	110950857	DGCR8|HepG2	30
chr1	110950787	110951787	+	RP5-1148A21.3|hela|ENSG00000121931|ES	chr1	110951547	110951554	AGGF1|HepG2	7
chr1	110950787	110951787	+	RP5-1148A21.3|hela|ENSG00000121931|ES	chr1	110951401	110951451	IGF2BP1|HepG2	50
chr1	110950787	110951787	+	RP5-1148A21.3|hela|ENSG00000121931|ES	chr1	110951765	110951814	CSTF2T|K562	22
chr1	110950787	110951787	+	RP5-1148A21.3|hela|ENSG00000121931|ES	chr1	110951559	110951594	HNRNPK|K562	35
chr1	110950787	110951787	+	RP5-1148A21.3|hela|ENSG00000121931|ES	chr1	110950813	110950837	GTF2F1|HepG2	24
chr1	110950787	110951787	+	RP5-1148A21.3|hela|ENSG00000121931|ES	chr1	110951111	110951195	HNRNPL|K562	84
chr1	110950787	110951787	+	RP5-1148A21.3|hela|ENSG00000121931|ES	chr1	110951602	110951629	DDX6|K562	27
chr1	110950787	110951787	+	RP5-1148A21.3|hela|ENSG00000121931|ES	chr1	110950799	110950848	DROSHA|K562	49
chr1	110950787	110951787	+	RP5-1148A21.3|hela|ENSG00000121931|ES	chr1	110951287	110951290	ZNF622|K562	3
chr1	110950787	110951787	+	RP5-1148A21.3|hela|ENSG00000121931|ES	chr1	110951424	110951482	KHDRBS1|K562	58
chr1	110950787	110951787	+	RP5-1148A21.3|hela|ENSG00000121931|ES	chr1	110951368	110951437	HNRNPU|K562	69
chr1	110950787	110951787	+	RP5-1148A21.3|hela|ENSG00000121931|ES	chr1	110951531	110951575	HNRNPU|K562	44
chr1	110950787	110951787	+	RP5-1148A21.3|hela|ENSG00000121931|ES	chr1	110951078	110951124	U2AF1|HepG2	46
chr1	110950787	110951787	+	RP5-1148A21.3|hela|ENSG00000121931|ES	chr1	110951362	110951385	PPIL4|K562	23
chr1	110950787	110951787	+	RP5-1148A21.3|hela|ENSG00000121931|ES	chr1	110951178	110951187	KHDRBS1|K562	9
chr1	110950787	110951787	+	RP5-1148A21.3|hela|ENSG00000121931|ES	chr1	110951161	110951201	PCBP2|HepG2	40
chr1	110950787	110951787	+	RP5-1148A21.3|hela|ENSG00000121931|ES	chr1	110951608	110951633	RPS3|K562	25
chr1	110950787	110951787	+	RP5-1148A21.3|hela|ENSG00000121931|ES	chr1	110951422	110951443	METAP2|K562	21
chr1	110950787	110951787	+	RP5-1148A21.3|hela|ENSG00000121931|ES	chr1	110951399	110951431	IGF2BP3|HepG2	32
chr1	110950787	110951787	+	RP5-1148A21.3|hela|ENSG00000121931|ES	chr1	110951038	110951048	RPS5|HepG2	10
chr1	110950787	110951787	+	RP5-1148A21.3|hela|ENSG00000121931|ES	chr1	110951537	110951586	HNRNPU|K562	49
chr1	110950787	110951787	+	RP5-1148A21.3|hela|ENSG00000121931|ES	chr1	110951478	110951510	HNRNPL|HepG2	32
chr1	110950787	110951787	+	RP5-1148A21.3|hela|ENSG00000121931|ES	chr1	110951159	110951198	U2AF2|K562	39
chr1	110950787	110951787	+	RP5-1148A21.3|hela|ENSG00000121931|ES	chr1	110951517	110951541	SF3B4|K562	24
chr1	110950787	110951787	+	RP5-1148A21.3|hela|ENSG00000121931|ES	chr1	110951397	110951441	FXR2|K562	44
chr1	110950787	110951787	+	RP5-1148A21.3|hela|ENSG00000121931|ES	chr1	110951181	110951212	NONO|K562	31
chr1	110950787	110951787	+	RP5-1148A21.3|hela|ENSG00000121931|ES	chr1	110951379	110951458	FXR1|HEK293	79
chr1	110950787	110951787	+	RP5-1148A21.3|hela|ENSG00000121931|ES	chr1	110950787	110950834	RBFOX2|HepG2	47
chr1	110950787	110951787	+	RP5-1148A21.3|hela|ENSG00000121931|ES	chr1	110951330	110951348	ILF3|HepG2	18
chr1	110950787	110951787	+	RP5-1148A21.3|hela|ENSG00000121931|ES	chr1	110951087	110951134	PRPF8|K562	47
chr1	110950787	110951787	+	RP5-1148A21.3|hela|ENSG00000121931|ES	chr1	110950818	110950853	HNRNPL|K562	35
chr1	110950787	110951787	+	RP5-1148A21.3|hela|ENSG00000121931|ES	chr1	110950945	110950979	RBM5|HepG2	34
chr1	110950787	110951787	+	RP5-1148A21.3|hela|ENSG00000121931|ES	chr1	110951413	110951534	FXR1|K562	121
chr1	110950787	110951787	+	RP5-1148A21.3|hela|ENSG00000121931|ES	chr1	110951538	110951571	SUGP2|HepG2	33
chr1	110950787	110951787	+	RP5-1148A21.3|hela|ENSG00000121931|ES	chr1	110951559	110951598	UPF1|K562	39
chr1	110950787	110951787	+	RP5-1148A21.3|hela|ENSG00000121931|ES	chr1	110951081	110951106	HNRNPA1|HepG2	25
chr1	110950787	110951787	+	RP5-1148A21.3|hela|ENSG00000121931|ES	chr1	110951538	110951576	HNRNPL|HepG2	38
chr1	110950787	110951787	+	RP5-1148A21.3|hela|ENSG00000121931|ES	chr1	110951287	110951304	FXR1|K562	17
chr1	110950787	110951787	+	RP5-1148A21.3|hela|ENSG00000121931|ES	chr1	110951335	110951374	CSTF2T|HepG2	39
chr1	110950787	110951787	+	RP5-1148A21.3|hela|ENSG00000121931|ES	chr1	110951540	110951562	SLTM|K562	22
chr1	110950787	110951787	+	RP5-1148A21.3|hela|ENSG00000121931|ES	chr1	110951302	110951312	CDC40|HepG2	10
chr1	110950787	110951787	+	RP5-1148A21.3|hela|ENSG00000121931|ES	chr1	110950805	110950829	GTF2F1|K562	24
chr1	110950787	110951787	+	RP5-1148A21.3|hela|ENSG00000121931|ES	chr1	110951348	110951384	TAF15|K562	36
chr1	110950787	110951787	+	RP5-1148A21.3|hela|ENSG00000121931|ES	chr1	110951434	110951444	YWHAG|K562	10
chr1	110950787	110951787	+	RP5-1148A21.3|hela|ENSG00000121931|ES	chr1	110951360	110951369	METAP2|K562	9
chr5	27488781	27489781	+	RP5-1148A21.3|hela|ENSG00000250337|ES	chr5	27489045	27489084	U2AF2|K562	39
chr5	27488781	27489781	+	RP5-1148A21.3|hela|ENSG00000250337|ES	chr5	27488847	27488874	CSTF2|HepG2	27
chr5	27488781	27489781	+	RP5-1148A21.3|hela|ENSG00000250337|ES	chr5	27488974	27489009	U2AF2|HepG2	35
chr5	27488781	27489781	+	RP5-1148A21.3|hela|ENSG00000250337|ES	chr5	27489038	27489070	FUBP3|HepG2	32
chr5	27488781	27489781	+	RP5-1148A21.3|hela|ENSG00000250337|ES	chr5	27489480	27489512	DHX30|HepG2	32
chr5	27488781	27489781	+	RP5-1148A21.3|hela|ENSG00000250337|ES	chr5	27489049	27489091	TIA1|K562	42
chr5	27488781	27489781	+	RP5-1148A21.3|hela|ENSG00000250337|ES	chr5	27489042	27489084	RBM5|HepG2	42
chr5	27488781	27489781	+	RP5-1148A21.3|hela|ENSG00000250337|ES	chr5	27489663	27489727	CDC40|HepG2	64
chr5	27488781	27489781	+	RP5-1148A21.3|hela|ENSG00000250337|ES	chr5	27489475	27489524	RBFOX2|HepG2	49
chr5	27488781	27489781	+	RP5-1148A21.3|hela|ENSG00000250337|ES	chr5	27489491	27489499	CSTF2|HepG2	8
chr5	27488781	27489781	+	RP5-1148A21.3|hela|ENSG00000250337|ES	chr5	27489058	27489094	HNRNPL|K562	36
chr5	27488781	27489781	+	RP5-1148A21.3|hela|ENSG00000250337|ES	chr5	27489039	27489105	DDX55|HepG2	66
chr5	27488781	27489781	+	RP5-1148A21.3|hela|ENSG00000250337|ES	chr5	27489039	27489046	ZRANB2|K562	7
chr5	27488781	27489781	+	RP5-1148A21.3|hela|ENSG00000250337|ES	chr5	27489655	27489686	LSM11|K562	31
chr5	27488781	27489781	+	RP5-1148A21.3|hela|ENSG00000250337|ES	chr5	27488779	27488852	CSTF2T|HepG2	71
chr5	27488781	27489781	+	RP5-1148A21.3|hela|ENSG00000250337|ES	chr5	27489407	27489449	HNRNPM|HepG2	42
chr5	27488781	27489781	+	RP5-1148A21.3|hela|ENSG00000250337|ES	chr5	27489436	27489475	DDX6|HepG2	39
chr5	27488781	27489781	+	RP5-1148A21.3|hela|ENSG00000250337|ES	chr5	27489407	27489446	RBM22|HepG2	39
chr5	27488781	27489781	+	RP5-1148A21.3|hela|ENSG00000250337|ES	chr5	27489219	27489255	HNRNPA1|HepG2	36
chr5	27488781	27489781	+	RP5-1148A21.3|hela|ENSG00000250337|ES	chr5	27489452	27489490	FUBP3|HepG2	38
chr5	27488781	27489781	+	RP5-1148A21.3|hela|ENSG00000250337|ES	chr5	27489760	27489792	QKI|HepG2	21
chr5	27488781	27489781	+	RP5-1148A21.3|hela|ENSG00000250337|ES	chr5	27489340	27489453	HNRNPA1|HEK293T	113
chr5	27488781	27489781	+	RP5-1148A21.3|hela|ENSG00000250337|ES	chr5	27489283	27489297	ILF3|HepG2	14
chr5	27488781	27489781	+	RP5-1148A21.3|hela|ENSG00000250337|ES	chr5	27489049	27489074	TAF15|HepG2	25
chr5	27488781	27489781	+	RP5-1148A21.3|hela|ENSG00000250337|ES	chr5	27489155	27489185	HNRNPL|K562	30
chr5	27488781	27489781	+	RP5-1148A21.3|hela|ENSG00000250337|ES	chr5	27489230	27489277	AGGF1|HepG2	47
chr5	27488781	27489781	+	RP5-1148A21.3|hela|ENSG00000250337|ES	chr5	27489304	27489312	AUH|HepG2	8
chr5	27488781	27489781	+	RP5-1148A21.3|hela|ENSG00000250337|ES	chr5	27489541	27489574	DROSHA|K562	33
chr5	27488781	27489781	+	RP5-1148A21.3|hela|ENSG00000250337|ES	chr5	27489059	27489066	QKI|HepG2	7
chr5	27488781	27489781	+	RP5-1148A21.3|hela|ENSG00000250337|ES	chr5	27489124	27489166	BUD13|HepG2	42
chr5	27488781	27489781	+	RP5-1148A21.3|hela|ENSG00000250337|ES	chr5	27489129	27489167	HNRNPA1|HepG2	38
chr5	27488781	27489781	+	RP5-1148A21.3|hela|ENSG00000250337|ES	chr5	27489047	27489073	U2AF2|K562	26
chr5	27488781	27489781	+	RP5-1148A21.3|hela|ENSG00000250337|ES	chr5	27489375	27489412	EFTUD2|K562	37
chr5	27488781	27489781	+	RP5-1148A21.3|hela|ENSG00000250337|ES	chr5	27489731	27489774	XRCC6|K562	43
chr5	27488781	27489781	+	RP5-1148A21.3|hela|ENSG00000250337|ES	chr5	27489240	27489255	DGCR8|HepG2	15
chr5	27488781	27489781	+	RP5-1148A21.3|hela|ENSG00000250337|ES	chr5	27489286	27489315	U2AF2|K562	29
chr5	27488781	27489781	+	RP5-1148A21.3|hela|ENSG00000250337|ES	chr5	27489237	27489262	HLTF|K562	25
chr5	27488781	27489781	+	RP5-1148A21.3|hela|ENSG00000250337|ES	chr5	27489478	27489549	BCCIP|HepG2	71
chr5	27488781	27489781	+	RP5-1148A21.3|hela|ENSG00000250337|ES	chr5	27489044	27489092	DHX30|HepG2	48
chr5	27488781	27489781	+	RP5-1148A21.3|hela|ENSG00000250337|ES	chr5	27489291	27489314	HNRNPL|HepG2	23
chr5	27488781	27489781	+	RP5-1148A21.3|hela|ENSG00000250337|ES	chr5	27489125	27489147	TROVE2|HepG2	22
chr5	27488781	27489781	+	RP5-1148A21.3|hela|ENSG00000250337|ES	chr5	27489648	27489693	NKRF|HepG2	45
chr5	27488781	27489781	+	RP5-1148A21.3|hela|ENSG00000250337|ES	chr5	27488893	27488973	ELAVL1|HEK293	80
chr5	27488781	27489781	+	RP5-1148A21.3|hela|ENSG00000250337|ES	chr5	27489415	27489447	HNRNPA1|HepG2	32
chr5	27488781	27489781	+	RP5-1148A21.3|hela|ENSG00000250337|ES	chr5	27489408	27489430	NOLC1|K562	22
chr5	27488781	27489781	+	RP5-1148A21.3|hela|ENSG00000250337|ES	chr5	27489237	27489248	FASTKD2|HepG2	11
chr5	27488781	27489781	+	RP5-1148A21.3|hela|ENSG00000250337|ES	chr5	27489058	27489062	EFTUD2|HepG2	4
chr5	27488781	27489781	+	RP5-1148A21.3|hela|ENSG00000250337|ES	chr5	27489268	27489350	HNRNPU|K562	82
chr5	27488781	27489781	+	RP5-1148A21.3|hela|ENSG00000250337|ES	chr5	27489684	27489693	EIF3H|HepG2	9
chr5	27488781	27489781	+	RP5-1148A21.3|hela|ENSG00000250337|ES	chr5	27489144	27489177	CSTF2T|HepG2	33
chr5	27488781	27489781	+	RP5-1148A21.3|hela|ENSG00000250337|ES	chr5	27489664	27489701	CSTF2|HepG2	37
chr5	27488781	27489781	+	RP5-1148A21.3|hela|ENSG00000250337|ES	chr5	27489668	27489684	QKI|HepG2	16
chr5	27488781	27489781	+	RP5-1148A21.3|hela|ENSG00000250337|ES	chr5	27489158	27489200	DDX3X|HepG2	42
chr5	27488781	27489781	+	RP5-1148A21.3|hela|ENSG00000250337|ES	chr5	27489302	27489312	AGGF1|HepG2	10
chr5	27488781	27489781	+	RP5-1148A21.3|hela|ENSG00000250337|ES	chr5	27489400	27489461	RBFOX2|HepG2	61
chr5	27488781	27489781	+	RP5-1148A21.3|hela|ENSG00000250337|ES	chr5	27489408	27489433	RPS5|K562	25
chr5	27488781	27489781	+	RP5-1148A21.3|hela|ENSG00000250337|ES	chr5	27489058	27489074	DGCR8|HepG2	16
chr5	27488781	27489781	+	RP5-1148A21.3|hela|ENSG00000250337|ES	chr5	27488799	27488827	DGCR8|HepG2	28
chr5	27488781	27489781	+	RP5-1148A21.3|hela|ENSG00000250337|ES	chr5	27489124	27489175	EIF3H|HepG2	51
chr5	27488781	27489781	+	RP5-1148A21.3|hela|ENSG00000250337|ES	chr5	27489158	27489190	RBM22|HepG2	32
chr5	27488781	27489781	+	RP5-1148A21.3|hela|ENSG00000250337|ES	chr5	27488779	27488847	CSTF2|HepG2	66
chr5	27488781	27489781	+	RP5-1148A21.3|hela|ENSG00000250337|ES	chr5	27489478	27489509	RBFOX2|K562	31
chr5	27488781	27489781	+	RP5-1148A21.3|hela|ENSG00000250337|ES	chr5	27489050	27489078	XRCC6|HepG2	28
chr5	27488781	27489781	+	RP5-1148A21.3|hela|ENSG00000250337|ES	chr5	27489231	27489252	DHX30|HepG2	21
chr5	27488781	27489781	+	RP5-1148A21.3|hela|ENSG00000250337|ES	chr5	27489224	27489251	FXR1|K562	27
chr5	27488781	27489781	+	RP5-1148A21.3|hela|ENSG00000250337|ES	chr5	27489667	27489684	LARP4|HepG2	17
chr5	27488781	27489781	+	RP5-1148A21.3|hela|ENSG00000250337|ES	chr5	27489479	27489523	FKBP4|HepG2	44
chr5	27488781	27489781	+	RP5-1148A21.3|hela|ENSG00000250337|ES	chr5	27488846	27488875	CSTF2|HepG2	29
chr5	27488781	27489781	+	RP5-1148A21.3|hela|ENSG00000250337|ES	chr5	27489130	27489158	AGGF1|HepG2	28
chr5	27488781	27489781	+	RP5-1148A21.3|hela|ENSG00000250337|ES	chr5	27489047	27489081	POLR2G|HepG2	34
chr5	27488781	27489781	+	RP5-1148A21.3|hela|ENSG00000250337|ES	chr5	27489044	27489078	UCHL5|HepG2	34
chr5	27488781	27489781	+	RP5-1148A21.3|hela|ENSG00000250337|ES	chr5	27489128	27489176	XRN2|HepG2	48
chr5	27488781	27489781	+	RP5-1148A21.3|hela|ENSG00000250337|ES	chr5	27489127	27489153	BCCIP|HepG2	26
chr5	27488781	27489781	+	RP5-1148A21.3|hela|ENSG00000250337|ES	chr5	27489284	27489319	CSTF2|HepG2	35
chr5	27488781	27489781	+	RP5-1148A21.3|hela|ENSG00000250337|ES	chr5	27489758	27489788	HNRNPUL1|K562	23
chr5	27488781	27489781	+	RP5-1148A21.3|hela|ENSG00000250337|ES	chr5	27488782	27488846	CSTF2|HepG2	64
chr5	27488781	27489781	+	RP5-1148A21.3|hela|ENSG00000250337|ES	chr5	27489730	27489783	PPIL4|K562	51
chr5	27488781	27489781	+	RP5-1148A21.3|hela|ENSG00000250337|ES	chr5	27489664	27489669	TROVE2|HepG2	5
chr5	27488781	27489781	+	RP5-1148A21.3|hela|ENSG00000250337|ES	chr5	27489145	27489158	HNRNPA1|HepG2	13
chr5	27488781	27489781	+	RP5-1148A21.3|hela|ENSG00000250337|ES	chr5	27488905	27488944	KHSRP|K562	39
chr5	27488781	27489781	+	RP5-1148A21.3|hela|ENSG00000250337|ES	chr5	27489409	27489444	FAM120A|HepG2	35
chr5	27488781	27489781	+	RP5-1148A21.3|hela|ENSG00000250337|ES	chr5	27489408	27489454	XPO5|HepG2	46
chr5	27488781	27489781	+	RP5-1148A21.3|hela|ENSG00000250337|ES	chr5	27488973	27489013	ELAVL1|HEK293	40
chr5	27488781	27489781	+	RP5-1148A21.3|hela|ENSG00000250337|ES	chr5	27489672	27489689	HNRNPA1|HepG2	17
chr5	27488781	27489781	+	RP5-1148A21.3|hela|ENSG00000250337|ES	chr5	27489215	27489252	RBFOX2|K562	37
chr5	27488781	27489781	+	RP5-1148A21.3|hela|ENSG00000250337|ES	chr5	27489691	27489708	XRN2|HepG2	17
chr5	27488781	27489781	+	RP5-1148A21.3|hela|ENSG00000250337|ES	chr5	27489228	27489266	CSTF2|HepG2	38
chr5	27488781	27489781	+	RP5-1148A21.3|hela|ENSG00000250337|ES	chr5	27489243	27489265	SF3B4|HepG2	22
chr5	27488781	27489781	+	RP5-1148A21.3|hela|ENSG00000250337|ES	chr5	27489650	27489710	RBM5|HepG2	60
chr5	27488781	27489781	+	RP5-1148A21.3|hela|ENSG00000250337|ES	chr5	27489775	27489779	DHX30|HepG2	4
chr5	27488781	27489781	+	RP5-1148A21.3|hela|ENSG00000250337|ES	chr5	27489043	27489080	ILF3|K562	37
chr5	27488781	27489781	+	RP5-1148A21.3|hela|ENSG00000250337|ES	chr5	27489061	27489075	DDX59|HepG2	14
chr5	27488781	27489781	+	RP5-1148A21.3|hela|ENSG00000250337|ES	chr5	27489473	27489513	NCBP2|HepG2	40
chr5	27488781	27489781	+	RP5-1148A21.3|hela|ENSG00000250337|ES	chr5	27489222	27489256	HNRNPL|HepG2	34
chr5	27488781	27489781	+	RP5-1148A21.3|hela|ENSG00000250337|ES	chr5	27489478	27489510	HNRNPA1|HepG2	32
chr5	27488781	27489781	+	RP5-1148A21.3|hela|ENSG00000250337|ES	chr5	27489657	27489694	CSTF2|HepG2	37
chr5	27488781	27489781	+	RP5-1148A21.3|hela|ENSG00000250337|ES	chr5	27489755	27489796	SND1|K562	26
chr5	27488781	27489781	+	RP5-1148A21.3|hela|ENSG00000250337|ES	chr5	27489145	27489177	GRSF1|HepG2	32
chr5	27488781	27489781	+	RP5-1148A21.3|hela|ENSG00000250337|ES	chr5	27489236	27489262	SFPQ|HepG2	26
chr5	27488781	27489781	+	RP5-1148A21.3|hela|ENSG00000250337|ES	chr5	27489040	27489090	TIA1|HepG2	50
chr5	27488781	27489781	+	RP5-1148A21.3|hela|ENSG00000250337|ES	chr5	27489476	27489508	RPS5|HepG2	32
chr5	27488781	27489781	+	RP5-1148A21.3|hela|ENSG00000250337|ES	chr5	27488977	27488994	RBM5|HepG2	17
chr5	27488781	27489781	+	RP5-1148A21.3|hela|ENSG00000250337|ES	chr5	27489560	27489575	KHDRBS1|K562	15
chr5	27488781	27489781	+	RP5-1148A21.3|hela|ENSG00000250337|ES	chr5	27489134	27489158	SMNDC1|HepG2	24
chr5	27488781	27489781	+	RP5-1148A21.3|hela|ENSG00000250337|ES	chr5	27489435	27489479	XPO5|HepG2	44
chr5	27488781	27489781	+	RP5-1148A21.3|hela|ENSG00000250337|ES	chr5	27489662	27489703	DHX30|HepG2	41
chr5	27488781	27489781	+	RP5-1148A21.3|hela|ENSG00000250337|ES	chr5	27489042	27489083	SUGP2|HepG2	41
chr5	27488781	27489781	+	RP5-1148A21.3|hela|ENSG00000250337|ES	chr5	27489392	27489447	RBFOX2|K562	55
chr5	27488781	27489781	+	RP5-1148A21.3|hela|ENSG00000250337|ES	chr5	27489060	27489076	RBFOX2|K562	16
chr5	27488781	27489781	+	RP5-1148A21.3|hela|ENSG00000250337|ES	chr5	27488969	27489013	U2AF2|HepG2	44
chr5	27488781	27489781	+	RP5-1148A21.3|hela|ENSG00000250337|ES	chr5	27489286	27489314	HNRNPU|HepG2	28
chr5	27488781	27489781	+	RP5-1148A21.3|hela|ENSG00000250337|ES	chr5	27489295	27489299	DDX59|HepG2	4
chr5	27488781	27489781	+	RP5-1148A21.3|hela|ENSG00000250337|ES	chr5	27489062	27489076	KHDRBS1|K562	14
chr5	27488781	27489781	+	RP5-1148A21.3|hela|ENSG00000250337|ES	chr5	27489044	27489070	TROVE2|HepG2	26
chr5	27488781	27489781	+	RP5-1148A21.3|hela|ENSG00000250337|ES	chr5	27489666	27489711	FUBP3|HepG2	45
chr5	27488781	27489781	+	RP5-1148A21.3|hela|ENSG00000250337|ES	chr5	27489042	27489085	QKI|HepG2	43
chr5	27488781	27489781	+	RP5-1148A21.3|hela|ENSG00000250337|ES	chr5	27489503	27489511	KHDRBS1|K562	8
chr5	27488781	27489781	+	RP5-1148A21.3|hela|ENSG00000250337|ES	chr5	27488808	27488814	HNRNPC|HepG2	6
chr5	27488781	27489781	+	RP5-1148A21.3|hela|ENSG00000250337|ES	chr5	27489610	27489614	XPO5|HepG2	4
chr5	27488781	27489781	+	RP5-1148A21.3|hela|ENSG00000250337|ES	chr5	27489045	27489093	HNRNPUL1|HepG2	48
chr5	27488781	27489781	+	RP5-1148A21.3|hela|ENSG00000250337|ES	chr5	27489211	27489255	HNRNPA1|K562	44
chr5	27488781	27489781	+	RP5-1148A21.3|hela|ENSG00000250337|ES	chr5	27489477	27489508	CSTF2T|HepG2	31
chr5	27488781	27489781	+	RP5-1148A21.3|hela|ENSG00000250337|ES	chr5	27489479	27489511	XRCC6|K562	32
chr5	27488781	27489781	+	RP5-1148A21.3|hela|ENSG00000250337|ES	chr5	27489052	27489084	TROVE2|HepG2	32
chr5	27488781	27489781	+	RP5-1148A21.3|hela|ENSG00000250337|ES	chr5	27489689	27489696	HNRNPU|HepG2	7
chr5	27488781	27489781	+	RP5-1148A21.3|hela|ENSG00000250337|ES	chr5	27489042	27489090	U2AF2|HepG2	48
chr5	27488781	27489781	+	RP5-1148A21.3|hela|ENSG00000250337|ES	chr5	27489155	27489174	HNRNPK|HepG2	19
chr5	27488781	27489781	+	RP5-1148A21.3|hela|ENSG00000250337|ES	chr5	27489042	27489082	XPO5|HepG2	40
chr5	27488781	27489781	+	RP5-1148A21.3|hela|ENSG00000250337|ES	chr5	27489356	27489400	RPS5|HepG2	44
chr5	27488781	27489781	+	RP5-1148A21.3|hela|ENSG00000250337|ES	chr5	27488783	27488825	CSTF2T|HepG2	42
chr5	27488781	27489781	+	RP5-1148A21.3|hela|ENSG00000250337|ES	chr5	27489043	27489078	RBM15|HepG2	35
chr5	27488781	27489781	+	RP5-1148A21.3|hela|ENSG00000250337|ES	chr5	27489465	27489540	ILF3|K562	75
chr5	27488781	27489781	+	RP5-1148A21.3|hela|ENSG00000250337|ES	chr5	27489061	27489087	KHSRP|K562	26
chr5	27488781	27489781	+	RP5-1148A21.3|hela|ENSG00000250337|ES	chr5	27489271	27489302	SAFB2|K562	31
chr5	27488781	27489781	+	RP5-1148A21.3|hela|ENSG00000250337|ES	chr5	27489666	27489693	BCCIP|HepG2	27
chr5	27488781	27489781	+	RP5-1148A21.3|hela|ENSG00000250337|ES	chr5	27489280	27489308	U2AF2|HepG2	28
chr5	27488781	27489781	+	RP5-1148A21.3|hela|ENSG00000250337|ES	chr5	27489555	27489579	SRSF7|HepG2	24
chr5	27488781	27489781	+	RP5-1148A21.3|hela|ENSG00000250337|ES	chr5	27489486	27489504	HNRNPA1|HepG2	18
chr5	27488781	27489781	+	RP5-1148A21.3|hela|ENSG00000250337|ES	chr5	27488977	27489000	LARP4|HepG2	23
chr5	27488781	27489781	+	RP5-1148A21.3|hela|ENSG00000250337|ES	chr5	27489461	27489497	RBFOX2|HepG2	36
chr5	27488781	27489781	+	RP5-1148A21.3|hela|ENSG00000250337|ES	chr5	27489488	27489513	TAF15|HepG2	25
chr5	27488781	27489781	+	RP5-1148A21.3|hela|ENSG00000250337|ES	chr5	27489040	27489091	TIA1|HepG2	51
chr5	27488781	27489781	+	RP5-1148A21.3|hela|ENSG00000250337|ES	chr5	27489055	27489073	HNRNPU|HepG2	18
chr5	27488781	27489781	+	RP5-1148A21.3|hela|ENSG00000250337|ES	chr5	27489648	27489683	EFTUD2|HepG2	35
chr5	27488781	27489781	+	RP5-1148A21.3|hela|ENSG00000250337|ES	chr5	27489388	27489407	ILF3|HepG2	19
chr5	27488781	27489781	+	RP5-1148A21.3|hela|ENSG00000250337|ES	chr5	27489128	27489170	HNRNPA1|K562	42
chr5	27488781	27489781	+	RP5-1148A21.3|hela|ENSG00000250337|ES	chr5	27489483	27489507	QKI|HepG2	24
chr5	27488781	27489781	+	RP5-1148A21.3|hela|ENSG00000250337|ES	chr5	27489044	27489094	U2AF1|HepG2	50
chr5	27488781	27489781	+	RP5-1148A21.3|hela|ENSG00000250337|ES	chr5	27489181	27489256	DKC1|HepG2	75
chr5	27488781	27489781	+	RP5-1148A21.3|hela|ENSG00000250337|ES	chr5	27489045	27489069	DDX3X|HepG2	24
chr5	27488781	27489781	+	RP5-1148A21.3|hela|ENSG00000250337|ES	chr5	27489044	27489095	CSTF2|HepG2	51
chr5	27488781	27489781	+	RP5-1148A21.3|hela|ENSG00000250337|ES	chr5	27489059	27489078	DGCR8|HepG2	19
chr5	27488781	27489781	+	RP5-1148A21.3|hela|ENSG00000250337|ES	chr5	27489045	27489080	LARP4|HepG2	35
chr5	27488781	27489781	+	RP5-1148A21.3|hela|ENSG00000250337|ES	chr5	27488978	27489017	U2AF1|HepG2	39
chr5	27488781	27489781	+	RP5-1148A21.3|hela|ENSG00000250337|ES	chr5	27489101	27489164	FKBP4|HepG2	63
chr5	27488781	27489781	+	RP5-1148A21.3|hela|ENSG00000250337|ES	chr5	27489040	27489087	CSTF2|HepG2	47
chr5	27488781	27489781	+	RP5-1148A21.3|hela|ENSG00000250337|ES	chr5	27489447	27489470	PRPF8|HepG2	23
chr5	27488781	27489781	+	RP5-1148A21.3|hela|ENSG00000250337|ES	chr5	27489040	27489087	U2AF2|HepG2	47
chr5	27488781	27489781	+	RP5-1148A21.3|hela|ENSG00000250337|ES	chr5	27488740	27488782	KHSRP|K562	1
chr5	27488781	27489781	+	RP5-1148A21.3|hela|ENSG00000250337|ES	chr5	27489473	27489481	CSTF2T|HepG2	8
chr5	27488781	27489781	+	RP5-1148A21.3|hela|ENSG00000250337|ES	chr5	27489231	27489250	QKI|HepG2	19
chr5	27488781	27489781	+	RP5-1148A21.3|hela|ENSG00000250337|ES	chr5	27489659	27489691	SUGP2|HepG2	32
chr5	27488781	27489781	+	RP5-1148A21.3|hela|ENSG00000250337|ES	chr5	27489755	27489793	LIN28B|HEK293	26
chr5	27488781	27489781	+	RP5-1148A21.3|hela|ENSG00000250337|ES	chr5	27489130	27489150	GTF2F1|HepG2	20
chr5	27488781	27489781	+	RP5-1148A21.3|hela|ENSG00000250337|ES	chr5	27489351	27489374	EFTUD2|HepG2	23
chr5	27488781	27489781	+	RP5-1148A21.3|hela|ENSG00000250337|ES	chr5	27489040	27489079	FUBP3|HepG2	39
chr5	27488781	27489781	+	RP5-1148A21.3|hela|ENSG00000250337|ES	chr5	27489043	27489092	SAFB2|K562	49
chr5	27488781	27489781	+	RP5-1148A21.3|hela|ENSG00000250337|ES	chr5	27489737	27489856	KHDRBS1|K562	44
chr5	27488781	27489781	+	RP5-1148A21.3|hela|ENSG00000250337|ES	chr5	27489040	27489092	TRA2A|HepG2	52
chr5	27488781	27489781	+	RP5-1148A21.3|hela|ENSG00000250337|ES	chr5	27489143	27489176	TROVE2|HepG2	33
chr5	27488781	27489781	+	RP5-1148A21.3|hela|ENSG00000250337|ES	chr5	27488974	27489013	U2AF1|HepG2	39
chr5	27488781	27489781	+	RP5-1148A21.3|hela|ENSG00000250337|ES	chr5	27489663	27489696	HNRNPU|HepG2	33
chr5	27488781	27489781	+	RP5-1148A21.3|hela|ENSG00000250337|ES	chr5	27489628	27489643	DDX59|HepG2	15
chr5	27488781	27489781	+	RP5-1148A21.3|hela|ENSG00000250337|ES	chr5	27488967	27489025	U2AF2|K562	58
chr5	27488781	27489781	+	RP5-1148A21.3|hela|ENSG00000250337|ES	chr5	27489039	27489125	SAFB2|K562	86
chr5	27488781	27489781	+	RP5-1148A21.3|hela|ENSG00000250337|ES	chr5	27489237	27489248	CSTF2|HepG2	11
chr5	27488781	27489781	+	RP5-1148A21.3|hela|ENSG00000250337|ES	chr5	27489051	27489088	NOLC1|HepG2	37
chr5	27488781	27489781	+	RP5-1148A21.3|hela|ENSG00000250337|ES	chr5	27489489	27489507	SRSF1|HepG2	18
chr5	27488781	27489781	+	RP5-1148A21.3|hela|ENSG00000250337|ES	chr5	27489047	27489093	SRSF7|HepG2	46
chr5	27488781	27489781	+	RP5-1148A21.3|hela|ENSG00000250337|ES	chr5	27489042	27489079	KHDRBS1|K562	37
chr5	27488781	27489781	+	RP5-1148A21.3|hela|ENSG00000250337|ES	chr5	27489048	27489096	TIA1|K562	48
chr5	27488781	27489781	+	RP5-1148A21.3|hela|ENSG00000250337|ES	chr5	27489038	27489082	AGGF1|K562	44
chr5	27488781	27489781	+	RP5-1148A21.3|hela|ENSG00000250337|ES	chr5	27489121	27489143	TIA1|HepG2	22
chr5	27488781	27489781	+	RP5-1148A21.3|hela|ENSG00000250337|ES	chr5	27489473	27489503	NOLC1|HepG2	30
chr5	27488781	27489781	+	RP5-1148A21.3|hela|ENSG00000250337|ES	chr5	27489059	27489073	CSTF2T|HepG2	14
chr5	27488781	27489781	+	RP5-1148A21.3|hela|ENSG00000250337|ES	chr5	27489403	27489456	RBFOX2|HepG2	53
chr5	27488781	27489781	+	RP5-1148A21.3|hela|ENSG00000250337|ES	chr5	27489274	27489318	HNRNPL|HepG2	44
chr5	27488781	27489781	+	RP5-1148A21.3|hela|ENSG00000250337|ES	chr5	27489217	27489251	BUD13|K562	34
chr5	27488781	27489781	+	RP5-1148A21.3|hela|ENSG00000250337|ES	chr5	27489482	27489512	TROVE2|HepG2	30
chr5	27488781	27489781	+	RP5-1148A21.3|hela|ENSG00000250337|ES	chr5	27489648	27489710	TROVE2|HepG2	62
chr5	27488781	27489781	+	RP5-1148A21.3|hela|ENSG00000250337|ES	chr5	27489657	27489671	AGGF1|HepG2	14
chr5	27488781	27489781	+	RP5-1148A21.3|hela|ENSG00000250337|ES	chr5	27489682	27489709	SLTM|HepG2	27
chr5	27488781	27489781	+	RP5-1148A21.3|hela|ENSG00000250337|ES	chr5	27489127	27489146	PPIL4|K562	19
chr5	27488781	27489781	+	RP5-1148A21.3|hela|ENSG00000250337|ES	chr5	27489477	27489527	HNRNPU|K562	50
chr5	27488781	27489781	+	RP5-1148A21.3|hela|ENSG00000250337|ES	chr5	27489101	27489133	HNRNPA1|HEK293T	32
chr5	27488781	27489781	+	RP5-1148A21.3|hela|ENSG00000250337|ES	chr5	27489046	27489071	ZRANB2|K562	25
chr5	27488781	27489781	+	RP5-1148A21.3|hela|ENSG00000250337|ES	chr5	27489227	27489243	HNRNPL|K562	16
chr5	27488781	27489781	+	RP5-1148A21.3|hela|ENSG00000250337|ES	chr5	27489435	27489454	AGGF1|HepG2	19
chr5	27488781	27489781	+	RP5-1148A21.3|hela|ENSG00000250337|ES	chr5	27489039	27489089	U2AF1|HepG2	50
chr5	27488781	27489781	+	RP5-1148A21.3|hela|ENSG00000250337|ES	chr5	27489535	27489550	POLR2G|HepG2	15
chr5	27488781	27489781	+	RP5-1148A21.3|hela|ENSG00000250337|ES	chr5	27489138	27489171	POLR2G|HepG2	33
chr5	27488781	27489781	+	RP5-1148A21.3|hela|ENSG00000250337|ES	chr5	27489663	27489699	RBM5|HepG2	36
chr5	27488781	27489781	+	RP5-1148A21.3|hela|ENSG00000250337|ES	chr5	27489048	27489081	TAF15|HepG2	33
chr5	27488781	27489781	+	RP5-1148A21.3|hela|ENSG00000250337|ES	chr5	27489364	27489398	TROVE2|HepG2	34
chr5	27488781	27489781	+	RP5-1148A21.3|hela|ENSG00000250337|ES	chr5	27489406	27489433	CSTF2|HepG2	27
chr5	27488781	27489781	+	RP5-1148A21.3|hela|ENSG00000250337|ES	chr5	27489047	27489082	HNRNPUL1|HepG2	35
chr5	27488781	27489781	+	RP5-1148A21.3|hela|ENSG00000250337|ES	chr5	27489046	27489095	SRSF9|HepG2	49
chr5	27488781	27489781	+	RP5-1148A21.3|hela|ENSG00000250337|ES	chr5	27489116	27489144	TIA1|HepG2	28
chr5	27488781	27489781	+	RP5-1148A21.3|hela|ENSG00000250337|ES	chr5	27489131	27489138	DGCR8|HepG2	7
chr5	27488781	27489781	+	RP5-1148A21.3|hela|ENSG00000250337|ES	chr5	27489711	27489746	LIN28B|HepG2	35
chr5	27488781	27489781	+	RP5-1148A21.3|hela|ENSG00000250337|ES	chr5	27489497	27489537	XPO5|HepG2	40
chr5	27488781	27489781	+	RP5-1148A21.3|hela|ENSG00000250337|ES	chr5	27489564	27489579	CSTF2T|HepG2	15
chr5	27488781	27489781	+	RP5-1148A21.3|hela|ENSG00000250337|ES	chr5	27489393	27489431	CSTF2T|HepG2	38
chr5	27488781	27489781	+	RP5-1148A21.3|hela|ENSG00000250337|ES	chr5	27488736	27488813	HNRNPU|HeLa	32
chr5	27488781	27489781	+	RP5-1148A21.3|hela|ENSG00000250337|ES	chr5	27489054	27489078	TARDBP|K562	24
chr5	27488781	27489781	+	RP5-1148A21.3|hela|ENSG00000250337|ES	chr5	27489048	27489077	HNRNPL|HepG2	29
chr5	27488781	27489781	+	RP5-1148A21.3|hela|ENSG00000250337|ES	chr5	27489044	27489069	RBM5|HepG2	25
chr5	27488781	27489781	+	RP5-1148A21.3|hela|ENSG00000250337|ES	chr5	27489279	27489302	SUGP2|HepG2	23
chr5	27488781	27489781	+	RP5-1148A21.3|hela|ENSG00000250337|ES	chr5	27489479	27489494	HNRNPUL1|K562	15
chr14	58285090	58286090	+	RP5-1148A21.3|hela|ENSG00000257621|ES	chr14	58285303	58285341	PTBP1|K562	38
chr14	58285090	58286090	+	RP5-1148A21.3|hela|ENSG00000257621|ES	chr14	58285121	58285152	AUH|HepG2	31
chr14	58285090	58286090	+	RP5-1148A21.3|hela|ENSG00000257621|ES	chr14	58285985	58286019	HNRNPC|HepG2	34
chr14	58285090	58286090	+	RP5-1148A21.3|hela|ENSG00000257621|ES	chr14	58285594	58285630	UCHL5|HepG2	36
chr14	58285090	58286090	+	RP5-1148A21.3|hela|ENSG00000257621|ES	chr14	58285735	58285747	CSTF2|HepG2	12
chr14	58285090	58286090	+	RP5-1148A21.3|hela|ENSG00000257621|ES	chr14	58285548	58285586	RBM22|HepG2	38
chr14	58285090	58286090	+	RP5-1148A21.3|hela|ENSG00000257621|ES	chr14	58285956	58285990	KHDRBS1|K562	34
chr14	58285090	58286090	+	RP5-1148A21.3|hela|ENSG00000257621|ES	chr14	58285142	58285182	HNRNPU|K562	40
chr14	58285090	58286090	+	RP5-1148A21.3|hela|ENSG00000257621|ES	chr14	58285556	58285600	PRPF8|HepG2	44
chr14	58285090	58286090	+	RP5-1148A21.3|hela|ENSG00000257621|ES	chr14	58285248	58285289	CDC40|HepG2	41
chr14	58285090	58286090	+	RP5-1148A21.3|hela|ENSG00000257621|ES	chr14	58285198	58285300	PTBP1|K562	102
chr14	58285090	58286090	+	RP5-1148A21.3|hela|ENSG00000257621|ES	chr14	58285590	58285592	QKI|HepG2	2
chr14	58285090	58286090	+	RP5-1148A21.3|hela|ENSG00000257621|ES	chr14	58285278	58285326	U2AF2|HepG2	48
chr14	58285090	58286090	+	RP5-1148A21.3|hela|ENSG00000257621|ES	chr14	58285780	58285805	HNRNPC|HepG2	25
chr14	58285090	58286090	+	RP5-1148A21.3|hela|ENSG00000257621|ES	chr14	58285725	58285771	XRCC6|K562	46
chr14	58285090	58286090	+	RP5-1148A21.3|hela|ENSG00000257621|ES	chr14	58285335	58285344	CSTF2|HepG2	9
chr14	58285090	58286090	+	RP5-1148A21.3|hela|ENSG00000257621|ES	chr14	58285432	58285440	SAFB2|K562	8
chr14	58285090	58286090	+	RP5-1148A21.3|hela|ENSG00000257621|ES	chr14	58285167	58285189	KHDRBS1|K562	22
chr14	58285090	58286090	+	RP5-1148A21.3|hela|ENSG00000257621|ES	chr14	58285715	58285737	RBM15|K562	22
chr14	58285090	58286090	+	RP5-1148A21.3|hela|ENSG00000257621|ES	chr14	58285728	58285758	RBM15|HepG2	30
chr14	58285090	58286090	+	RP5-1148A21.3|hela|ENSG00000257621|ES	chr14	58285669	58285727	SAFB2|K562	58
chr14	58285090	58286090	+	RP5-1148A21.3|hela|ENSG00000257621|ES	chr14	58285388	58285460	KHDRBS1|K562	72
chr14	58285090	58286090	+	RP5-1148A21.3|hela|ENSG00000257621|ES	chr14	58285589	58285607	POLR2G|HepG2	18
chr14	58285090	58286090	+	RP5-1148A21.3|hela|ENSG00000257621|ES	chr14	58285740	58285760	TROVE2|HepG2	20
chr14	58285090	58286090	+	RP5-1148A21.3|hela|ENSG00000257621|ES	chr14	58285543	58285560	HNRNPA1|HepG2	17
chr14	58285090	58286090	+	RP5-1148A21.3|hela|ENSG00000257621|ES	chr14	58286088	58286127	HNRNPC|HepG2	2
chr14	58285090	58286090	+	RP5-1148A21.3|hela|ENSG00000257621|ES	chr14	58285308	58285376	HNRNPL|K562	68
chr14	58285090	58286090	+	RP5-1148A21.3|hela|ENSG00000257621|ES	chr14	58285596	58285648	UCHL5|HepG2	52
chr14	58285090	58286090	+	RP5-1148A21.3|hela|ENSG00000257621|ES	chr14	58285612	58285654	U2AF1|HepG2	42
chr14	58285090	58286090	+	RP5-1148A21.3|hela|ENSG00000257621|ES	chr14	58285615	58285649	FAM120A|K562	34
chr14	58285090	58286090	+	RP5-1148A21.3|hela|ENSG00000257621|ES	chr14	58285710	58285750	SAFB2|K562	40
chr14	58285090	58286090	+	RP5-1148A21.3|hela|ENSG00000257621|ES	chr14	58285549	58285593	XRCC6|HepG2	44
chr14	58285090	58286090	+	RP5-1148A21.3|hela|ENSG00000257621|ES	chr14	58285641	58285711	UCHL5|K562	70
chr14	58285090	58286090	+	RP5-1148A21.3|hela|ENSG00000257621|ES	chr14	58286089	58286114	RBM5|HepG2	1
chr14	58285090	58286090	+	RP5-1148A21.3|hela|ENSG00000257621|ES	chr14	58285620	58285663	LSM11|HepG2	43
chr14	58285090	58286090	+	RP5-1148A21.3|hela|ENSG00000257621|ES	chr14	58285988	58286027	HNRNPL|HepG2	39
chr14	58285090	58286090	+	RP5-1148A21.3|hela|ENSG00000257621|ES	chr14	58285332	58285366	TNRC6A|K562	34
chr14	58285090	58286090	+	RP5-1148A21.3|hela|ENSG00000257621|ES	chr14	58285258	58285282	PRPF8|K562	24
chr14	58285090	58286090	+	RP5-1148A21.3|hela|ENSG00000257621|ES	chr14	58285301	58285357	TIA1|HepG2	56
chr14	58285090	58286090	+	RP5-1148A21.3|hela|ENSG00000257621|ES	chr14	58285978	58286015	NKRF|HepG2	37
chr14	58285090	58286090	+	RP5-1148A21.3|hela|ENSG00000257621|ES	chr14	58285549	58285580	CPSF6|K562	31
chr14	58285090	58286090	+	RP5-1148A21.3|hela|ENSG00000257621|ES	chr14	58285578	58285621	BUD13|HepG2	43
chr14	58285090	58286090	+	RP5-1148A21.3|hela|ENSG00000257621|ES	chr14	58285732	58285742	SUGP2|HepG2	10
chr14	58285090	58286090	+	RP5-1148A21.3|hela|ENSG00000257621|ES	chr14	58285580	58285627	PPIG|HepG2	47
chr14	58285090	58286090	+	RP5-1148A21.3|hela|ENSG00000257621|ES	chr14	58285225	58285302	PTBP1|HEK293T	77
chr14	58285090	58286090	+	RP5-1148A21.3|hela|ENSG00000257621|ES	chr14	58285749	58285757	UCHL5|K562	8
chr14	58285090	58286090	+	RP5-1148A21.3|hela|ENSG00000257621|ES	chr14	58285236	58285301	TIA1|K562	65
chr14	58285090	58286090	+	RP5-1148A21.3|hela|ENSG00000257621|ES	chr14	58285961	58285990	LSM11|K562	29
chr14	58285090	58286090	+	RP5-1148A21.3|hela|ENSG00000257621|ES	chr14	58286071	58286158	HNRNPC|HepG2	19
chr14	58285090	58286090	+	RP5-1148A21.3|hela|ENSG00000257621|ES	chr14	58285590	58285622	YBX3|K562	32
chr14	58285090	58286090	+	RP5-1148A21.3|hela|ENSG00000257621|ES	chr14	58285602	58285647	AGGF1|HepG2	45
chr14	58285090	58286090	+	RP5-1148A21.3|hela|ENSG00000257621|ES	chr14	58285120	58285142	UCHL5|HepG2	22
chr14	58285090	58286090	+	RP5-1148A21.3|hela|ENSG00000257621|ES	chr14	58285820	58285877	HNRNPC|HepG2	57
chr14	58285090	58286090	+	RP5-1148A21.3|hela|ENSG00000257621|ES	chr14	58285241	58285286	FASTKD2|HepG2	45
chr14	58285090	58286090	+	RP5-1148A21.3|hela|ENSG00000257621|ES	chr14	58285432	58285462	ELAVL1|HEK293	30
chr14	58285090	58286090	+	RP5-1148A21.3|hela|ENSG00000257621|ES	chr14	58286081	58286118	FTO|K562	9
chr14	58285090	58286090	+	RP5-1148A21.3|hela|ENSG00000257621|ES	chr14	58285300	58285352	PTBP1|HepG2	52
chr14	58285090	58286090	+	RP5-1148A21.3|hela|ENSG00000257621|ES	chr14	58285732	58285749	U2AF1|HepG2	17
chr14	58285090	58286090	+	RP5-1148A21.3|hela|ENSG00000257621|ES	chr14	58285952	58285991	KHDRBS1|K562	39
chr14	58285090	58286090	+	RP5-1148A21.3|hela|ENSG00000257621|ES	chr14	58285724	58285748	SND1|K562	24
chr14	58285090	58286090	+	RP5-1148A21.3|hela|ENSG00000257621|ES	chr14	58285569	58285617	NKRF|HepG2	48
chr14	58285090	58286090	+	RP5-1148A21.3|hela|ENSG00000257621|ES	chr14	58285428	58285448	HNRNPA1|HepG2	20
chr14	58285090	58286090	+	RP5-1148A21.3|hela|ENSG00000257621|ES	chr14	58285231	58285300	PTBP1|HepG2	69
chr14	58285090	58286090	+	RP5-1148A21.3|hela|ENSG00000257621|ES	chr14	58285290	58285346	U2AF2|HepG2	56
chr14	58285090	58286090	+	RP5-1148A21.3|hela|ENSG00000257621|ES	chr14	58285695	58285727	NOLC1|K562	32
chr14	58285090	58286090	+	RP5-1148A21.3|hela|ENSG00000257621|ES	chr14	58285408	58285463	GTF2F1|HepG2	55
chr14	58285090	58286090	+	RP5-1148A21.3|hela|ENSG00000257621|ES	chr14	58285567	58285583	HNRNPA1|K562	16
chr14	58285090	58286090	+	RP5-1148A21.3|hela|ENSG00000257621|ES	chr14	58285592	58285602	QKI|HepG2	10
chr14	58285090	58286090	+	RP5-1148A21.3|hela|ENSG00000257621|ES	chr14	58285742	58285754	KHDRBS1|K562	12
chr14	58285090	58286090	+	RP5-1148A21.3|hela|ENSG00000257621|ES	chr14	58285167	58285301	PTBP1|HepG2	134
chr14	58285090	58286090	+	RP5-1148A21.3|hela|ENSG00000257621|ES	chr14	58285685	58285729	POLR2G|HepG2	44
chr14	58285090	58286090	+	RP5-1148A21.3|hela|ENSG00000257621|ES	chr14	58285093	58285215	SUGP2|HepG2	122
chr14	58285090	58286090	+	RP5-1148A21.3|hela|ENSG00000257621|ES	chr14	58285957	58285997	HNRNPA1|HepG2	40
chr14	58285090	58286090	+	RP5-1148A21.3|hela|ENSG00000257621|ES	chr14	58285391	58285412	SUGP2|HepG2	21
chr14	58285090	58286090	+	RP5-1148A21.3|hela|ENSG00000257621|ES	chr14	58285126	58285148	TIA1|K562	22
chr14	58285090	58286090	+	RP5-1148A21.3|hela|ENSG00000257621|ES	chr14	58285043	58285095	SUGP2|HepG2	5
chr14	58285090	58286090	+	RP5-1148A21.3|hela|ENSG00000257621|ES	chr14	58286078	58286113	KHSRP|K562	12
chr14	58285090	58286090	+	RP5-1148A21.3|hela|ENSG00000257621|ES	chr14	58285953	58285961	LSM11|K562	8
chr14	58285090	58286090	+	RP5-1148A21.3|hela|ENSG00000257621|ES	chr14	58286085	58286123	RPS5|HepG2	5
chr14	58285090	58286090	+	RP5-1148A21.3|hela|ENSG00000257621|ES	chr14	58285168	58285219	POLR2G|HepG2	51
chr14	58285090	58286090	+	RP5-1148A21.3|hela|ENSG00000257621|ES	chr14	58285074	58285122	PTBP1|HEK293T	32
chr14	58285090	58286090	+	RP5-1148A21.3|hela|ENSG00000257621|ES	chr14	58285716	58285757	PPIG|HepG2	41
chr14	58285090	58286090	+	RP5-1148A21.3|hela|ENSG00000257621|ES	chr14	58285688	58285718	BUD13|K562	30
chr14	58285090	58286090	+	RP5-1148A21.3|hela|ENSG00000257621|ES	chr14	58285575	58285635	PPIL4|K562	60
chr14	58285090	58286090	+	RP5-1148A21.3|hela|ENSG00000257621|ES	chr14	58285074	58285142	PTBP1PTBP2|HeLa	52
chr14	58285090	58286090	+	RP5-1148A21.3|hela|ENSG00000257621|ES	chr14	58286089	58286117	NKRF|HepG2	1
chr14	58285090	58286090	+	RP5-1148A21.3|hela|ENSG00000257621|ES	chr14	58285432	58285682	ELAVL1|HEK293	250
chr14	58285090	58286090	+	RP5-1148A21.3|hela|ENSG00000257621|ES	chr14	58285252	58285280	EIF3D|HepG2	28
chr14	58285090	58286090	+	RP5-1148A21.3|hela|ENSG00000257621|ES	chr14	58285157	58285182	PTBP1|HEK293T	25
chr14	58285090	58286090	+	RP5-1148A21.3|hela|ENSG00000257621|ES	chr14	58285915	58285935	KHDRBS1|K562	20
chr14	58285090	58286090	+	RP5-1148A21.3|hela|ENSG00000257621|ES	chr14	58285547	58285582	RBM5|HepG2	35
chr14	58285090	58286090	+	RP5-1148A21.3|hela|ENSG00000257621|ES	chr14	58285095	58285204	SUGP2|HepG2	109
chr14	58285090	58286090	+	RP5-1148A21.3|hela|ENSG00000257621|ES	chr14	58285535	58285582	HNRNPA1|HepG2	47
chr14	58285090	58286090	+	RP5-1148A21.3|hela|ENSG00000257621|ES	chr14	58285672	58285699	PPIG|HepG2	27
chr14	58285090	58286090	+	RP5-1148A21.3|hela|ENSG00000257621|ES	chr14	58285734	58285759	PPIG|HepG2	25
chr14	58285090	58286090	+	RP5-1148A21.3|hela|ENSG00000257621|ES	chr14	58285978	58286003	SUGP2|HepG2	25
chr14	58285090	58286090	+	RP5-1148A21.3|hela|ENSG00000257621|ES	chr14	58285264	58285301	HNRNPL|HepG2	37
chr14	58285090	58286090	+	RP5-1148A21.3|hela|ENSG00000257621|ES	chr14	58285045	58285103	POLR2G|HepG2	13
chr14	58285090	58286090	+	RP5-1148A21.3|hela|ENSG00000257621|ES	chr14	58285301	58285356	PTBP1|HepG2	55
chr14	58285090	58286090	+	RP5-1148A21.3|hela|ENSG00000257621|ES	chr14	58285554	58285587	FASTKD2|K562	33
chr14	58285090	58286090	+	RP5-1148A21.3|hela|ENSG00000257621|ES	chr14	58285317	58285351	PCBP2|HepG2	34
chr14	58285090	58286090	+	RP5-1148A21.3|hela|ENSG00000257621|ES	chr14	58285157	58285182	PTBP1PTBP2|HeLa	25
chr14	58285090	58286090	+	RP5-1148A21.3|hela|ENSG00000257621|ES	chr14	58285687	58285739	LSM11|HepG2	52
chr14	58285090	58286090	+	RP5-1148A21.3|hela|ENSG00000257621|ES	chr14	58285237	58285290	SUGP2|HepG2	53
chr14	58285090	58286090	+	RP5-1148A21.3|hela|ENSG00000257621|ES	chr14	58285715	58285761	U2AF2|HepG2	46
chr14	58285090	58286090	+	RP5-1148A21.3|hela|ENSG00000257621|ES	chr14	58285590	58285619	PPIG|HepG2	29
chr14	58285090	58286090	+	RP5-1148A21.3|hela|ENSG00000257621|ES	chr14	58285557	58285748	GRWD1|HepG2	191
chr14	58285090	58286090	+	RP5-1148A21.3|hela|ENSG00000257621|ES	chr14	58285584	58285626	ZNF622|K562	42
chr14	58285090	58286090	+	RP5-1148A21.3|hela|ENSG00000257621|ES	chr14	58285453	58285481	HNRNPL|HepG2	28
chr14	58285090	58286090	+	RP5-1148A21.3|hela|ENSG00000257621|ES	chr14	58285227	58285303	PTBP1|K562	76
chr14	58285090	58286090	+	RP5-1148A21.3|hela|ENSG00000257621|ES	chr14	58285740	58285763	NCBP2|HepG2	23
chr14	58285090	58286090	+	RP5-1148A21.3|hela|ENSG00000257621|ES	chr14	58285728	58285772	HNRNPC|HepG2	44
chr14	58285090	58286090	+	RP5-1148A21.3|hela|ENSG00000257621|ES	chr14	58285682	58285732	HLTF|K562	50
chr14	58285090	58286090	+	RP5-1148A21.3|hela|ENSG00000257621|ES	chr14	58285970	58286015	RBM5|HepG2	45
chr14	58285090	58286090	+	RP5-1148A21.3|hela|ENSG00000257621|ES	chr14	58285122	58285175	PCBP2|HepG2	53
chr14	58285090	58286090	+	RP5-1148A21.3|hela|ENSG00000257621|ES	chr14	58285256	58285455	HNRNPL|HepG2	199
chr14	58285090	58286090	+	RP5-1148A21.3|hela|ENSG00000257621|ES	chr14	58285344	58285365	DDX55|HepG2	21
chr14	58285090	58286090	+	RP5-1148A21.3|hela|ENSG00000257621|ES	chr14	58285314	58285352	PTBP1|K562	38
chr14	58285090	58286090	+	RP5-1148A21.3|hela|ENSG00000257621|ES	chr14	58285390	58285484	HNRNPL|K562	94
chr14	58285090	58286090	+	RP5-1148A21.3|hela|ENSG00000257621|ES	chr14	58285438	58285457	EFTUD2|HepG2	19
chr14	58285090	58286090	+	RP5-1148A21.3|hela|ENSG00000257621|ES	chr14	58285582	58285599	HNRNPL|HepG2	17
chr14	58285090	58286090	+	RP5-1148A21.3|hela|ENSG00000257621|ES	chr14	58285733	58285762	AGGF1|HepG2	29
chr14	58285090	58286090	+	RP5-1148A21.3|hela|ENSG00000257621|ES	chr14	58285808	58285856	U2AF2|HepG2	48
chr14	58285090	58286090	+	RP5-1148A21.3|hela|ENSG00000257621|ES	chr14	58285135	58285159	HNRNPU|HepG2	24
chr14	58285090	58286090	+	RP5-1148A21.3|hela|ENSG00000257621|ES	chr14	58285549	58285589	PRPF8|K562	40
chr14	58285090	58286090	+	RP5-1148A21.3|hela|ENSG00000257621|ES	chr14	58285691	58285754	EIF3D|HepG2	63
chr14	58285090	58286090	+	RP5-1148A21.3|hela|ENSG00000257621|ES	chr14	58285744	58285758	LARP4|HepG2	14
chr14	58285090	58286090	+	RP5-1148A21.3|hela|ENSG00000257621|ES	chr14	58285337	58285344	DDX55|HepG2	7
chr14	58285090	58286090	+	RP5-1148A21.3|hela|ENSG00000257621|ES	chr14	58285229	58285297	SUGP2|HepG2	68
chr14	58285090	58286090	+	RP5-1148A21.3|hela|ENSG00000257621|ES	chr14	58285432	58285438	EFTUD2|HepG2	6
chr14	58285090	58286090	+	RP5-1148A21.3|hela|ENSG00000257621|ES	chr14	58285394	58285459	KHDRBS1|K562	65
chr14	58285090	58286090	+	RP5-1148A21.3|hela|ENSG00000257621|ES	chr14	58285544	58285584	PRPF8|K562	40
chr14	58285090	58286090	+	RP5-1148A21.3|hela|ENSG00000257621|ES	chr14	58285678	58285704	TAF15|HepG2	26
chr14	58285090	58286090	+	RP5-1148A21.3|hela|ENSG00000257621|ES	chr14	58285587	58285625	UCHL5|K562	38
chr14	58285090	58286090	+	RP5-1148A21.3|hela|ENSG00000257621|ES	chr14	58285715	58285746	SUPV3L1|HepG2	31
chr14	58285090	58286090	+	RP5-1148A21.3|hela|ENSG00000257621|ES	chr14	58285618	58285635	GRWD1|HepG2	17
chr14	58285090	58286090	+	RP5-1148A21.3|hela|ENSG00000257621|ES	chr14	58285961	58286004	HNRNPA1|HepG2	43
chr14	58285090	58286090	+	RP5-1148A21.3|hela|ENSG00000257621|ES	chr14	58285116	58285143	BUD13|K562	27
chr14	58285090	58286090	+	RP5-1148A21.3|hela|ENSG00000257621|ES	chr14	58285673	58285730	SRSF7|K562	57
chr14	58285090	58286090	+	RP5-1148A21.3|hela|ENSG00000257621|ES	chr14	58286073	58286114	SAFB2|K562	17
chr12	53458771	53459771	+	RP5-1148A21.3|hela|ENSG00000257379|ES	chr12	53459351	53459404	PPIG|HepG2	53
chr12	53458771	53459771	+	RP5-1148A21.3|hela|ENSG00000257379|ES	chr12	53459293	53459361	DHX30|K562	68
chr12	53458771	53459771	+	RP5-1148A21.3|hela|ENSG00000257379|ES	chr12	53459280	53459307	FXR1|K562	27
chr12	53458771	53459771	+	RP5-1148A21.3|hela|ENSG00000257379|ES	chr12	53459297	53459342	AUH|HepG2	45
chr12	53458771	53459771	+	RP5-1148A21.3|hela|ENSG00000257379|ES	chr12	53459263	53459296	IGF2BP1|HEK293	33
chr12	53458771	53459771	+	RP5-1148A21.3|hela|ENSG00000257379|ES	chr12	53458969	53458993	GPKOW|K562	24
chr12	53458771	53459771	+	RP5-1148A21.3|hela|ENSG00000257379|ES	chr12	53459271	53459325	TBRG4|K562	54
chr12	53458771	53459771	+	RP5-1148A21.3|hela|ENSG00000257379|ES	chr12	53459279	53459308	DDX59|HepG2	29
chr12	53458771	53459771	+	RP5-1148A21.3|hela|ENSG00000257379|ES	chr12	53459294	53459355	IGF2BP2|K562	61
chr12	53458771	53459771	+	RP5-1148A21.3|hela|ENSG00000257379|ES	chr12	53459269	53459355	FKBP4|HepG2	86
chr12	53458771	53459771	+	RP5-1148A21.3|hela|ENSG00000257379|ES	chr12	53459390	53459414	EFTUD2|K562	24
chr12	53458771	53459771	+	RP5-1148A21.3|hela|ENSG00000257379|ES	chr12	53459389	53459404	SND1|HepG2	15
chr12	53458771	53459771	+	RP5-1148A21.3|hela|ENSG00000257379|ES	chr12	53459271	53459400	PTBP1|K562	129
chr12	53458771	53459771	+	RP5-1148A21.3|hela|ENSG00000257379|ES	chr12	53459768	53459809	RBM27|K562	3
chr12	53458771	53459771	+	RP5-1148A21.3|hela|ENSG00000257379|ES	chr12	53459183	53459251	SF3A3|HepG2	68
chr12	53458771	53459771	+	RP5-1148A21.3|hela|ENSG00000257379|ES	chr12	53459341	53459404	AGGF1|K562	63
chr12	53458771	53459771	+	RP5-1148A21.3|hela|ENSG00000257379|ES	chr12	53459159	53459165	LARP4|K562	6
chr12	53458771	53459771	+	RP5-1148A21.3|hela|ENSG00000257379|ES	chr12	53459271	53459311	TNRC6A|K562	40
chr12	53458771	53459771	+	RP5-1148A21.3|hela|ENSG00000257379|ES	chr12	53459271	53459340	RBM15|K562	69
chr12	53458771	53459771	+	RP5-1148A21.3|hela|ENSG00000257379|ES	chr12	53459291	53459350	SRSF7|HepG2	59
chr12	53458771	53459771	+	RP5-1148A21.3|hela|ENSG00000257379|ES	chr12	53459271	53459299	KHDRBS1|K562	28
chr12	53458771	53459771	+	RP5-1148A21.3|hela|ENSG00000257379|ES	chr12	53459361	53459404	RBM15|K562	43
chr12	53458771	53459771	+	RP5-1148A21.3|hela|ENSG00000257379|ES	chr12	53459270	53459300	PPIG|HepG2	30
chr12	53458771	53459771	+	RP5-1148A21.3|hela|ENSG00000257379|ES	chr12	53459269	53459307	NOLC1|HepG2	38
chr12	53458771	53459771	+	RP5-1148A21.3|hela|ENSG00000257379|ES	chr12	53459270	53459343	SRSF1|K562	73
chr12	53458771	53459771	+	RP5-1148A21.3|hela|ENSG00000257379|ES	chr12	53459374	53459404	SRSF9|HepG2	30
chr12	53458771	53459771	+	RP5-1148A21.3|hela|ENSG00000257379|ES	chr12	53459271	53459275	IGF2BP2|K562	4
chr12	53458771	53459771	+	RP5-1148A21.3|hela|ENSG00000257379|ES	chr12	53459399	53459404	SUB1|HepG2	5
chr12	53458771	53459771	+	RP5-1148A21.3|hela|ENSG00000257379|ES	chr12	53459770	53459807	AKAP8L|K562	1
chr12	53458771	53459771	+	RP5-1148A21.3|hela|ENSG00000257379|ES	chr12	53459378	53459404	CPSF6|K562	26
chr12	53458771	53459771	+	RP5-1148A21.3|hela|ENSG00000257379|ES	chr12	53459263	53459296	NUDT21|HEK293	33
chr12	53458771	53459771	+	RP5-1148A21.3|hela|ENSG00000257379|ES	chr12	53459281	53459300	IGF2BP1|K562	19
chr12	53458771	53459771	+	RP5-1148A21.3|hela|ENSG00000257379|ES	chr12	53459274	53459342	HNRNPA1|K562	68
chr12	53458771	53459771	+	RP5-1148A21.3|hela|ENSG00000257379|ES	chr12	53459271	53459292	TRA2A|K562	21
chr12	53458771	53459771	+	RP5-1148A21.3|hela|ENSG00000257379|ES	chr12	53459382	53459404	GEMIN5|K562	22
chr12	53458771	53459771	+	RP5-1148A21.3|hela|ENSG00000257379|ES	chr12	53459146	53459170	EFTUD2|K562	24
chr12	53458771	53459771	+	RP5-1148A21.3|hela|ENSG00000257379|ES	chr12	53459297	53459332	ZNF622|K562	35
chr12	53458771	53459771	+	RP5-1148A21.3|hela|ENSG00000257379|ES	chr12	53459274	53459286	HNRNPK|K562	12
chr12	53458771	53459771	+	RP5-1148A21.3|hela|ENSG00000257379|ES	chr12	53459268	53459290	PRPF8|HepG2	22
chr12	53458771	53459771	+	RP5-1148A21.3|hela|ENSG00000257379|ES	chr12	53459271	53459360	EIF4G2|K562	89
chr12	53458771	53459771	+	RP5-1148A21.3|hela|ENSG00000257379|ES	chr12	53459277	53459316	U2AF1|K562	39
chr12	53458771	53459771	+	RP5-1148A21.3|hela|ENSG00000257379|ES	chr12	53459353	53459402	PUM2|K562	49
chr12	53458771	53459771	+	RP5-1148A21.3|hela|ENSG00000257379|ES	chr12	53459371	53459404	PTBP1|K562	33
chr12	53458771	53459771	+	RP5-1148A21.3|hela|ENSG00000257379|ES	chr12	53459375	53459399	XRCC6|K562	24
chr12	53458771	53459771	+	RP5-1148A21.3|hela|ENSG00000257379|ES	chr12	53459770	53459814	PRPF8|HepG2	1
chr12	53458771	53459771	+	RP5-1148A21.3|hela|ENSG00000257379|ES	chr12	53459271	53459277	FTO|K562	6
chr12	53458771	53459771	+	RP5-1148A21.3|hela|ENSG00000257379|ES	chr12	53459283	53459329	SLTM|HepG2	46
chr12	53458771	53459771	+	RP5-1148A21.3|hela|ENSG00000257379|ES	chr12	53459389	53459397	POLR2G|HepG2	8
chr12	53458771	53459771	+	RP5-1148A21.3|hela|ENSG00000257379|ES	chr12	53459270	53459346	SND1|K562	76
chr12	53458771	53459771	+	RP5-1148A21.3|hela|ENSG00000257379|ES	chr12	53459271	53459274	DDX55|HepG2	3
chr12	53458771	53459771	+	RP5-1148A21.3|hela|ENSG00000257379|ES	chr12	53459271	53459316	AGGF1|HepG2	45
chr12	53458771	53459771	+	RP5-1148A21.3|hela|ENSG00000257379|ES	chr12	53459361	53459405	DDX55|HepG2	44
chr12	53458771	53459771	+	RP5-1148A21.3|hela|ENSG00000257379|ES	chr12	53459288	53459313	SFPQ|HepG2	25
chr12	53458771	53459771	+	RP5-1148A21.3|hela|ENSG00000257379|ES	chr12	53459359	53459404	AGGF1|K562	45
chr12	53458771	53459771	+	RP5-1148A21.3|hela|ENSG00000257379|ES	chr12	53459389	53459404	TRA2A|K562	15
chr12	53458771	53459771	+	RP5-1148A21.3|hela|ENSG00000257379|ES	chr12	53459270	53459284	UCHL5|K562	14
chr12	53458771	53459771	+	RP5-1148A21.3|hela|ENSG00000257379|ES	chr12	53459768	53459807	SF3B4|HepG2	3
chr12	53458771	53459771	+	RP5-1148A21.3|hela|ENSG00000257379|ES	chr12	53459271	53459277	DKC1|HepG2	6
chr12	53458771	53459771	+	RP5-1148A21.3|hela|ENSG00000257379|ES	chr12	53459271	53459294	IGF2BP2|K562	23
chr12	53458771	53459771	+	RP5-1148A21.3|hela|ENSG00000257379|ES	chr12	53459388	53459403	EIF3D|HepG2	15
chr12	53458771	53459771	+	RP5-1148A21.3|hela|ENSG00000257379|ES	chr12	53459271	53459288	SND1|K562	17
chr12	53458771	53459771	+	RP5-1148A21.3|hela|ENSG00000257379|ES	chr12	53459366	53459403	LIN28B|HepG2	37
chr12	53458771	53459771	+	RP5-1148A21.3|hela|ENSG00000257379|ES	chr12	53459769	53459815	DROSHA|K562	2
chr12	53458771	53459771	+	RP5-1148A21.3|hela|ENSG00000257379|ES	chr12	53459285	53459320	DGCR8|HepG2	35
chr12	53458771	53459771	+	RP5-1148A21.3|hela|ENSG00000257379|ES	chr12	53459293	53459351	FASTKD2|HepG2	58
chr12	53458771	53459771	+	RP5-1148A21.3|hela|ENSG00000257379|ES	chr12	53459271	53459299	EXOSC5|K562	28
chr12	53458771	53459771	+	RP5-1148A21.3|hela|ENSG00000257379|ES	chr12	53459272	53459306	HNRNPU|K562	34
chr12	53458771	53459771	+	RP5-1148A21.3|hela|ENSG00000257379|ES	chr12	53459373	53459391	DGCR8|K562	18
chr12	53458771	53459771	+	RP5-1148A21.3|hela|ENSG00000257379|ES	chr12	53459399	53459404	FASTKD2|HepG2	5
chr12	53458771	53459771	+	RP5-1148A21.3|hela|ENSG00000257379|ES	chr12	53459271	53459302	AARS|K562	31
chr12	53458771	53459771	+	RP5-1148A21.3|hela|ENSG00000257379|ES	chr12	53459276	53459286	SLBP|K562	10
chr12	53458771	53459771	+	RP5-1148A21.3|hela|ENSG00000257379|ES	chr12	53459394	53459404	EIF4G2|K562	10
chr12	53458771	53459771	+	RP5-1148A21.3|hela|ENSG00000257379|ES	chr12	53459270	53459343	RBM15|K562	73
chr12	53458771	53459771	+	RP5-1148A21.3|hela|ENSG00000257379|ES	chr12	53459286	53459294	GRWD1|HepG2	8
chr12	53458771	53459771	+	RP5-1148A21.3|hela|ENSG00000257379|ES	chr12	53459272	53459320	LARP4|HepG2	48
chr12	53458771	53459771	+	RP5-1148A21.3|hela|ENSG00000257379|ES	chr12	53459278	53459293	YBX3|K562	15
chr12	53458771	53459771	+	RP5-1148A21.3|hela|ENSG00000257379|ES	chr12	53459374	53459380	NPM1|K562	6
chr12	53458771	53459771	+	RP5-1148A21.3|hela|ENSG00000257379|ES	chr12	53459372	53459376	YBX3|K562	4
chr12	53458771	53459771	+	RP5-1148A21.3|hela|ENSG00000257379|ES	chr12	53459286	53459340	TAF15|K562	54
chr12	53458771	53459771	+	RP5-1148A21.3|hela|ENSG00000257379|ES	chr12	53459121	53459155	KHSRP|K562	34
chr12	53458771	53459771	+	RP5-1148A21.3|hela|ENSG00000257379|ES	chr12	53459300	53459352	PPIG|HepG2	52
chr12	53458771	53459771	+	RP5-1148A21.3|hela|ENSG00000257379|ES	chr12	53459389	53459402	U2AF1|HepG2	13
chr12	53458771	53459771	+	RP5-1148A21.3|hela|ENSG00000257379|ES	chr12	53459272	53459344	TROVE2|K562	72
chr12	53458771	53459771	+	RP5-1148A21.3|hela|ENSG00000257379|ES	chr12	53459393	53459399	TAF15|K562	6
chr12	53458771	53459771	+	RP5-1148A21.3|hela|ENSG00000257379|ES	chr12	53459271	53459303	GTF2F1|HepG2	32
chr12	53458771	53459771	+	RP5-1148A21.3|hela|ENSG00000257379|ES	chr12	53459274	53459303	LIN28B|K562	29
chr12	53458771	53459771	+	RP5-1148A21.3|hela|ENSG00000257379|ES	chr12	53459361	53459395	EWSR1|K562	34
chr12	53458771	53459771	+	RP5-1148A21.3|hela|ENSG00000257379|ES	chr12	53459271	53459274	YBX3|K562	3
chr12	53458771	53459771	+	RP5-1148A21.3|hela|ENSG00000257379|ES	chr12	53459271	53459301	AKAP8L|K562	30
chr12	53458771	53459771	+	RP5-1148A21.3|hela|ENSG00000257379|ES	chr12	53459351	53459394	HNRNPA1|K562	43
chr12	53458771	53459771	+	RP5-1148A21.3|hela|ENSG00000257379|ES	chr12	53459271	53459273	YBX3|K562	2
chr12	53458771	53459771	+	RP5-1148A21.3|hela|ENSG00000257379|ES	chr12	53459271	53459335	FXR1|K562	64
chr12	53458771	53459771	+	RP5-1148A21.3|hela|ENSG00000257379|ES	chr12	53459388	53459404	FKBP4|HepG2	16
chr12	53458771	53459771	+	RP5-1148A21.3|hela|ENSG00000257379|ES	chr12	53459395	53459402	CSTF2T|HepG2	7
chr12	53458771	53459771	+	RP5-1148A21.3|hela|ENSG00000257379|ES	chr12	53459310	53459328	EFTUD2|HepG2	18
chr12	53458771	53459771	+	RP5-1148A21.3|hela|ENSG00000257379|ES	chr12	53459358	53459402	HLTF|K562	44
chr12	53458771	53459771	+	RP5-1148A21.3|hela|ENSG00000257379|ES	chr12	53459269	53459296	RBM15|HepG2	27
chr12	53458771	53459771	+	RP5-1148A21.3|hela|ENSG00000257379|ES	chr12	53459270	53459324	DDX59|HepG2	54
chr12	53458771	53459771	+	RP5-1148A21.3|hela|ENSG00000257379|ES	chr12	53459156	53459179	SMNDC1|HepG2	23
chr12	53458771	53459771	+	RP5-1148A21.3|hela|ENSG00000257379|ES	chr12	53459283	53459390	YWHAG|K562	107
chr12	53458771	53459771	+	RP5-1148A21.3|hela|ENSG00000257379|ES	chr12	53459286	53459341	DDX55|K562	55
chr12	53458771	53459771	+	RP5-1148A21.3|hela|ENSG00000257379|ES	chr12	53458975	53458998	U2AF1|K562	23
chr12	53458771	53459771	+	RP5-1148A21.3|hela|ENSG00000257379|ES	chr12	53459273	53459278	YBX3|K562	5
chr12	53458771	53459771	+	RP5-1148A21.3|hela|ENSG00000257379|ES	chr12	53459359	53459410	SRSF1|HepG2	51
chr12	53458771	53459771	+	RP5-1148A21.3|hela|ENSG00000257379|ES	chr12	53459280	53459309	FASTKD2|K562	29
chr12	53458771	53459771	+	RP5-1148A21.3|hela|ENSG00000257379|ES	chr12	53459376	53459403	GTF2F1|K562	27
chr12	53458771	53459771	+	RP5-1148A21.3|hela|ENSG00000257379|ES	chr12	53459285	53459297	IGF2BP2|K562	12
chr12	53458771	53459771	+	RP5-1148A21.3|hela|ENSG00000257379|ES	chr12	53458968	53458992	AUH|K562	24
chr12	53458771	53459771	+	RP5-1148A21.3|hela|ENSG00000257379|ES	chr12	53459302	53459350	RBM27|K562	48
chr12	53458771	53459771	+	RP5-1148A21.3|hela|ENSG00000257379|ES	chr12	53459274	53459297	LSM11|HepG2	23
chr12	53458771	53459771	+	RP5-1148A21.3|hela|ENSG00000257379|ES	chr12	53459267	53459348	BUD13|HepG2	81
chr12	53458771	53459771	+	RP5-1148A21.3|hela|ENSG00000257379|ES	chr12	53459275	53459332	SRSF7|K562	57
chr12	53458771	53459771	+	RP5-1148A21.3|hela|ENSG00000257379|ES	chr12	53459395	53459398	NOL12|HepG2	3
chr12	53458771	53459771	+	RP5-1148A21.3|hela|ENSG00000257379|ES	chr12	53459277	53459309	XRN2|K562	32
chr12	53458771	53459771	+	RP5-1148A21.3|hela|ENSG00000257379|ES	chr12	53459366	53459393	CSTF2|HepG2	27
chr12	53458771	53459771	+	RP5-1148A21.3|hela|ENSG00000257379|ES	chr12	53459274	53459283	HNRNPA1|HepG2	9
chr12	53458771	53459771	+	RP5-1148A21.3|hela|ENSG00000257379|ES	chr12	53459283	53459335	NOLC1|K562	52
chr12	53458771	53459771	+	RP5-1148A21.3|hela|ENSG00000257379|ES	chr12	53459388	53459445	GPKOW|K562	57
chr12	53458771	53459771	+	RP5-1148A21.3|hela|ENSG00000257379|ES	chr12	53459276	53459323	YWHAG|K562	47
chr12	53458771	53459771	+	RP5-1148A21.3|hela|ENSG00000257379|ES	chr12	53459272	53459325	EIF3D|HepG2	53
chr12	53458771	53459771	+	RP5-1148A21.3|hela|ENSG00000257379|ES	chr12	53459279	53459293	EFTUD2|K562	14
chr12	53458771	53459771	+	RP5-1148A21.3|hela|ENSG00000257379|ES	chr12	53459270	53459327	DROSHA|K562	57
chr12	53458771	53459771	+	RP5-1148A21.3|hela|ENSG00000257379|ES	chr12	53459391	53459394	HNRNPU|K562	3
chr12	53458771	53459771	+	RP5-1148A21.3|hela|ENSG00000257379|ES	chr12	53459362	53459398	EWSR1|K562	36
chr12	53458771	53459771	+	RP5-1148A21.3|hela|ENSG00000257379|ES	chr12	53459357	53459398	TRA2A|HepG2	41
chr12	53458771	53459771	+	RP5-1148A21.3|hela|ENSG00000257379|ES	chr12	53459383	53459404	RPS3|HepG2	21
chr12	53458771	53459771	+	RP5-1148A21.3|hela|ENSG00000257379|ES	chr12	53459278	53459296	GRWD1|HepG2	18
chr12	53458771	53459771	+	RP5-1148A21.3|hela|ENSG00000257379|ES	chr12	53459382	53459400	NCBP2|K562	18
chr12	53458771	53459771	+	RP5-1148A21.3|hela|ENSG00000257379|ES	chr12	53459372	53459389	UCHL5|HepG2	17
chr12	53458771	53459771	+	RP5-1148A21.3|hela|ENSG00000257379|ES	chr12	53459340	53459403	RBM15|K562	63
chr12	53458771	53459771	+	RP5-1148A21.3|hela|ENSG00000257379|ES	chr12	53459276	53459292	UCHL5|HepG2	16
chr12	53458771	53459771	+	RP5-1148A21.3|hela|ENSG00000257379|ES	chr12	53459298	53459339	DDX3X|HepG2	41
chr12	53458771	53459771	+	RP5-1148A21.3|hela|ENSG00000257379|ES	chr12	53459302	53459334	HNRNPU|K562	32
chr12	53458771	53459771	+	RP5-1148A21.3|hela|ENSG00000257379|ES	chr12	53459395	53459404	BCCIP|HepG2	9
chr12	53458771	53459771	+	RP5-1148A21.3|hela|ENSG00000257379|ES	chr12	53459351	53459403	GRWD1|HepG2	52
chr12	53458771	53459771	+	RP5-1148A21.3|hela|ENSG00000257379|ES	chr12	53459396	53459402	DDX59|HepG2	6
chr12	53458771	53459771	+	RP5-1148A21.3|hela|ENSG00000257379|ES	chr12	53459271	53459301	RBM5|HepG2	30
chr12	53458771	53459771	+	RP5-1148A21.3|hela|ENSG00000257379|ES	chr12	53459277	53459349	METAP2|K562	72
chr12	53458771	53459771	+	RP5-1148A21.3|hela|ENSG00000257379|ES	chr12	53459271	53459317	SUPV3L1|HepG2	46
chr12	53458771	53459771	+	RP5-1148A21.3|hela|ENSG00000257379|ES	chr12	53459275	53459280	KHDRBS1|K562	5
chr12	53458771	53459771	+	RP5-1148A21.3|hela|ENSG00000257379|ES	chr12	53459273	53459308	DGCR8|HepG2	35
chr12	53458771	53459771	+	RP5-1148A21.3|hela|ENSG00000257379|ES	chr12	53459202	53459263	SF3B4|HepG2	61
chr12	53458771	53459771	+	RP5-1148A21.3|hela|ENSG00000257379|ES	chr12	53459286	53459291	YBX3|K562	5
chr12	53458771	53459771	+	RP5-1148A21.3|hela|ENSG00000257379|ES	chr12	53459300	53459346	CSTF2T|K562	46
chr12	53458771	53459771	+	RP5-1148A21.3|hela|ENSG00000257379|ES	chr12	53458967	53458993	NPM1|K562	26
chr12	53458771	53459771	+	RP5-1148A21.3|hela|ENSG00000257379|ES	chr12	53459263	53459296	FUS|NA	33
chr12	53458771	53459771	+	RP5-1148A21.3|hela|ENSG00000257379|ES	chr12	53459304	53459341	DDX42|K562	37
chr12	53458771	53459771	+	RP5-1148A21.3|hela|ENSG00000257379|ES	chr12	53459268	53459297	U2AF2|K562	29
chr12	53458771	53459771	+	RP5-1148A21.3|hela|ENSG00000257379|ES	chr12	53459368	53459392	GPKOW|K562	24
chr12	53458771	53459771	+	RP5-1148A21.3|hela|ENSG00000257379|ES	chr12	53459282	53459389	RBM27|K562	107
chr12	53458771	53459771	+	RP5-1148A21.3|hela|ENSG00000257379|ES	chr12	53459271	53459286	NSUN2|K562	15
chr12	53458771	53459771	+	RP5-1148A21.3|hela|ENSG00000257379|ES	chr12	53459352	53459404	RPS3|K562	52
chr12	53458771	53459771	+	RP5-1148A21.3|hela|ENSG00000257379|ES	chr12	53459271	53459413	NOL12|HepG2	142
chr12	53458771	53459771	+	RP5-1148A21.3|hela|ENSG00000257379|ES	chr12	53459306	53459333	ILF3|HepG2	27
chr12	53458771	53459771	+	RP5-1148A21.3|hela|ENSG00000257379|ES	chr12	53459302	53459324	SLTM|K562	22
chr12	53458771	53459771	+	RP5-1148A21.3|hela|ENSG00000257379|ES	chr12	53459293	53459346	YBX3|K562	53
chr12	53458771	53459771	+	RP5-1148A21.3|hela|ENSG00000257379|ES	chr12	53459272	53459354	SLTM|K562	82
chr12	53458771	53459771	+	RP5-1148A21.3|hela|ENSG00000257379|ES	chr12	53459381	53459395	SMNDC1|HepG2	14
chr12	53458771	53459771	+	RP5-1148A21.3|hela|ENSG00000257379|ES	chr12	53459382	53459395	HNRNPUL1|K562	13
chr12	53458771	53459771	+	RP5-1148A21.3|hela|ENSG00000257379|ES	chr12	53459367	53459399	SUPV3L1|HepG2	32
chr12	53458771	53459771	+	RP5-1148A21.3|hela|ENSG00000257379|ES	chr12	53459293	53459351	XRCC6|K562	58
chr12	53458771	53459771	+	RP5-1148A21.3|hela|ENSG00000257379|ES	chr12	53459351	53459405	MTPAP|K562	54
chr12	53458771	53459771	+	RP5-1148A21.3|hela|ENSG00000257379|ES	chr12	53459516	53459517	TROVE2|K562	1
chr12	53458771	53459771	+	RP5-1148A21.3|hela|ENSG00000257379|ES	chr12	53459397	53459403	IGF2BP2|K562	6
chr12	53458771	53459771	+	RP5-1148A21.3|hela|ENSG00000257379|ES	chr12	53459272	53459345	PUS1|K562	73
chr12	53458771	53459771	+	RP5-1148A21.3|hela|ENSG00000257379|ES	chr12	53459272	53459300	DHX30|K562	28
chr12	53458771	53459771	+	RP5-1148A21.3|hela|ENSG00000257379|ES	chr12	53459269	53459294	SRSF1|K562	25
chr12	53458771	53459771	+	RP5-1148A21.3|hela|ENSG00000257379|ES	chr12	53459769	53459812	PRPF8|K562	2
chr12	53458771	53459771	+	RP5-1148A21.3|hela|ENSG00000257379|ES	chr12	53459375	53459405	PTBP1|HepG2	30
chr12	53458771	53459771	+	RP5-1148A21.3|hela|ENSG00000257379|ES	chr12	53459289	53459402	RPS5|HepG2	113
chr12	53458771	53459771	+	RP5-1148A21.3|hela|ENSG00000257379|ES	chr12	53459317	53459327	XRN2|K562	10
chr12	53458771	53459771	+	RP5-1148A21.3|hela|ENSG00000257379|ES	chr12	53459374	53459405	EFTUD2|K562	31
chr12	53458771	53459771	+	RP5-1148A21.3|hela|ENSG00000257379|ES	chr12	53459304	53459342	FMR1|K562	38
chr12	53458771	53459771	+	RP5-1148A21.3|hela|ENSG00000257379|ES	chr12	53459297	53459337	LSM11|HepG2	40
chr12	53458771	53459771	+	RP5-1148A21.3|hela|ENSG00000257379|ES	chr12	53459280	53459300	CSTF2T|K562	20
chr12	53458771	53459771	+	RP5-1148A21.3|hela|ENSG00000257379|ES	chr12	53459215	53459258	SF3A3|HepG2	43
chr12	53458771	53459771	+	RP5-1148A21.3|hela|ENSG00000257379|ES	chr12	53459380	53459404	SUB1|HepG2	24
chr12	53458771	53459771	+	RP5-1148A21.3|hela|ENSG00000257379|ES	chr12	53459397	53459399	SBDS|K562	2
chr12	53458771	53459771	+	RP5-1148A21.3|hela|ENSG00000257379|ES	chr12	53459271	53459332	TRA2A|HepG2	61
chr12	53458771	53459771	+	RP5-1148A21.3|hela|ENSG00000257379|ES	chr12	53459668	53459678	SF3A3|HepG2	10
chr12	53458771	53459771	+	RP5-1148A21.3|hela|ENSG00000257379|ES	chr12	53459270	53459299	PPIG|HepG2	29
chr12	53458771	53459771	+	RP5-1148A21.3|hela|ENSG00000257379|ES	chr12	53459303	53459336	HNRNPA1|K562	33
chr12	53458771	53459771	+	RP5-1148A21.3|hela|ENSG00000257379|ES	chr12	53459399	53459402	IGF2BP3|HepG2	3
chr12	53458771	53459771	+	RP5-1148A21.3|hela|ENSG00000257379|ES	chr12	53459371	53459402	SND1|K562	31
chr12	53458771	53459771	+	RP5-1148A21.3|hela|ENSG00000257379|ES	chr12	53459268	53459367	SRSF9|HepG2	99
chr12	53458771	53459771	+	RP5-1148A21.3|hela|ENSG00000257379|ES	chr12	53459393	53459404	DDX6|HepG2	11
chr12	53458771	53459771	+	RP5-1148A21.3|hela|ENSG00000257379|ES	chr12	53459270	53459363	RPS3|HepG2	93
chr12	53458771	53459771	+	RP5-1148A21.3|hela|ENSG00000257379|ES	chr12	53459279	53459339	DROSHA|K562	60
chr12	53458771	53459771	+	RP5-1148A21.3|hela|ENSG00000257379|ES	chr12	53459291	53459329	TROVE2|K562	38
chr12	53458771	53459771	+	RP5-1148A21.3|hela|ENSG00000257379|ES	chr12	53459271	53459327	EIF3H|HepG2	56
chr12	53458771	53459771	+	RP5-1148A21.3|hela|ENSG00000257379|ES	chr12	53459532	53459539	EFTUD2|K562	7
chr12	53458771	53459771	+	RP5-1148A21.3|hela|ENSG00000257379|ES	chr12	53459271	53459279	DDX59|HepG2	8
chr12	53458771	53459771	+	RP5-1148A21.3|hela|ENSG00000257379|ES	chr12	53459271	53459323	RBM5|HepG2	52
chr12	53458771	53459771	+	RP5-1148A21.3|hela|ENSG00000257379|ES	chr12	53459292	53459366	TRA2A|K562	74
chr12	53458771	53459771	+	RP5-1148A21.3|hela|ENSG00000257379|ES	chr12	53459383	53459391	AGGF1|HepG2	8
chr12	53458771	53459771	+	RP5-1148A21.3|hela|ENSG00000257379|ES	chr12	53459118	53459156	KHSRP|K562	38
chr12	53458771	53459771	+	RP5-1148A21.3|hela|ENSG00000257379|ES	chr12	53459397	53459404	FXR2|K562	7
chr12	53458771	53459771	+	RP5-1148A21.3|hela|ENSG00000257379|ES	chr12	53459271	53459285	GRSF1|HepG2	14
chr12	53458771	53459771	+	RP5-1148A21.3|hela|ENSG00000257379|ES	chr12	53459396	53459404	HNRNPM|K562	8
chr12	53458771	53459771	+	RP5-1148A21.3|hela|ENSG00000257379|ES	chr12	53459270	53459326	DDX3X|HepG2	56
chr12	53458771	53459771	+	RP5-1148A21.3|hela|ENSG00000257379|ES	chr12	53459263	53459324	U2AF2|HepG2	61
chr12	53458771	53459771	+	RP5-1148A21.3|hela|ENSG00000257379|ES	chr12	53459366	53459400	LARP4|HepG2	34
chr12	53458771	53459771	+	RP5-1148A21.3|hela|ENSG00000257379|ES	chr12	53459291	53459306	YBX3|K562	15
chr12	53458771	53459771	+	RP5-1148A21.3|hela|ENSG00000257379|ES	chr12	53459349	53459404	ZNF622|K562	55
chr12	53458771	53459771	+	RP5-1148A21.3|hela|ENSG00000257379|ES	chr12	53459274	53459280	CSTF2T|K562	6
chr12	53458771	53459771	+	RP5-1148A21.3|hela|ENSG00000257379|ES	chr12	53459271	53459276	TROVE2|HepG2	5
chr12	53458771	53459771	+	RP5-1148A21.3|hela|ENSG00000257379|ES	chr12	53459270	53459301	MTPAP|K562	31
chr12	53458771	53459771	+	RP5-1148A21.3|hela|ENSG00000257379|ES	chr12	53459296	53459334	AUH|HepG2	38
chr12	53458771	53459771	+	RP5-1148A21.3|hela|ENSG00000257379|ES	chr12	53459399	53459405	UPF1|K562	6
chr12	53458771	53459771	+	RP5-1148A21.3|hela|ENSG00000257379|ES	chr12	53459394	53459402	SND1|HepG2	8
chr12	53458771	53459771	+	RP5-1148A21.3|hela|ENSG00000257379|ES	chr12	53459702	53459710	KHDRBS1|K562	8
chr12	53458771	53459771	+	RP5-1148A21.3|hela|ENSG00000257379|ES	chr12	53458815	53458834	HNRNPC|HepG2	19
chr12	53458771	53459771	+	RP5-1148A21.3|hela|ENSG00000257379|ES	chr12	53459271	53459291	SUGP2|HepG2	20
chr12	53458771	53459771	+	RP5-1148A21.3|hela|ENSG00000257379|ES	chr12	53459325	53459356	CSTF2T|HEK293	31
chr12	53458771	53459771	+	RP5-1148A21.3|hela|ENSG00000257379|ES	chr12	53459271	53459330	HLTF|K562	59
chr12	53458771	53459771	+	RP5-1148A21.3|hela|ENSG00000257379|ES	chr12	53459270	53459305	RPS5|HepG2	35
chr12	53458771	53459771	+	RP5-1148A21.3|hela|ENSG00000257379|ES	chr12	53459376	53459400	FASTKD2|HepG2	24
chr12	53458771	53459771	+	RP5-1148A21.3|hela|ENSG00000257379|ES	chr12	53459325	53459376	FIP1L1|HEK293	51
chr12	53458771	53459771	+	RP5-1148A21.3|hela|ENSG00000257379|ES	chr12	53459271	53459291	IGF2BP1|HepG2	20
chr12	53458771	53459771	+	RP5-1148A21.3|hela|ENSG00000257379|ES	chr12	53459379	53459395	DDX6|K562	16
chr12	53458771	53459771	+	RP5-1148A21.3|hela|ENSG00000257379|ES	chr12	53459299	53459351	PPIG|HepG2	52
chr12	53458771	53459771	+	RP5-1148A21.3|hela|ENSG00000257379|ES	chr12	53458834	53458850	FAM120A|HepG2	16
chr12	53458771	53459771	+	RP5-1148A21.3|hela|ENSG00000257379|ES	chr12	53458835	53458842	FXR2|K562	7
chr12	53458771	53459771	+	RP5-1148A21.3|hela|ENSG00000257379|ES	chr12	53459359	53459404	GRSF1|HepG2	45
chr12	53458771	53459771	+	RP5-1148A21.3|hela|ENSG00000257379|ES	chr12	53459270	53459293	FASTKD2|HepG2	23
chr12	53458771	53459771	+	RP5-1148A21.3|hela|ENSG00000257379|ES	chr12	53459148	53459176	CPSF6|HEK293	28
chr12	53458771	53459771	+	RP5-1148A21.3|hela|ENSG00000257379|ES	chr12	53459303	53459347	CSTF2T|K562	44
chr12	53458771	53459771	+	RP5-1148A21.3|hela|ENSG00000257379|ES	chr12	53459275	53459337	CSTF2|HepG2	62
chr12	53458771	53459771	+	RP5-1148A21.3|hela|ENSG00000257379|ES	chr12	53459382	53459404	PUS1|K562	22
chr12	53458771	53459771	+	RP5-1148A21.3|hela|ENSG00000257379|ES	chr12	53459286	53459334	SAFB2|K562	48
chr12	53458771	53459771	+	RP5-1148A21.3|hela|ENSG00000257379|ES	chr12	53459271	53459321	EIF3H|HepG2	50
chr12	53458771	53459771	+	RP5-1148A21.3|hela|ENSG00000257379|ES	chr12	53459382	53459396	PRPF8|K562	14
chr12	53458771	53459771	+	RP5-1148A21.3|hela|ENSG00000257379|ES	chr12	53459310	53459345	FXR2|K562	35
chr12	53458771	53459771	+	RP5-1148A21.3|hela|ENSG00000257379|ES	chr12	53459368	53459390	TARDBP|K562	22
chr12	53458771	53459771	+	RP5-1148A21.3|hela|ENSG00000257379|ES	chr12	53459271	53459340	NCBP2|HepG2	69
chr12	53458771	53459771	+	RP5-1148A21.3|hela|ENSG00000257379|ES	chr12	53459274	53459293	SUGP2|HepG2	19
chr12	53458771	53459771	+	RP5-1148A21.3|hela|ENSG00000257379|ES	chr12	53459271	53459286	RPS11|K562	15
chr12	53458771	53459771	+	RP5-1148A21.3|hela|ENSG00000257379|ES	chr12	53459354	53459404	NOLC1|K562	50
chr12	53458771	53459771	+	RP5-1148A21.3|hela|ENSG00000257379|ES	chr12	53459343	53459380	EFTUD2|HepG2	37
chr12	53458771	53459771	+	RP5-1148A21.3|hela|ENSG00000257379|ES	chr12	53459325	53459376	LIN28A|H9	51
chr12	53458771	53459771	+	RP5-1148A21.3|hela|ENSG00000257379|ES	chr12	53459769	53459799	TNRC6A|K562	2
chr12	53458771	53459771	+	RP5-1148A21.3|hela|ENSG00000257379|ES	chr12	53459305	53459332	ILF3|K562	27
chr12	53458771	53459771	+	RP5-1148A21.3|hela|ENSG00000257379|ES	chr12	53459270	53459278	ZNF622|K562	8
chr12	53458771	53459771	+	RP5-1148A21.3|hela|ENSG00000257379|ES	chr12	53459392	53459405	AKAP8L|K562	13
chr12	53458771	53459771	+	RP5-1148A21.3|hela|ENSG00000257379|ES	chr12	53459308	53459349	HNRNPM|K562	41
chr12	53458771	53459771	+	RP5-1148A21.3|hela|ENSG00000257379|ES	chr12	53459768	53459798	SF3B4|HepG2	3
chr12	53458771	53459771	+	RP5-1148A21.3|hela|ENSG00000257379|ES	chr12	53459270	53459276	UCHL5|HepG2	6
chr12	53458771	53459771	+	RP5-1148A21.3|hela|ENSG00000257379|ES	chr12	53459391	53459403	FAM120A|K562	12
chr12	53458771	53459771	+	RP5-1148A21.3|hela|ENSG00000257379|ES	chr12	53459314	53459341	FAM120A|HepG2	27
chr12	53458771	53459771	+	RP5-1148A21.3|hela|ENSG00000257379|ES	chr12	53459386	53459395	TAF15|HepG2	9
chr12	53458771	53459771	+	RP5-1148A21.3|hela|ENSG00000257379|ES	chr12	53459370	53459387	LSM11|HepG2	17
chr12	53458771	53459771	+	RP5-1148A21.3|hela|ENSG00000257379|ES	chr12	53459435	53459501	KHSRP|K562	66
chr12	53458771	53459771	+	RP5-1148A21.3|hela|ENSG00000257379|ES	chr12	53459351	53459402	DDX3X|K562	51
chr12	53458771	53459771	+	RP5-1148A21.3|hela|ENSG00000257379|ES	chr12	53458973	53458998	EFTUD2|K562	25
chr12	53458771	53459771	+	RP5-1148A21.3|hela|ENSG00000257379|ES	chr12	53459270	53459293	ZNF622|K562	23
chr12	53458771	53459771	+	RP5-1148A21.3|hela|ENSG00000257379|ES	chr12	53459349	53459403	GRWD1|HepG2	54
chr12	53458771	53459771	+	RP5-1148A21.3|hela|ENSG00000257379|ES	chr12	53459271	53459294	UCHL5|HepG2	23
chr12	53458771	53459771	+	RP5-1148A21.3|hela|ENSG00000257379|ES	chr12	53459271	53459305	ILF3|K562	34
chr12	53458771	53459771	+	RP5-1148A21.3|hela|ENSG00000257379|ES	chr12	53459289	53459370	HNRNPUL1|K562	81
chr12	53458771	53459771	+	RP5-1148A21.3|hela|ENSG00000257379|ES	chr12	53459272	53459301	PPIL4|K562	29
chr12	53458771	53459771	+	RP5-1148A21.3|hela|ENSG00000257379|ES	chr12	53459277	53459355	RBFOX2|HepG2	78
chr12	53458771	53459771	+	RP5-1148A21.3|hela|ENSG00000257379|ES	chr12	53459275	53459280	NCBP2|K562	5
chr12	53458771	53459771	+	RP5-1148A21.3|hela|ENSG00000257379|ES	chr12	53459393	53459395	EIF3H|HepG2	2
chr12	53458771	53459771	+	RP5-1148A21.3|hela|ENSG00000257379|ES	chr12	53459284	53459360	SND1|HepG2	76
chr12	53458771	53459771	+	RP5-1148A21.3|hela|ENSG00000257379|ES	chr12	53459380	53459404	NCBP2|K562	24
chr12	53458771	53459771	+	RP5-1148A21.3|hela|ENSG00000257379|ES	chr12	53459287	53459333	LARP4|HepG2	46
chr12	53458771	53459771	+	RP5-1148A21.3|hela|ENSG00000257379|ES	chr12	53459347	53459391	LIN28B|K562	44
chr12	53458771	53459771	+	RP5-1148A21.3|hela|ENSG00000257379|ES	chr12	53459271	53459278	GRWD1|HepG2	7
chr12	53458771	53459771	+	RP5-1148A21.3|hela|ENSG00000257379|ES	chr12	53459347	53459405	GNL3|K562	58
chr12	53458771	53459771	+	RP5-1148A21.3|hela|ENSG00000257379|ES	chr12	53459271	53459307	TRA2A|HepG2	36
chr12	53458771	53459771	+	RP5-1148A21.3|hela|ENSG00000257379|ES	chr12	53459381	53459404	DROSHA|K562	23
chr12	53458771	53459771	+	RP5-1148A21.3|hela|ENSG00000257379|ES	chr12	53459770	53459817	FAM120A|HepG2	1
chr12	53458771	53459771	+	RP5-1148A21.3|hela|ENSG00000257379|ES	chr12	53459284	53459344	IGF2BP1|K562	60
chr12	53458771	53459771	+	RP5-1148A21.3|hela|ENSG00000257379|ES	chr12	53459274	53459282	RPS5|K562	8
chr12	53458771	53459771	+	RP5-1148A21.3|hela|ENSG00000257379|ES	chr12	53459391	53459403	ILF3|K562	12
chr12	53458771	53459771	+	RP5-1148A21.3|hela|ENSG00000257379|ES	chr12	53459271	53459287	FTO|K562	16
chr12	53458771	53459771	+	RP5-1148A21.3|hela|ENSG00000257379|ES	chr12	53459271	53459308	DDX6|K562	37
chr12	53458771	53459771	+	RP5-1148A21.3|hela|ENSG00000257379|ES	chr12	53459270	53459309	FUBP3|HepG2	39
chr12	53458771	53459771	+	RP5-1148A21.3|hela|ENSG00000257379|ES	chr12	53459286	53459350	IGF2BP1|HepG2	64
chr12	53458771	53459771	+	RP5-1148A21.3|hela|ENSG00000257379|ES	chr12	53459123	53459133	TIA1|HepG2	10
chr12	53458771	53459771	+	RP5-1148A21.3|hela|ENSG00000257379|ES	chr12	53459593	53459629	KHDRBS1|K562	36
chr12	53458771	53459771	+	RP5-1148A21.3|hela|ENSG00000257379|ES	chr12	53459397	53459404	SBDS|K562	7
chr12	53458771	53459771	+	RP5-1148A21.3|hela|ENSG00000257379|ES	chr12	53459278	53459312	DDX3X|K562	34
chr12	53458771	53459771	+	RP5-1148A21.3|hela|ENSG00000257379|ES	chr12	53459271	53459298	HLTF|K562	27
chr12	53458771	53459771	+	RP5-1148A21.3|hela|ENSG00000257379|ES	chr12	53459303	53459339	SND1|HepG2	36
chr12	53458771	53459771	+	RP5-1148A21.3|hela|ENSG00000257379|ES	chr12	53459364	53459388	RBFOX2|K562	24
chr12	53458771	53459771	+	RP5-1148A21.3|hela|ENSG00000257379|ES	chr12	53458815	53458859	POLR2G|HepG2	44
chr12	53458771	53459771	+	RP5-1148A21.3|hela|ENSG00000257379|ES	chr12	53459278	53459297	ZNF622|K562	19
chr12	53458771	53459771	+	RP5-1148A21.3|hela|ENSG00000257379|ES	chr12	53459281	53459340	DDX55|HepG2	59
chr12	53458771	53459771	+	RP5-1148A21.3|hela|ENSG00000257379|ES	chr12	53459280	53459363	SRSF1|HepG2	83
chr12	53458771	53459771	+	RP5-1148A21.3|hela|ENSG00000257379|ES	chr12	53459382	53459389	SMNDC1|HepG2	7
chr12	53458771	53459771	+	RP5-1148A21.3|hela|ENSG00000257379|ES	chr12	53458816	53458826	FAM120A|HepG2	10
chr12	53458771	53459771	+	RP5-1148A21.3|hela|ENSG00000257379|ES	chr12	53459269	53459300	SMNDC1|K562	31
chr12	53458771	53459771	+	RP5-1148A21.3|hela|ENSG00000257379|ES	chr12	53459400	53459405	YBX3|K562	5
chr12	53458771	53459771	+	RP5-1148A21.3|hela|ENSG00000257379|ES	chr12	53459376	53459403	ILF3|K562	27
chr12	53458771	53459771	+	RP5-1148A21.3|hela|ENSG00000257379|ES	chr12	53459302	53459342	TIA1|K562	40
chr12	53458771	53459771	+	RP5-1148A21.3|hela|ENSG00000257379|ES	chr12	53458823	53458849	POLR2G|HepG2	26
chr12	53458771	53459771	+	RP5-1148A21.3|hela|ENSG00000257379|ES	chr12	53459398	53459404	TNRC6A|K562	6
chr12	53458771	53459771	+	RP5-1148A21.3|hela|ENSG00000257379|ES	chr12	53459387	53459398	PTBP1|HepG2	11
chr12	53458771	53459771	+	RP5-1148A21.3|hela|ENSG00000257379|ES	chr12	53459286	53459322	LSM11|K562	36
chr12	53458771	53459771	+	RP5-1148A21.3|hela|ENSG00000257379|ES	chr12	53459268	53459343	CPSF6|K562	75
chr12	53458771	53459771	+	RP5-1148A21.3|hela|ENSG00000257379|ES	chr12	53459269	53459352	DDX24|K562	83
chr12	53458771	53459771	+	RP5-1148A21.3|hela|ENSG00000257379|ES	chr12	53459389	53459403	SRSF1|HepG2	14
chr12	53458771	53459771	+	RP5-1148A21.3|hela|ENSG00000257379|ES	chr12	53458991	53459004	POLR2G|HepG2	13
chr12	53458771	53459771	+	RP5-1148A21.3|hela|ENSG00000257379|ES	chr12	53459271	53459274	CSTF2T|K562	3
chr12	53458771	53459771	+	RP5-1148A21.3|hela|ENSG00000257379|ES	chr12	53459325	53459376	NUDT21|HEK293	51
chr12	53458771	53459771	+	RP5-1148A21.3|hela|ENSG00000257379|ES	chr12	53459349	53459404	METAP2|K562	55
chr12	53458771	53459771	+	RP5-1148A21.3|hela|ENSG00000257379|ES	chr12	53459392	53459404	DHX30|HepG2	12
chr12	53458771	53459771	+	RP5-1148A21.3|hela|ENSG00000257379|ES	chr12	53459273	53459351	NCBP2|HepG2	78
chr12	53458771	53459771	+	RP5-1148A21.3|hela|ENSG00000257379|ES	chr12	53459376	53459403	LARP4|HepG2	27
chr12	53458771	53459771	+	RP5-1148A21.3|hela|ENSG00000257379|ES	chr12	53459301	53459348	UCHL5|HepG2	47
chr12	53458771	53459771	+	RP5-1148A21.3|hela|ENSG00000257379|ES	chr12	53459272	53459333	PPIL4|K562	61
chr12	53458771	53459771	+	RP5-1148A21.3|hela|ENSG00000257379|ES	chr12	53459236	53459260	SMNDC1|HepG2	24
chr12	53458771	53459771	+	RP5-1148A21.3|hela|ENSG00000257379|ES	chr12	53459370	53459391	SFPQ|HepG2	21
chr12	53458771	53459771	+	RP5-1148A21.3|hela|ENSG00000257379|ES	chr12	53459325	53459356	NUDT21|HEK293	31
chr12	53458771	53459771	+	RP5-1148A21.3|hela|ENSG00000257379|ES	chr12	53459381	53459404	U2AF1|HepG2	23
chr12	53458771	53459771	+	RP5-1148A21.3|hela|ENSG00000257379|ES	chr12	53459461	53459519	PRPF8|K562	58
chr12	53458771	53459771	+	RP5-1148A21.3|hela|ENSG00000257379|ES	chr12	53459271	53459288	HNRNPU|K562	17
chr12	53458771	53459771	+	RP5-1148A21.3|hela|ENSG00000257379|ES	chr12	53459394	53459428	SF3B4|K562	34
chr12	53458771	53459771	+	RP5-1148A21.3|hela|ENSG00000257379|ES	chr12	53459381	53459396	GTF2F1|K562	15
chr12	53458771	53459771	+	RP5-1148A21.3|hela|ENSG00000257379|ES	chr12	53459288	53459310	SBDS|K562	22
chr12	53458771	53459771	+	RP5-1148A21.3|hela|ENSG00000257379|ES	chr12	53459271	53459329	XPO5|HepG2	58
chr12	53458771	53459771	+	RP5-1148A21.3|hela|ENSG00000257379|ES	chr12	53459325	53459337	PUS1|K562	12
chr12	53458771	53459771	+	RP5-1148A21.3|hela|ENSG00000257379|ES	chr12	53459382	53459403	AARS|K562	21
chr12	53458771	53459771	+	RP5-1148A21.3|hela|ENSG00000257379|ES	chr12	53459344	53459404	GTF2F1|HepG2	60
chr12	53458771	53459771	+	RP5-1148A21.3|hela|ENSG00000257379|ES	chr12	53459390	53459397	HNRNPK|K562	7
chr12	53458771	53459771	+	RP5-1148A21.3|hela|ENSG00000257379|ES	chr12	53459770	53459808	GPKOW|K562	1
chr12	53458771	53459771	+	RP5-1148A21.3|hela|ENSG00000257379|ES	chr12	53459394	53459400	YBX3|K562	6
chr12	53458771	53459771	+	RP5-1148A21.3|hela|ENSG00000257379|ES	chr12	53459383	53459400	FXR1|K562	17
chr12	53458771	53459771	+	RP5-1148A21.3|hela|ENSG00000257379|ES	chr12	53459276	53459358	SUB1|HepG2	82
chr12	53458771	53459771	+	RP5-1148A21.3|hela|ENSG00000257379|ES	chr12	53459271	53459281	IGF2BP1|K562	10
chr12	53458771	53459771	+	RP5-1148A21.3|hela|ENSG00000257379|ES	chr12	53459271	53459305	TBRG4|K562	34
chr12	53458771	53459771	+	RP5-1148A21.3|hela|ENSG00000257379|ES	chr12	53459377	53459404	DHX30|HepG2	27
chr12	53458771	53459771	+	RP5-1148A21.3|hela|ENSG00000257379|ES	chr12	53459397	53459402	ILF3|HepG2	5
chr12	53458771	53459771	+	RP5-1148A21.3|hela|ENSG00000257379|ES	chr12	53459362	53459383	TNRC6A|K562	21
chr12	53458771	53459771	+	RP5-1148A21.3|hela|ENSG00000257379|ES	chr12	53459282	53459335	GRSF1|HepG2	53
chr12	53458771	53459771	+	RP5-1148A21.3|hela|ENSG00000257379|ES	chr12	53459272	53459290	EWSR1|K562	18
chr12	53458771	53459771	+	RP5-1148A21.3|hela|ENSG00000257379|ES	chr12	53459370	53459403	DGCR8|HepG2	33
chr12	53458771	53459771	+	RP5-1148A21.3|hela|ENSG00000257379|ES	chr12	53459271	53459301	SMNDC1|HepG2	30
chr12	53458771	53459771	+	RP5-1148A21.3|hela|ENSG00000257379|ES	chr12	53459284	53459353	UCHL5|K562	69
chr12	53458771	53459771	+	RP5-1148A21.3|hela|ENSG00000257379|ES	chr12	53459263	53459316	CPSF1|HEK293	53
chr12	53458771	53459771	+	RP5-1148A21.3|hela|ENSG00000257379|ES	chr12	53459451	53459478	TIA1|HepG2	27
chr12	53458771	53459771	+	RP5-1148A21.3|hela|ENSG00000257379|ES	chr12	53459273	53459342	HNRNPUL1|HepG2	69
chr12	53458771	53459771	+	RP5-1148A21.3|hela|ENSG00000257379|ES	chr12	53459349	53459401	RPS3|HepG2	52
chr12	53458771	53459771	+	RP5-1148A21.3|hela|ENSG00000257379|ES	chr12	53458825	53458849	DDX55|K562	24
chr12	53458771	53459771	+	RP5-1148A21.3|hela|ENSG00000257379|ES	chr12	53459270	53459341	AGGF1|K562	71
chr12	53458771	53459771	+	RP5-1148A21.3|hela|ENSG00000257379|ES	chr12	53459274	53459305	RBFOX2|K562	31
chr12	53458771	53459771	+	RP5-1148A21.3|hela|ENSG00000257379|ES	chr12	53459271	53459290	QKI|HepG2	19
chr12	53458771	53459771	+	RP5-1148A21.3|hela|ENSG00000257379|ES	chr12	53458963	53459004	HNRNPC|HepG2	41
chr12	53458771	53459771	+	RP5-1148A21.3|hela|ENSG00000257379|ES	chr12	53459299	53459338	PRPF8|HepG2	39
chr12	53458771	53459771	+	RP5-1148A21.3|hela|ENSG00000257379|ES	chr12	53459270	53459339	DDX6|HepG2	69
chr12	53458771	53459771	+	RP5-1148A21.3|hela|ENSG00000257379|ES	chr12	53459317	53459326	DKC1|HepG2	9
chr12	53458771	53459771	+	RP5-1148A21.3|hela|ENSG00000257379|ES	chr12	53459364	53459372	YBX3|K562	8
chr12	53458771	53459771	+	RP5-1148A21.3|hela|ENSG00000257379|ES	chr12	53459272	53459308	HNRNPK|K562	36
chr12	53458771	53459771	+	RP5-1148A21.3|hela|ENSG00000257379|ES	chr12	53459274	53459309	LSM11|HepG2	35
chr12	53458771	53459771	+	RP5-1148A21.3|hela|ENSG00000257379|ES	chr12	53459271	53459277	METAP2|K562	6
chr12	53458771	53459771	+	RP5-1148A21.3|hela|ENSG00000257379|ES	chr12	53459274	53459284	YBX3|K562	10
chr12	53458771	53459771	+	RP5-1148A21.3|hela|ENSG00000257379|ES	chr12	53459444	53459456	TAF15|HepG2	12
chr12	53458771	53459771	+	RP5-1148A21.3|hela|ENSG00000257379|ES	chr12	53459271	53459288	GTF2F1|HepG2	17
chr12	53458771	53459771	+	RP5-1148A21.3|hela|ENSG00000257379|ES	chr12	53459295	53459342	FXR2|K562	47
chr12	53458771	53459771	+	RP5-1148A21.3|hela|ENSG00000257379|ES	chr12	53459300	53459345	IGF2BP1|K562	45
chr12	53458771	53459771	+	RP5-1148A21.3|hela|ENSG00000257379|ES	chr12	53458938	53458976	HNRNPC|HeLa	38
chr12	53458771	53459771	+	RP5-1148A21.3|hela|ENSG00000257379|ES	chr12	53459432	53459489	RBM22|K562	57
chr12	53458771	53459771	+	RP5-1148A21.3|hela|ENSG00000257379|ES	chr12	53459354	53459404	BUD13|K562	50
chr12	53458771	53459771	+	RP5-1148A21.3|hela|ENSG00000257379|ES	chr12	53459306	53459347	YBX3|K562	41
chr12	53458771	53459771	+	RP5-1148A21.3|hela|ENSG00000257379|ES	chr12	53459266	53459299	PRPF8|HepG2	33
chr12	53458771	53459771	+	RP5-1148A21.3|hela|ENSG00000257379|ES	chr12	53459274	53459318	NKRF|HepG2	44
chr12	53458771	53459771	+	RP5-1148A21.3|hela|ENSG00000257379|ES	chr12	53459271	53459302	FASTKD2|HepG2	31
chr12	53458771	53459771	+	RP5-1148A21.3|hela|ENSG00000257379|ES	chr12	53459381	53459401	SRSF9|HepG2	20
chr12	53458771	53459771	+	RP5-1148A21.3|hela|ENSG00000257379|ES	chr12	53459274	53459329	GTF2F1|K562	55
chr12	53458771	53459771	+	RP5-1148A21.3|hela|ENSG00000257379|ES	chr12	53459351	53459404	NCBP2|HepG2	53
chr12	53458771	53459771	+	RP5-1148A21.3|hela|ENSG00000257379|ES	chr12	53459309	53459330	CSTF2T|HepG2	21
chr12	53458771	53459771	+	RP5-1148A21.3|hela|ENSG00000257379|ES	chr12	53459353	53459403	UCHL5|K562	50
chr12	53458771	53459771	+	RP5-1148A21.3|hela|ENSG00000257379|ES	chr12	53458851	53458899	XRCC6|HepG2	48
chr12	53458771	53459771	+	RP5-1148A21.3|hela|ENSG00000257379|ES	chr12	53459270	53459343	DDX24|K562	73
chr12	53458771	53459771	+	RP5-1148A21.3|hela|ENSG00000257379|ES	chr12	53459273	53459295	BUD13|HepG2	22
chr12	53458771	53459771	+	RP5-1148A21.3|hela|ENSG00000257379|ES	chr12	53459371	53459387	PPIG|HepG2	16
chr12	53458771	53459771	+	RP5-1148A21.3|hela|ENSG00000257379|ES	chr12	53459399	53459404	SLTM|HepG2	5
chr12	53458771	53459771	+	RP5-1148A21.3|hela|ENSG00000257379|ES	chr12	53459271	53459327	EFTUD2|K562	56
chr12	53458771	53459771	+	RP5-1148A21.3|hela|ENSG00000257379|ES	chr12	53459296	53459352	HNRNPA1|HepG2	56
chr12	53458771	53459771	+	RP5-1148A21.3|hela|ENSG00000257379|ES	chr12	53458968	53458982	TROVE2|HepG2	14
chr12	53458771	53459771	+	RP5-1148A21.3|hela|ENSG00000257379|ES	chr12	53459269	53459293	XRCC6|HepG2	24
chr12	53458771	53459771	+	RP5-1148A21.3|hela|ENSG00000257379|ES	chr12	53459294	53459314	DHX30|HepG2	20
chr12	53458771	53459771	+	RP5-1148A21.3|hela|ENSG00000257379|ES	chr12	53459269	53459298	AARS|K562	29
chr12	53458771	53459771	+	RP5-1148A21.3|hela|ENSG00000257379|ES	chr12	53459285	53459351	IGF2BP3|HepG2	66
chr12	53458771	53459771	+	RP5-1148A21.3|hela|ENSG00000257379|ES	chr12	53458963	53458995	LSM11|K562	32
chr12	53458771	53459771	+	RP5-1148A21.3|hela|ENSG00000257379|ES	chr12	53459324	53459343	XRN2|HepG2	19
chr12	53458771	53459771	+	RP5-1148A21.3|hela|ENSG00000257379|ES	chr12	53459770	53459803	YWHAG|K562	1
chr12	53458771	53459771	+	RP5-1148A21.3|hela|ENSG00000257379|ES	chr12	53459271	53459295	DGCR8|K562	24
chr12	53458771	53459771	+	RP5-1148A21.3|hela|ENSG00000257379|ES	chr12	53459397	53459403	IGF2BP3|HepG2	6
chr12	53458771	53459771	+	RP5-1148A21.3|hela|ENSG00000257379|ES	chr12	53458962	53458991	NSUN2|K562	29
chr12	53458771	53459771	+	RP5-1148A21.3|hela|ENSG00000257379|ES	chr12	53459269	53459395	XRCC6|K562	126
chr12	53458771	53459771	+	RP5-1148A21.3|hela|ENSG00000257379|ES	chr12	53459271	53459286	IGF2BP1|HepG2	15
chr12	53458771	53459771	+	RP5-1148A21.3|hela|ENSG00000257379|ES	chr12	53459367	53459403	FASTKD2|K562	36
chr12	53458771	53459771	+	RP5-1148A21.3|hela|ENSG00000257379|ES	chr12	53459391	53459404	HNRNPM|K562	13
chr12	53458771	53459771	+	RP5-1148A21.3|hela|ENSG00000257379|ES	chr12	53459352	53459403	METAP2|K562	51
chr12	53458771	53459771	+	RP5-1148A21.3|hela|ENSG00000257379|ES	chr12	53459273	53459327	RBM22|HepG2	54
chr12	53458771	53459771	+	RP5-1148A21.3|hela|ENSG00000257379|ES	chr12	53459272	53459321	HNRNPUL1|K562	49
chr12	53458771	53459771	+	RP5-1148A21.3|hela|ENSG00000257379|ES	chr12	53459359	53459398	AARS|K562	39
chr12	53458771	53459771	+	RP5-1148A21.3|hela|ENSG00000257379|ES	chr12	53459166	53459172	POLR2G|HepG2	6
chr12	53458771	53459771	+	RP5-1148A21.3|hela|ENSG00000257379|ES	chr12	53459506	53459544	TAF15|K562	38
chr12	53458771	53459771	+	RP5-1148A21.3|hela|ENSG00000257379|ES	chr12	53459290	53459347	FMR1|K562	57
chr12	53458771	53459771	+	RP5-1148A21.3|hela|ENSG00000257379|ES	chr12	53458834	53458869	HNRNPC|HepG2	35
chr12	53458771	53459771	+	RP5-1148A21.3|hela|ENSG00000257379|ES	chr12	53459263	53459297	SUPV3L1|HepG2	34
chr12	53458771	53459771	+	RP5-1148A21.3|hela|ENSG00000257379|ES	chr12	53459273	53459283	SF3B4|K562	10
chr12	53458771	53459771	+	RP5-1148A21.3|hela|ENSG00000257379|ES	chr12	53459271	53459281	DDX55|HepG2	10
chr12	53458771	53459771	+	RP5-1148A21.3|hela|ENSG00000257379|ES	chr12	53459762	53459812	QKI|K562	9
chr12	53458771	53459771	+	RP5-1148A21.3|hela|ENSG00000257379|ES	chr12	53459362	53459402	DDX55|K562	40
chr12	53458771	53459771	+	RP5-1148A21.3|hela|ENSG00000257379|ES	chr12	53459377	53459383	EIF3D|HepG2	6
chr12	53458771	53459771	+	RP5-1148A21.3|hela|ENSG00000257379|ES	chr12	53459271	53459276	NPM1|K562	5
chr12	53458771	53459771	+	RP5-1148A21.3|hela|ENSG00000257379|ES	chr12	53459346	53459364	YBX3|K562	18
chr12	53458771	53459771	+	RP5-1148A21.3|hela|ENSG00000257379|ES	chr12	53459400	53459403	YBX3|K562	3
chr12	53458771	53459771	+	RP5-1148A21.3|hela|ENSG00000257379|ES	chr12	53459270	53459339	CPSF6|K562	69
chr12	53458771	53459771	+	RP5-1148A21.3|hela|ENSG00000257379|ES	chr12	53458816	53458827	HNRNPC|HepG2	11
chr12	53458771	53459771	+	RP5-1148A21.3|hela|ENSG00000257379|ES	chr12	53459228	53459329	SF3B4|K562	101
chr12	53458771	53459771	+	RP5-1148A21.3|hela|ENSG00000257379|ES	chr12	53459392	53459422	KHSRP|K562	30
chr12	53458771	53459771	+	RP5-1148A21.3|hela|ENSG00000257379|ES	chr12	53459267	53459299	EFTUD2|HepG2	32
chr12	53458771	53459771	+	RP5-1148A21.3|hela|ENSG00000257379|ES	chr12	53459288	53459370	BCCIP|HepG2	82
chr12	53458771	53459771	+	RP5-1148A21.3|hela|ENSG00000257379|ES	chr12	53459325	53459376	CPSF6|HEK293	51
chr12	53458771	53459771	+	RP5-1148A21.3|hela|ENSG00000257379|ES	chr12	53459348	53459399	BUD13|HepG2	51
chr12	53458771	53459771	+	RP5-1148A21.3|hela|ENSG00000257379|ES	chr12	53459301	53459320	RPS3|K562	19
chr12	53458771	53459771	+	RP5-1148A21.3|hela|ENSG00000257379|ES	chr12	53459505	53459544	KHDRBS1|K562	39
chr12	53458771	53459771	+	RP5-1148A21.3|hela|ENSG00000257379|ES	chr12	53459280	53459327	DDX55|K562	47
chr12	53458771	53459771	+	RP5-1148A21.3|hela|ENSG00000257379|ES	chr12	53459388	53459408	CDC40|HepG2	20
chr12	53458771	53459771	+	RP5-1148A21.3|hela|ENSG00000257379|ES	chr12	53459262	53459326	GPKOW|K562	64
chr12	53458771	53459771	+	RP5-1148A21.3|hela|ENSG00000257379|ES	chr12	53459386	53459397	EIF3H|HepG2	11
chr12	53458771	53459771	+	RP5-1148A21.3|hela|ENSG00000257379|ES	chr12	53459297	53459353	IGF2BP2|K562	56
chr12	53458771	53459771	+	RP5-1148A21.3|hela|ENSG00000257379|ES	chr12	53459275	53459305	FKBP4|HepG2	30
chr12	53458771	53459771	+	RP5-1148A21.3|hela|ENSG00000257379|ES	chr12	53459442	53459445	RBM5|HepG2	3
chr12	53458771	53459771	+	RP5-1148A21.3|hela|ENSG00000257379|ES	chr12	53459270	53459344	EIF3D|HepG2	74
chr12	53458771	53459771	+	RP5-1148A21.3|hela|ENSG00000257379|ES	chr12	53459396	53459404	EIF4G2|K562	8
chr12	53458771	53459771	+	RP5-1148A21.3|hela|ENSG00000257379|ES	chr12	53459397	53459425	SF3B4|K562	28
chr12	53458771	53459771	+	RP5-1148A21.3|hela|ENSG00000257379|ES	chr12	53459294	53459321	HNRNPL|K562	27
chr12	53458771	53459771	+	RP5-1148A21.3|hela|ENSG00000257379|ES	chr12	53459365	53459404	NOLC1|K562	39
chr12	53458771	53459771	+	RP5-1148A21.3|hela|ENSG00000257379|ES	chr12	53459285	53459303	UCHL5|K562	18
chr12	53458771	53459771	+	RP5-1148A21.3|hela|ENSG00000257379|ES	chr12	53459370	53459407	TARDBP|K562	37
chr12	53458771	53459771	+	RP5-1148A21.3|hela|ENSG00000257379|ES	chr12	53459269	53459312	SRSF7|K562	43
chr12	53458771	53459771	+	RP5-1148A21.3|hela|ENSG00000257379|ES	chr12	53459314	53459348	HNRNPA1|HepG2	34
chr12	53458771	53459771	+	RP5-1148A21.3|hela|ENSG00000257379|ES	chr12	53459375	53459403	AGGF1|HepG2	28
chr12	53458771	53459771	+	RP5-1148A21.3|hela|ENSG00000257379|ES	chr12	53459769	53459808	HNRNPL|HepG2	2
chr12	53458771	53459771	+	RP5-1148A21.3|hela|ENSG00000257379|ES	chr12	53459448	53459496	TIA1|K562	48
chr12	53458771	53459771	+	RP5-1148A21.3|hela|ENSG00000257379|ES	chr12	53459296	53459351	GRWD1|HepG2	55
chr12	53458771	53459771	+	RP5-1148A21.3|hela|ENSG00000257379|ES	chr12	53458827	53458866	HNRNPC|HepG2	39
chr12	53458771	53459771	+	RP5-1148A21.3|hela|ENSG00000257379|ES	chr12	53459271	53459275	FUBP3|HepG2	4
chr12	53458771	53459771	+	RP5-1148A21.3|hela|ENSG00000257379|ES	chr12	53459675	53459736	ELAVL1|HEK293	61
chr12	53458771	53459771	+	RP5-1148A21.3|hela|ENSG00000257379|ES	chr12	53459388	53459404	DGCR8|K562	16
chr12	53458771	53459771	+	RP5-1148A21.3|hela|ENSG00000257379|ES	chr12	53459347	53459374	YBX3|K562	27
chr12	53458771	53459771	+	RP5-1148A21.3|hela|ENSG00000257379|ES	chr12	53459287	53459296	CSTF2T|HepG2	9
chr12	53458771	53459771	+	RP5-1148A21.3|hela|ENSG00000257379|ES	chr12	53459378	53459398	SUGP2|HepG2	20
chr12	53458771	53459771	+	RP5-1148A21.3|hela|ENSG00000257379|ES	chr12	53459395	53459402	MTPAP|K562	7
chr12	53458771	53459771	+	RP5-1148A21.3|hela|ENSG00000257379|ES	chr12	53459287	53459349	SRSF9|HepG2	62
chr12	53458771	53459771	+	RP5-1148A21.3|hela|ENSG00000257379|ES	chr12	53459514	53459518	RBM22|K562	4
chr12	53458771	53459771	+	RP5-1148A21.3|hela|ENSG00000257379|ES	chr12	53459355	53459404	LSM11|HepG2	49
chr12	53458771	53459771	+	RP5-1148A21.3|hela|ENSG00000257379|ES	chr12	53459269	53459359	SRSF1|HepG2	90
chr12	53458771	53459771	+	RP5-1148A21.3|hela|ENSG00000257379|ES	chr12	53459271	53459284	IGF2BP1|K562	13
chr12	53458771	53459771	+	RP5-1148A21.3|hela|ENSG00000257379|ES	chr12	53459377	53459403	HNRNPA1|K562	26
chr12	53458771	53459771	+	RP5-1148A21.3|hela|ENSG00000257379|ES	chr12	53459357	53459405	BUD13|HepG2	48
chr12	53458771	53459771	+	RP5-1148A21.3|hela|ENSG00000257379|ES	chr12	53459294	53459327	SRSF1|K562	33
chr12	53458771	53459771	+	RP5-1148A21.3|hela|ENSG00000257379|ES	chr12	53459287	53459325	GEMIN5|K562	38
chr12	53458771	53459771	+	RP5-1148A21.3|hela|ENSG00000257379|ES	chr12	53459362	53459389	MTPAP|K562	27
chr12	53458771	53459771	+	RP5-1148A21.3|hela|ENSG00000257379|ES	chr12	53459325	53459376	LIN28A|HEK293	51
chr12	53458771	53459771	+	RP5-1148A21.3|hela|ENSG00000257379|ES	chr12	53459305	53459340	AUH|K562	35
chr12	53458771	53459771	+	RP5-1148A21.3|hela|ENSG00000257379|ES	chr12	53459386	53459404	RBM27|K562	18
chr12	53458771	53459771	+	RP5-1148A21.3|hela|ENSG00000257379|ES	chr12	53459271	53459282	HNRNPUL1|HepG2	11
chr12	53458771	53459771	+	RP5-1148A21.3|hela|ENSG00000257379|ES	chr12	53459271	53459319	GNL3|K562	48
chr12	53458771	53459771	+	RP5-1148A21.3|hela|ENSG00000257379|ES	chr12	53459258	53459311	PRPF8|K562	53
chr12	53458771	53459771	+	RP5-1148A21.3|hela|ENSG00000257379|ES	chr12	53459394	53459404	UCHL5|HepG2	10
chr12	53458771	53459771	+	RP5-1148A21.3|hela|ENSG00000257379|ES	chr12	53459308	53459320	RPS3|HepG2	12
chr12	53458771	53459771	+	RP5-1148A21.3|hela|ENSG00000257379|ES	chr12	53459288	53459327	SRSF7|HepG2	39
chr12	53458771	53459771	+	RP5-1148A21.3|hela|ENSG00000257379|ES	chr12	53459291	53459383	ZRANB2|K562	92
chr12	53458771	53459771	+	RP5-1148A21.3|hela|ENSG00000257379|ES	chr12	53459289	53459303	CSTF2T|K562	14
chr12	53458771	53459771	+	RP5-1148A21.3|hela|ENSG00000257379|ES	chr12	53459278	53459352	METAP2|K562	74
chr12	53458771	53459771	+	RP5-1148A21.3|hela|ENSG00000257379|ES	chr12	53459395	53459404	SRSF7|K562	9
chr12	53458771	53459771	+	RP5-1148A21.3|hela|ENSG00000257379|ES	chr12	53459270	53459275	GRWD1|HepG2	5
chr12	53458771	53459771	+	RP5-1148A21.3|hela|ENSG00000257379|ES	chr12	53459352	53459407	DDX24|K562	55
chr12	53458771	53459771	+	RP5-1148A21.3|hela|ENSG00000257379|ES	chr12	53459381	53459396	TROVE2|K562	15
chr12	53458771	53459771	+	RP5-1148A21.3|hela|ENSG00000257379|ES	chr12	53459263	53459316	FIP1L1|HEK293	53
chr12	53458771	53459771	+	RP5-1148A21.3|hela|ENSG00000257379|ES	chr12	53459270	53459285	UCHL5|K562	15
chr12	53458771	53459771	+	RP5-1148A21.3|hela|ENSG00000257379|ES	chr12	53459277	53459344	RPS3|K562	67
chr12	53458771	53459771	+	RP5-1148A21.3|hela|ENSG00000257379|ES	chr12	53459278	53459331	U2AF1|HepG2	53
chr12	53458771	53459771	+	RP5-1148A21.3|hela|ENSG00000257379|ES	chr12	53459308	53459342	BCCIP|HepG2	34
chr12	53458771	53459771	+	RP5-1148A21.3|hela|ENSG00000257379|ES	chr12	53459269	53459312	RBM15|HepG2	43
chr12	53458771	53459771	+	RP5-1148A21.3|hela|ENSG00000257379|ES	chr12	53458830	53458847	PUM2|K562	17
chr12	53458771	53459771	+	RP5-1148A21.3|hela|ENSG00000257379|ES	chr12	53458964	53459009	HNRNPC|HepG2	45
chr12	53458771	53459771	+	RP5-1148A21.3|hela|ENSG00000257379|ES	chr12	53459275	53459299	TARDBP|K562	24
chr12	53458771	53459771	+	RP5-1148A21.3|hela|ENSG00000257379|ES	chr12	53459271	53459285	IGF2BP3|HepG2	14
chr12	53458771	53459771	+	RP5-1148A21.3|hela|ENSG00000257379|ES	chr12	53459307	53459330	FAM120A|K562	23
chr12	53458771	53459771	+	RP5-1148A21.3|hela|ENSG00000257379|ES	chr12	53459392	53459404	DHX30|K562	12
chr12	53458771	53459771	+	RP5-1148A21.3|hela|ENSG00000257379|ES	chr12	53459271	53459276	AUH|HepG2	5
chr12	53458771	53459771	+	RP5-1148A21.3|hela|ENSG00000257379|ES	chr12	53459393	53459402	PRPF8|HepG2	9
chr12	53458771	53459771	+	RP5-1148A21.3|hela|ENSG00000257379|ES	chr12	53459281	53459301	SF3A3|HepG2	20
chr12	53458771	53459771	+	RP5-1148A21.3|hela|ENSG00000257379|ES	chr12	53459369	53459403	CSTF2T|K562	34
chr12	53458771	53459771	+	RP5-1148A21.3|hela|ENSG00000257379|ES	chr12	53459275	53459285	IGF2BP2|K562	10
chr12	53458771	53459771	+	RP5-1148A21.3|hela|ENSG00000257379|ES	chr12	53459375	53459401	EFTUD2|HepG2	26
chr12	53458771	53459771	+	RP5-1148A21.3|hela|ENSG00000257379|ES	chr12	53459333	53459399	FTO|K562	66
chr12	53458771	53459771	+	RP5-1148A21.3|hela|ENSG00000257379|ES	chr12	53459394	53459404	SLTM|K562	10
chr12	53458771	53459771	+	RP5-1148A21.3|hela|ENSG00000257379|ES	chr12	53459277	53459289	CDC40|HepG2	12
chr12	53458771	53459771	+	RP5-1148A21.3|hela|ENSG00000257379|ES	chr12	53459293	53459325	ZNF622|K562	32
chr12	53458771	53459771	+	RP5-1148A21.3|hela|ENSG00000257379|ES	chr12	53459399	53459404	HNRNPUL1|HepG2	5
chr12	53458771	53459771	+	RP5-1148A21.3|hela|ENSG00000257379|ES	chr12	53459366	53459404	TRA2A|K562	38
chr12	53458771	53459771	+	RP5-1148A21.3|hela|ENSG00000257379|ES	chr12	53459271	53459278	METAP2|K562	7
chr12	53458771	53459771	+	RP5-1148A21.3|hela|ENSG00000257379|ES	chr12	53459366	53459404	FXR1|K562	38
chr12	53458771	53459771	+	RP5-1148A21.3|hela|ENSG00000257379|ES	chr12	53459348	53459362	SERBP1|K562	14
chr12	53458771	53459771	+	RP5-1148A21.3|hela|ENSG00000257379|ES	chr12	53459271	53459289	NPM1|K562	18
chr12	53458771	53459771	+	RP5-1148A21.3|hela|ENSG00000257379|ES	chr12	53459368	53459403	CSTF2T|K562	35
chr12	53458771	53459771	+	RP5-1148A21.3|hela|ENSG00000257379|ES	chr12	53459694	53459718	HNRNPC|HepG2	24
chr12	53458771	53459771	+	RP5-1148A21.3|hela|ENSG00000257379|ES	chr12	53459269	53459294	GPKOW|K562	25
chr12	53458771	53459771	+	RP5-1148A21.3|hela|ENSG00000257379|ES	chr12	53459271	53459300	QKI|K562	29
chr12	53458771	53459771	+	RP5-1148A21.3|hela|ENSG00000257379|ES	chr12	53459510	53459535	FASTKD2|K562	25
chr12	53458771	53459771	+	RP5-1148A21.3|hela|ENSG00000257379|ES	chr12	53459286	53459334	DDX6|K562	48
chr12	53458771	53459771	+	RP5-1148A21.3|hela|ENSG00000257379|ES	chr12	53459390	53459403	DDX42|K562	13
chr12	53458771	53459771	+	RP5-1148A21.3|hela|ENSG00000257379|ES	chr12	53459263	53459348	BUD13|K562	85
chr12	53458771	53459771	+	RP5-1148A21.3|hela|ENSG00000257379|ES	chr12	53459261	53459300	SMNDC1|K562	39
chr12	53458771	53459771	+	RP5-1148A21.3|hela|ENSG00000257379|ES	chr12	53459383	53459402	SRSF1|K562	19
chr12	53458771	53459771	+	RP5-1148A21.3|hela|ENSG00000257379|ES	chr12	53459392	53459404	FMR1|K562	12
chr12	53458771	53459771	+	RP5-1148A21.3|hela|ENSG00000257379|ES	chr12	53459265	53459290	U2AF2|HepG2	25
chr12	53458771	53459771	+	RP5-1148A21.3|hela|ENSG00000257379|ES	chr12	53459291	53459349	DDX42|K562	58
chr12	53458771	53459771	+	RP5-1148A21.3|hela|ENSG00000257379|ES	chr12	53459288	53459335	SND1|K562	47
chr12	53458771	53459771	+	RP5-1148A21.3|hela|ENSG00000257379|ES	chr12	53459362	53459405	HLTF|K562	43
chr12	53458771	53459771	+	RP5-1148A21.3|hela|ENSG00000257379|ES	chr12	53459269	53459335	AGGF1|K562	66
chr12	53458771	53459771	+	RP5-1148A21.3|hela|ENSG00000257379|ES	chr12	53459274	53459284	LARP4|HepG2	10
chr12	53458771	53459771	+	RP5-1148A21.3|hela|ENSG00000257379|ES	chr12	53459189	53459197	RBM5|HepG2	8
chr12	53458771	53459771	+	RP5-1148A21.3|hela|ENSG00000257379|ES	chr12	53459399	53459404	FAM120A|K562	5
chr12	53458771	53459771	+	RP5-1148A21.3|hela|ENSG00000257379|ES	chr12	53459329	53459371	DDX6|HepG2	42
chr12	53458771	53459771	+	RP5-1148A21.3|hela|ENSG00000257379|ES	chr12	53459387	53459442	KHSRP|K562	55
chr12	53458771	53459771	+	RP5-1148A21.3|hela|ENSG00000257379|ES	chr12	53459353	53459404	ZNF622|K562	51
chr12	53458771	53459771	+	RP5-1148A21.3|hela|ENSG00000257379|ES	chr12	53459442	53459496	KHSRP|K562	54
chr12	53458771	53459771	+	RP5-1148A21.3|hela|ENSG00000257379|ES	chr12	53459270	53459352	TRA2A|K562	82
chr12	53458771	53459771	+	RP5-1148A21.3|hela|ENSG00000257379|ES	chr12	53459273	53459321	LSM11|K562	48
chr12	53458771	53459771	+	RP5-1148A21.3|hela|ENSG00000257379|ES	chr12	53459296	53459325	RBM15|HepG2	29
chr12	53458771	53459771	+	RP5-1148A21.3|hela|ENSG00000257379|ES	chr12	53459275	53459320	AKAP8L|K562	45
chr12	53458771	53459771	+	RP5-1148A21.3|hela|ENSG00000257379|ES	chr12	53459114	53459133	SF3B1|K562	19
chr12	53458771	53459771	+	RP5-1148A21.3|hela|ENSG00000257379|ES	chr12	53459378	53459402	DDX59|HepG2	24
chr12	53458771	53459771	+	RP5-1148A21.3|hela|ENSG00000257379|ES	chr12	53459370	53459404	TBRG4|K562	34
chr12	53458771	53459771	+	RP5-1148A21.3|hela|ENSG00000257379|ES	chr12	53459271	53459346	LARP7|K562	75
chr12	53458771	53459771	+	RP5-1148A21.3|hela|ENSG00000257379|ES	chr12	53459383	53459405	HNRNPA1|HepG2	22
chr12	53458771	53459771	+	RP5-1148A21.3|hela|ENSG00000257379|ES	chr12	53459271	53459289	CSTF2T|K562	18
chr12	53458771	53459771	+	RP5-1148A21.3|hela|ENSG00000257379|ES	chr12	53459396	53459404	SRSF7|HepG2	8
chr12	53458771	53459771	+	RP5-1148A21.3|hela|ENSG00000257379|ES	chr12	53459275	53459328	NCBP2|K562	53
chr12	53458771	53459771	+	RP5-1148A21.3|hela|ENSG00000257379|ES	chr12	53459322	53459356	IGF2BP3|HepG2	34
chr12	53458771	53459771	+	RP5-1148A21.3|hela|ENSG00000257379|ES	chr12	53459270	53459317	LIN28B|K562	47
chr12	53458771	53459771	+	RP5-1148A21.3|hela|ENSG00000257379|ES	chr12	53459271	53459351	MTPAP|K562	80
chr12	53458771	53459771	+	RP5-1148A21.3|hela|ENSG00000257379|ES	chr12	53459387	53459404	PPIG|HepG2	17
chr12	53458771	53459771	+	RP5-1148A21.3|hela|ENSG00000257379|ES	chr12	53459275	53459283	XRCC6|K562	8
chr12	53458771	53459771	+	RP5-1148A21.3|hela|ENSG00000257379|ES	chr12	53459270	53459337	AGGF1|HepG2	67
chr12	53458771	53459771	+	RP5-1148A21.3|hela|ENSG00000257379|ES	chr12	53459286	53459321	SLBP|K562	35
chr12	53458771	53459771	+	RP5-1148A21.3|hela|ENSG00000257379|ES	chr12	53459271	53459276	PUM2|K562	5
chr12	53458771	53459771	+	RP5-1148A21.3|hela|ENSG00000257379|ES	chr12	53459343	53459404	DDX24|K562	61
chr12	53458771	53459771	+	RP5-1148A21.3|hela|ENSG00000257379|ES	chr12	53459378	53459383	DHX30|K562	5
chr12	53458771	53459771	+	RP5-1148A21.3|hela|ENSG00000257379|ES	chr12	53459272	53459288	U2AF2|K562	16
chr12	53458771	53459771	+	RP5-1148A21.3|hela|ENSG00000257379|ES	chr12	53459291	53459353	IGF2BP1|HepG2	62
chr12	53458771	53459771	+	RP5-1148A21.3|hela|ENSG00000257379|ES	chr12	53459375	53459405	TROVE2|HepG2	30
chr12	53458771	53459771	+	RP5-1148A21.3|hela|ENSG00000257379|ES	chr12	53459663	53459681	HNRNPC|HepG2	18
chr12	53458771	53459771	+	RP5-1148A21.3|hela|ENSG00000257379|ES	chr12	53459391	53459403	LIN28B|K562	12
chr12	53458771	53459771	+	RP5-1148A21.3|hela|ENSG00000257379|ES	chr12	53459276	53459304	LIN28B|HepG2	28
chr12	53458771	53459771	+	RP5-1148A21.3|hela|ENSG00000257379|ES	chr12	53459309	53459329	RBFOX2|HepG2	20
chr12	53458771	53459771	+	RP5-1148A21.3|hela|ENSG00000257379|ES	chr12	53459373	53459404	NONO|K562	31
chr12	53458771	53459771	+	RP5-1148A21.3|hela|ENSG00000257379|ES	chr12	53459364	53459403	LSM11|K562	39
chr12	53458771	53459771	+	RP5-1148A21.3|hela|ENSG00000257379|ES	chr12	53459278	53459292	EFTUD2|HepG2	14
chr12	53458771	53459771	+	RP5-1148A21.3|hela|ENSG00000257379|ES	chr12	53459271	53459354	NOLC1|K562	83
chr12	53458771	53459771	+	RP5-1148A21.3|hela|ENSG00000257379|ES	chr12	53459736	53459756	ELAVL1|HEK293	20
chr12	53458771	53459771	+	RP5-1148A21.3|hela|ENSG00000257379|ES	chr12	53458976	53458991	RPS5|K562	15
chr12	53458771	53459771	+	RP5-1148A21.3|hela|ENSG00000257379|ES	chr12	53459374	53459404	DDX55|K562	30
chr12	53458771	53459771	+	RP5-1148A21.3|hela|ENSG00000257379|ES	chr12	53459357	53459404	UCHL5|K562	47
chr12	53458771	53459771	+	RP5-1148A21.3|hela|ENSG00000257379|ES	chr12	53459274	53459291	TROVE2|HepG2	17
chr12	53458771	53459771	+	RP5-1148A21.3|hela|ENSG00000257379|ES	chr12	53459363	53459415	SRSF1|K562	52
chr12	53458771	53459771	+	RP5-1148A21.3|hela|ENSG00000257379|ES	chr12	53459258	53459306	SF3A3|HepG2	48
chr12	53458771	53459771	+	RP5-1148A21.3|hela|ENSG00000257379|ES	chr12	53459325	53459376	CPSF7|HEK293	51
chr12	53458771	53459771	+	RP5-1148A21.3|hela|ENSG00000257379|ES	chr12	53459504	53459523	UPF1|K562	19
chr12	53458771	53459771	+	RP5-1148A21.3|hela|ENSG00000257379|ES	chr12	53459339	53459359	LIN28B|HepG2	20
chr12	53458771	53459771	+	RP5-1148A21.3|hela|ENSG00000257379|ES	chr12	53459367	53459382	SND1|K562	15
chr12	53458771	53459771	+	RP5-1148A21.3|hela|ENSG00000257379|ES	chr12	53459310	53459332	CSTF2T|HepG2	22
chr12	53458771	53459771	+	RP5-1148A21.3|hela|ENSG00000257379|ES	chr12	53459313	53459336	SMNDC1|HepG2	23
chr12	53458771	53459771	+	RP5-1148A21.3|hela|ENSG00000257379|ES	chr12	53459271	53459281	DDX3X|K562	10
chr12	53458771	53459771	+	RP5-1148A21.3|hela|ENSG00000257379|ES	chr12	53459770	53459812	HNRNPC|HepG2	1
chr12	53458771	53459771	+	RP5-1148A21.3|hela|ENSG00000257379|ES	chr12	53459376	53459403	SRSF7|K562	27
chr12	53458771	53459771	+	RP5-1148A21.3|hela|ENSG00000257379|ES	chr12	53459272	53459332	EIF4G2|K562	60
chr12	53458771	53459771	+	RP5-1148A21.3|hela|ENSG00000257379|ES	chr12	53459271	53459277	RPS5|K562	6
chr12	53458771	53459771	+	RP5-1148A21.3|hela|ENSG00000257379|ES	chr12	53459273	53459315	PUM2|K562	42
chr12	53458771	53459771	+	RP5-1148A21.3|hela|ENSG00000257379|ES	chr12	53459291	53459333	U2AF1|K562	42
chr12	53458771	53459771	+	RP5-1148A21.3|hela|ENSG00000257379|ES	chr12	53459303	53459357	UCHL5|K562	54
chr12	53458771	53459771	+	RP5-1148A21.3|hela|ENSG00000257379|ES	chr12	53459354	53459403	RBFOX2|K562	49
chr12	53458771	53459771	+	RP5-1148A21.3|hela|ENSG00000257379|ES	chr12	53459277	53459327	PTBP1|HepG2	50
chr12	53458771	53459771	+	RP5-1148A21.3|hela|ENSG00000257379|ES	chr12	53458832	53458858	AKAP8L|K562	26
chr12	53458771	53459771	+	RP5-1148A21.3|hela|ENSG00000257379|ES	chr12	53459111	53459145	HNRNPC|HepG2	34
chr12	53458771	53459771	+	RP5-1148A21.3|hela|ENSG00000257379|ES	chr12	53459462	53459464	RBM5|HepG2	2
chr12	53458771	53459771	+	RP5-1148A21.3|hela|ENSG00000257379|ES	chr12	53459395	53459402	NOLC1|HepG2	7
chr12	53458771	53459771	+	RP5-1148A21.3|hela|ENSG00000257379|ES	chr12	53459272	53459341	SUB1|HepG2	69
chr12	53458771	53459771	+	RP5-1148A21.3|hela|ENSG00000257379|ES	chr12	53459271	53459322	NOL12|HepG2	51
chr12	53458771	53459771	+	RP5-1148A21.3|hela|ENSG00000257379|ES	chr12	53459372	53459403	GRSF1|HepG2	31
chr12	53458771	53459771	+	RP5-1148A21.3|hela|ENSG00000257379|ES	chr12	53459374	53459397	CDC40|HepG2	23
chr12	53458771	53459771	+	RP5-1148A21.3|hela|ENSG00000257379|ES	chr12	53459398	53459404	FMR1|K562	6
chr12	53458771	53459771	+	RP5-1148A21.3|hela|ENSG00000257379|ES	chr12	53459271	53459273	FASTKD2|K562	2
chr12	53458771	53459771	+	RP5-1148A21.3|hela|ENSG00000257379|ES	chr12	53459496	53459539	KHSRP|K562	43
chr12	53458771	53459771	+	RP5-1148A21.3|hela|ENSG00000257379|ES	chr12	53459270	53459284	SND1|HepG2	14
chr12	53458771	53459771	+	RP5-1148A21.3|hela|ENSG00000257379|ES	chr12	53459376	53459401	XRN2|K562	25
chr12	53458771	53459771	+	RP5-1148A21.3|hela|ENSG00000257379|ES	chr12	53459283	53459329	TARDBP|K562	46
chr12	53458771	53459771	+	RP5-1148A21.3|hela|ENSG00000257379|ES	chr12	53459364	53459406	RBM15|HepG2	42
chr12	53458771	53459771	+	RP5-1148A21.3|hela|ENSG00000257379|ES	chr12	53459355	53459394	LARP7|HepG2	39
chr12	53458771	53459771	+	RP5-1148A21.3|hela|ENSG00000257379|ES	chr12	53459271	53459317	ILF3|K562	46
chr12	53458771	53459771	+	RP5-1148A21.3|hela|ENSG00000257379|ES	chr12	53459369	53459400	HNRNPL|K562	31
chr12	53458771	53459771	+	RP5-1148A21.3|hela|ENSG00000257379|ES	chr12	53459275	53459339	GTF2F1|K562	64
chr12	53458771	53459771	+	RP5-1148A21.3|hela|ENSG00000257379|ES	chr12	53459345	53459399	TRA2A|HepG2	54
chr12	53458771	53459771	+	RP5-1148A21.3|hela|ENSG00000257379|ES	chr12	53459377	53459404	RPS11|K562	27
chr12	53458771	53459771	+	RP5-1148A21.3|hela|ENSG00000257379|ES	chr12	53459274	53459301	RBFOX2|K562	27
chr12	53458771	53459771	+	RP5-1148A21.3|hela|ENSG00000257379|ES	chr12	53459380	53459403	AKAP8L|K562	23
chr12	53458771	53459771	+	RP5-1148A21.3|hela|ENSG00000257379|ES	chr12	53459389	53459403	LSM11|HepG2	14
chr12	53458771	53459771	+	RP5-1148A21.3|hela|ENSG00000257379|ES	chr12	53459288	53459318	SBDS|K562	30
chr12	53458771	53459771	+	RP5-1148A21.3|hela|ENSG00000257379|ES	chr12	53459294	53459349	GRWD1|HepG2	55
chr12	53458771	53459771	+	RP5-1148A21.3|hela|ENSG00000257379|ES	chr12	53459314	53459334	HNRNPK|HepG2	20
chr12	53458771	53459771	+	RP5-1148A21.3|hela|ENSG00000257379|ES	chr12	53459418	53459466	TIA1|HepG2	48
chr12	53458771	53459771	+	RP5-1148A21.3|hela|ENSG00000257379|ES	chr12	53459301	53459346	MTPAP|K562	45
chr12	53458771	53459771	+	RP5-1148A21.3|hela|ENSG00000257379|ES	chr12	53459770	53459814	PRPF8|K562	1
chr12	53458771	53459771	+	RP5-1148A21.3|hela|ENSG00000257379|ES	chr12	53459394	53459404	HNRNPA1|K562	10
chr12	53458771	53459771	+	RP5-1148A21.3|hela|ENSG00000257379|ES	chr12	53459372	53459396	RPS5|K562	24
chr12	53458771	53459771	+	RP5-1148A21.3|hela|ENSG00000257379|ES	chr12	53459271	53459322	IGF2BP3|HepG2	51
chr12	53458771	53459771	+	RP5-1148A21.3|hela|ENSG00000257379|ES	chr12	53459357	53459404	HNRNPA1|HepG2	47
chr12	53458771	53459771	+	RP5-1148A21.3|hela|ENSG00000257379|ES	chr12	53459325	53459376	EIF4A3|HeLa	51
chr12	53458771	53459771	+	RP5-1148A21.3|hela|ENSG00000257379|ES	chr12	53459302	53459347	EXOSC5|K562	45
chr12	53458771	53459771	+	RP5-1148A21.3|hela|ENSG00000257379|ES	chr12	53459395	53459401	TROVE2|K562	6
chr12	53458771	53459771	+	RP5-1148A21.3|hela|ENSG00000257379|ES	chr12	53459367	53459405	RBM22|HepG2	38
chr12	53458771	53459771	+	RP5-1148A21.3|hela|ENSG00000257379|ES	chr12	53459303	53459339	U2AF2|K562	36
chr12	53458771	53459771	+	RP5-1148A21.3|hela|ENSG00000257379|ES	chr12	53459293	53459314	POLR2G|HepG2	21
chr12	53458771	53459771	+	RP5-1148A21.3|hela|ENSG00000257379|ES	chr12	53459271	53459306	BUD13|K562	35
chr12	53458771	53459771	+	RP5-1148A21.3|hela|ENSG00000257379|ES	chr12	53459278	53459356	RPS11|K562	78
chr12	53458771	53459771	+	RP5-1148A21.3|hela|ENSG00000257379|ES	chr12	53459275	53459286	GRWD1|HepG2	11
chr12	53458771	53459771	+	RP5-1148A21.3|hela|ENSG00000257379|ES	chr12	53459392	53459403	RBFOX2|K562	11
chr12	53458771	53459771	+	RP5-1148A21.3|hela|ENSG00000257379|ES	chr12	53459357	53459402	FTO|K562	45
chr12	53458771	53459771	+	RP5-1148A21.3|hela|ENSG00000257379|ES	chr12	53459376	53459400	YBX3|K562	24
chr12	53458771	53459771	+	RP5-1148A21.3|hela|ENSG00000257379|ES	chr12	53459397	53459404	AUH|HepG2	7
chr12	53458771	53459771	+	RP5-1148A21.3|hela|ENSG00000257379|ES	chr12	53459268	53459321	CDC40|HepG2	53
chr12	53458771	53459771	+	RP5-1148A21.3|hela|ENSG00000257379|ES	chr12	53459271	53459338	U2AF1|HepG2	67
chr12	53458771	53459771	+	RP5-1148A21.3|hela|ENSG00000257379|ES	chr12	53459279	53459314	RBM22|K562	35
chr12	53458771	53459771	+	RP5-1148A21.3|hela|ENSG00000257379|ES	chr12	53459271	53459272	FMR1|K562	1
chr12	53458771	53459771	+	RP5-1148A21.3|hela|ENSG00000257379|ES	chr12	53459769	53459804	HNRNPL|K562	2
chr12	53458771	53459771	+	RP5-1148A21.3|hela|ENSG00000257379|ES	chr12	53459338	53459403	PPIL4|K562	65
chr12	53458771	53459771	+	RP5-1148A21.3|hela|ENSG00000257379|ES	chr12	53459280	53459316	RBM22|HepG2	36
chr12	53458771	53459771	+	RP5-1148A21.3|hela|ENSG00000257379|ES	chr12	53459373	53459395	XRCC6|HepG2	22
chr12	53458771	53459771	+	RP5-1148A21.3|hela|ENSG00000257379|ES	chr12	53459386	53459402	SAFB2|K562	16
chr12	53458771	53459771	+	RP5-1148A21.3|hela|ENSG00000257379|ES	chr12	53459272	53459289	FAM120A|K562	17
chr12	53458771	53459771	+	RP5-1148A21.3|hela|ENSG00000257379|ES	chr12	53459389	53459403	UCHL5|HepG2	14
chr12	53458771	53459771	+	RP5-1148A21.3|hela|ENSG00000257379|ES	chr12	53459461	53459481	DHX30|K562	20
chr12	53458771	53459771	+	RP5-1148A21.3|hela|ENSG00000257379|ES	chr12	53459292	53459333	PTBP1|K562	41
chr12	53458771	53459771	+	RP5-1148A21.3|hela|ENSG00000257379|ES	chr12	53459340	53459404	NCBP2|HepG2	64
chr12	53458771	53459771	+	RP5-1148A21.3|hela|ENSG00000257379|ES	chr12	53459388	53459404	NONO|K562	16
chr12	53458771	53459771	+	RP5-1148A21.3|hela|ENSG00000257379|ES	chr12	53459384	53459396	NKRF|HepG2	12
chr12	53458771	53459771	+	RP5-1148A21.3|hela|ENSG00000257379|ES	chr12	53459271	53459318	SAFB2|K562	47
chr12	53458771	53459771	+	RP5-1148A21.3|hela|ENSG00000257379|ES	chr12	53459276	53459304	XPO5|HepG2	28
chr12	53458771	53459771	+	RP5-1148A21.3|hela|ENSG00000257379|ES	chr12	53459383	53459394	UCHL5|HepG2	11
chr12	53458771	53459771	+	RP5-1148A21.3|hela|ENSG00000257379|ES	chr12	53459382	53459402	EIF3D|HepG2	20
chr12	53458771	53459771	+	RP5-1148A21.3|hela|ENSG00000257379|ES	chr12	53459305	53459370	TBRG4|K562	65
chr12	53458771	53459771	+	RP5-1148A21.3|hela|ENSG00000257379|ES	chr12	53459374	53459383	YBX3|K562	9
chr12	53458771	53459771	+	RP5-1148A21.3|hela|ENSG00000257379|ES	chr12	53459270	53459280	SRSF1|HepG2	10
chr12	53458771	53459771	+	RP5-1148A21.3|hela|ENSG00000257379|ES	chr12	53459348	53459404	BUD13|K562	56
chr12	53458771	53459771	+	RP5-1148A21.3|hela|ENSG00000257379|ES	chr12	53459304	53459337	TIA1|K562	33
chr12	53458771	53459771	+	RP5-1148A21.3|hela|ENSG00000257379|ES	chr12	53459267	53459336	PTBP1|HepG2	69
chr12	53458771	53459771	+	RP5-1148A21.3|hela|ENSG00000257379|ES	chr12	53459377	53459386	SAFB2|K562	9
chr12	53458771	53459771	+	RP5-1148A21.3|hela|ENSG00000257379|ES	chr12	53459397	53459402	RBFOX2|HepG2	5
chr12	53458771	53459771	+	RP5-1148A21.3|hela|ENSG00000257379|ES	chr12	53459341	53459405	TBRG4|K562	64
chr12	53458771	53459771	+	RP5-1148A21.3|hela|ENSG00000257379|ES	chr12	53459387	53459397	PPIL4|K562	10
chr12	53458771	53459771	+	RP5-1148A21.3|hela|ENSG00000257379|ES	chr12	53458981	53458994	FXR1|K562	13
chr12	53458771	53459771	+	RP5-1148A21.3|hela|ENSG00000257379|ES	chr12	53459366	53459394	LARP4|K562	28
chr12	53458771	53459771	+	RP5-1148A21.3|hela|ENSG00000257379|ES	chr12	53459328	53459404	LIN28B|K562	76
chr12	53458771	53459771	+	RP5-1148A21.3|hela|ENSG00000257379|ES	chr12	53459383	53459394	YBX3|K562	11
chr12	53458771	53459771	+	RP5-1148A21.3|hela|ENSG00000257379|ES	chr12	53459382	53459403	SND1|K562	21
chr12	53458771	53459771	+	RP5-1148A21.3|hela|ENSG00000257379|ES	chr12	53459281	53459337	LARP4|K562	56
chr12	53458771	53459771	+	RP5-1148A21.3|hela|ENSG00000257379|ES	chr12	53459271	53459303	TNRC6A|K562	32
chr12	53458771	53459771	+	RP5-1148A21.3|hela|ENSG00000257379|ES	chr12	53459391	53459404	RPS3|K562	13
chr12	53458771	53459771	+	RP5-1148A21.3|hela|ENSG00000257379|ES	chr12	53459271	53459295	FAM120A|K562	24
chr17	76557873	76558873	+	RP5-1148A21.3|hela|ENSG00000163597|ES	chr17	76557859	76557909	RBM15|K562	36
chr17	76557873	76558873	+	RP5-1148A21.3|hela|ENSG00000163597|ES	chr17	76558037	76558090	EFTUD2|K562	53
chr17	76557873	76558873	+	RP5-1148A21.3|hela|ENSG00000163597|ES	chr17	76558652	76558680	DROSHA|K562	28
chr17	76557873	76558873	+	RP5-1148A21.3|hela|ENSG00000163597|ES	chr17	76558850	76558871	NOLC1|HepG2	21
chr17	76557873	76558873	+	RP5-1148A21.3|hela|ENSG00000163597|ES	chr17	76558834	76558865	LARP4|HepG2	31
chr17	76557873	76558873	+	RP5-1148A21.3|hela|ENSG00000163597|ES	chr17	76557919	76557930	EFTUD2|K562	11
chr17	76557873	76558873	+	RP5-1148A21.3|hela|ENSG00000163597|ES	chr17	76558362	76558398	DDX42|K562	36
chr17	76557873	76558873	+	RP5-1148A21.3|hela|ENSG00000163597|ES	chr17	76558850	76558867	TRA2A|K562	17
chr17	76557873	76558873	+	RP5-1148A21.3|hela|ENSG00000163597|ES	chr17	76558812	76558867	SRSF1|K562	55
chr17	76557873	76558873	+	RP5-1148A21.3|hela|ENSG00000163597|ES	chr17	76558045	76558096	GRWD1|HepG2	51
chr17	76557873	76558873	+	RP5-1148A21.3|hela|ENSG00000163597|ES	chr17	76558800	76558868	RPS5|K562	68
chr17	76557873	76558873	+	RP5-1148A21.3|hela|ENSG00000163597|ES	chr17	76558804	76558850	AUH|K562	46
chr17	76557873	76558873	+	RP5-1148A21.3|hela|ENSG00000163597|ES	chr17	76558823	76558867	PRPF8|HepG2	44
chr17	76557873	76558873	+	RP5-1148A21.3|hela|ENSG00000163597|ES	chr17	76558309	76558335	EFTUD2|K562	26
chr17	76557873	76558873	+	RP5-1148A21.3|hela|ENSG00000163597|ES	chr17	76557876	76557903	BCCIP|HepG2	27
chr17	76557873	76558873	+	RP5-1148A21.3|hela|ENSG00000163597|ES	chr17	76558868	76558870	DKC1|HepG2	2
chr17	76557873	76558873	+	RP5-1148A21.3|hela|ENSG00000163597|ES	chr17	76558377	76558431	U2AF2|HepG2	54
chr17	76557873	76558873	+	RP5-1148A21.3|hela|ENSG00000163597|ES	chr17	76558001	76558063	EFTUD2|K562	62
chr17	76557873	76558873	+	RP5-1148A21.3|hela|ENSG00000163597|ES	chr17	76558798	76558853	HNRNPUL1|K562	55
chr17	76557873	76558873	+	RP5-1148A21.3|hela|ENSG00000163597|ES	chr17	76558394	76558425	HNRNPU|K562	31
chr17	76557873	76558873	+	RP5-1148A21.3|hela|ENSG00000163597|ES	chr17	76557897	76557933	AKAP8L|K562	36
chr17	76557873	76558873	+	RP5-1148A21.3|hela|ENSG00000163597|ES	chr17	76558840	76558863	CSTF2T|K562	23
chr17	76557873	76558873	+	RP5-1148A21.3|hela|ENSG00000163597|ES	chr17	76558043	76558091	SLTM|HepG2	48
chr17	76557873	76558873	+	RP5-1148A21.3|hela|ENSG00000163597|ES	chr17	76558161	76558195	SRSF7|HepG2	34
chr17	76557873	76558873	+	RP5-1148A21.3|hela|ENSG00000163597|ES	chr17	76557979	76557995	YWHAG|K562	16
chr17	76557873	76558873	+	RP5-1148A21.3|hela|ENSG00000163597|ES	chr17	76558828	76558870	TIA1|HepG2	42
chr17	76557873	76558873	+	RP5-1148A21.3|hela|ENSG00000163597|ES	chr17	76558030	76558084	EIF3D|HepG2	54
chr17	76557873	76558873	+	RP5-1148A21.3|hela|ENSG00000163597|ES	chr17	76558795	76558838	CSTF2T|HEK293	43
chr17	76557873	76558873	+	RP5-1148A21.3|hela|ENSG00000163597|ES	chr17	76558473	76558516	AARS|K562	43
chr17	76557873	76558873	+	RP5-1148A21.3|hela|ENSG00000163597|ES	chr17	76558054	76558125	FKBP4|HepG2	71
chr17	76557873	76558873	+	RP5-1148A21.3|hela|ENSG00000163597|ES	chr17	76558836	76558863	AGGF1|HepG2	27
chr17	76557873	76558873	+	RP5-1148A21.3|hela|ENSG00000163597|ES	chr17	76558366	76558376	TAF15|K562	10
chr17	76557873	76558873	+	RP5-1148A21.3|hela|ENSG00000163597|ES	chr17	76557904	76557913	NONO|K562	9
chr17	76557873	76558873	+	RP5-1148A21.3|hela|ENSG00000163597|ES	chr17	76558046	76558071	RBM15|HepG2	25
chr17	76557873	76558873	+	RP5-1148A21.3|hela|ENSG00000163597|ES	chr17	76557995	76558127	HNRNPU|K562	132
chr17	76557873	76558873	+	RP5-1148A21.3|hela|ENSG00000163597|ES	chr17	76558829	76558857	GTF2F1|K562	28
chr17	76557873	76558873	+	RP5-1148A21.3|hela|ENSG00000163597|ES	chr17	76557874	76557897	TAF15|HepG2	23
chr17	76557873	76558873	+	RP5-1148A21.3|hela|ENSG00000163597|ES	chr17	76558777	76558818	HNRNPM|K562	41
chr17	76557873	76558873	+	RP5-1148A21.3|hela|ENSG00000163597|ES	chr17	76558841	76558862	RPS11|K562	21
chr17	76557873	76558873	+	RP5-1148A21.3|hela|ENSG00000163597|ES	chr17	76557902	76557988	U2AF2|K562	86
chr17	76557873	76558873	+	RP5-1148A21.3|hela|ENSG00000163597|ES	chr17	76558831	76558868	SF3B4|HepG2	37
chr17	76557873	76558873	+	RP5-1148A21.3|hela|ENSG00000163597|ES	chr17	76558830	76558862	LARP7|K562	32
chr17	76557873	76558873	+	RP5-1148A21.3|hela|ENSG00000163597|ES	chr17	76558851	76558871	TRA2A|HepG2	20
chr17	76557873	76558873	+	RP5-1148A21.3|hela|ENSG00000163597|ES	chr17	76558039	76558109	SUPV3L1|HepG2	70
chr17	76557873	76558873	+	RP5-1148A21.3|hela|ENSG00000163597|ES	chr17	76558843	76558864	XRN2|HepG2	21
chr17	76557873	76558873	+	RP5-1148A21.3|hela|ENSG00000163597|ES	chr17	76558812	76558871	XPO5|HepG2	59
chr17	76557873	76558873	+	RP5-1148A21.3|hela|ENSG00000163597|ES	chr17	76558801	76558866	SBDS|K562	65
chr17	76557873	76558873	+	RP5-1148A21.3|hela|ENSG00000163597|ES	chr17	76558800	76558868	AUH|HepG2	68
chr17	76557873	76558873	+	RP5-1148A21.3|hela|ENSG00000163597|ES	chr17	76558826	76558843	NOLC1|HepG2	17
chr17	76557873	76558873	+	RP5-1148A21.3|hela|ENSG00000163597|ES	chr17	76558815	76558832	ZRANB2|K562	17
chr17	76557873	76558873	+	RP5-1148A21.3|hela|ENSG00000163597|ES	chr17	76558833	76558865	LARP7|HepG2	32
chr17	76557873	76558873	+	RP5-1148A21.3|hela|ENSG00000163597|ES	chr17	76558836	76558866	PTBP1|K562	30
chr17	76557873	76558873	+	RP5-1148A21.3|hela|ENSG00000163597|ES	chr17	76558045	76558119	RBM22|HepG2	74
chr17	76557873	76558873	+	RP5-1148A21.3|hela|ENSG00000163597|ES	chr17	76558783	76558816	HNRNPM|K562	33
chr17	76557873	76558873	+	RP5-1148A21.3|hela|ENSG00000163597|ES	chr17	76558671	76558722	HNRNPM|K562	51
chr17	76557873	76558873	+	RP5-1148A21.3|hela|ENSG00000163597|ES	chr17	76557846	76557880	PRPF8|K562	7
chr17	76557873	76558873	+	RP5-1148A21.3|hela|ENSG00000163597|ES	chr17	76558853	76558875	HNRNPUL1|K562	20
chr17	76557873	76558873	+	RP5-1148A21.3|hela|ENSG00000163597|ES	chr17	76558477	76558492	SND1|HepG2	15
chr17	76557873	76558873	+	RP5-1148A21.3|hela|ENSG00000163597|ES	chr17	76558795	76558838	FBL|HEK293	43
chr17	76557873	76558873	+	RP5-1148A21.3|hela|ENSG00000163597|ES	chr17	76557981	76558024	TAF15|HepG2	43
chr17	76557873	76558873	+	RP5-1148A21.3|hela|ENSG00000163597|ES	chr17	76558821	76558870	METAP2|K562	49
chr17	76557873	76558873	+	RP5-1148A21.3|hela|ENSG00000163597|ES	chr17	76558824	76558870	TNRC6A|K562	46
chr17	76557873	76558873	+	RP5-1148A21.3|hela|ENSG00000163597|ES	chr17	76558805	76558833	SMNDC1|K562	28
chr17	76557873	76558873	+	RP5-1148A21.3|hela|ENSG00000163597|ES	chr17	76557911	76557928	PRPF8|HepG2	17
chr17	76557873	76558873	+	RP5-1148A21.3|hela|ENSG00000163597|ES	chr17	76558807	76558861	NOLC1|K562	54
chr17	76557873	76558873	+	RP5-1148A21.3|hela|ENSG00000163597|ES	chr17	76558034	76558101	HNRNPA1|HepG2	67
chr17	76557873	76558873	+	RP5-1148A21.3|hela|ENSG00000163597|ES	chr17	76558837	76558862	LIN28B|HepG2	25
chr17	76557873	76558873	+	RP5-1148A21.3|hela|ENSG00000163597|ES	chr17	76558834	76558869	ILF3|HepG2	35
chr17	76557873	76558873	+	RP5-1148A21.3|hela|ENSG00000163597|ES	chr17	76558838	76558860	QKI|HepG2	22
chr17	76557873	76558873	+	RP5-1148A21.3|hela|ENSG00000163597|ES	chr17	76558018	76558092	HNRNPU|HepG2	74
chr17	76557873	76558873	+	RP5-1148A21.3|hela|ENSG00000163597|ES	chr17	76558814	76558868	BUD13|HepG2	54
chr17	76557873	76558873	+	RP5-1148A21.3|hela|ENSG00000163597|ES	chr17	76558842	76558981	BUD13|K562	31
chr17	76557873	76558873	+	RP5-1148A21.3|hela|ENSG00000163597|ES	chr17	76558838	76558878	HNRNPM|K562	35
chr17	76557873	76558873	+	RP5-1148A21.3|hela|ENSG00000163597|ES	chr17	76558828	76558854	NPM1|K562	26
chr17	76557873	76558873	+	RP5-1148A21.3|hela|ENSG00000163597|ES	chr17	76558824	76558875	DHX30|K562	49
chr17	76557873	76558873	+	RP5-1148A21.3|hela|ENSG00000163597|ES	chr17	76557926	76557929	PTBP1|HepG2	3
chr17	76557873	76558873	+	RP5-1148A21.3|hela|ENSG00000163597|ES	chr17	76557858	76557949	SF3B4|HepG2	76
chr17	76557873	76558873	+	RP5-1148A21.3|hela|ENSG00000163597|ES	chr17	76558086	76558120	QKI|HepG2	34
chr17	76557873	76558873	+	RP5-1148A21.3|hela|ENSG00000163597|ES	chr17	76558853	76558869	PRPF8|K562	16
chr17	76557873	76558873	+	RP5-1148A21.3|hela|ENSG00000163597|ES	chr17	76558476	76558486	GRWD1|HepG2	10
chr17	76557873	76558873	+	RP5-1148A21.3|hela|ENSG00000163597|ES	chr17	76558048	76558086	DROSHA|K562	38
chr17	76557873	76558873	+	RP5-1148A21.3|hela|ENSG00000163597|ES	chr17	76558702	76558742	HNRNPA1|K562	40
chr17	76557873	76558873	+	RP5-1148A21.3|hela|ENSG00000163597|ES	chr17	76558833	76558861	GTF2F1|K562	28
chr17	76557873	76558873	+	RP5-1148A21.3|hela|ENSG00000163597|ES	chr17	76558475	76558510	XRN2|K562	35
chr17	76557873	76558873	+	RP5-1148A21.3|hela|ENSG00000163597|ES	chr17	76558835	76558862	HNRNPC|HepG2	27
chr17	76557873	76558873	+	RP5-1148A21.3|hela|ENSG00000163597|ES	chr17	76558828	76558869	GPKOW|K562	41
chr17	76557873	76558873	+	RP5-1148A21.3|hela|ENSG00000163597|ES	chr17	76558833	76558871	LIN28B|K562	38
chr17	76557873	76558873	+	RP5-1148A21.3|hela|ENSG00000163597|ES	chr17	76558664	76558673	TAF15|HepG2	9
chr17	76557873	76558873	+	RP5-1148A21.3|hela|ENSG00000163597|ES	chr17	76557851	76557891	GPKOW|K562	18
chr17	76557873	76558873	+	RP5-1148A21.3|hela|ENSG00000163597|ES	chr17	76558841	76558859	UPF1|K562	18
chr17	76557873	76558873	+	RP5-1148A21.3|hela|ENSG00000163597|ES	chr17	76558789	76558829	AUH|HepG2	40
chr17	76557873	76558873	+	RP5-1148A21.3|hela|ENSG00000163597|ES	chr17	76558472	76558498	MTPAP|K562	26
chr17	76557873	76558873	+	RP5-1148A21.3|hela|ENSG00000163597|ES	chr17	76558838	76558866	HLTF|K562	28
chr17	76557873	76558873	+	RP5-1148A21.3|hela|ENSG00000163597|ES	chr17	76558837	76558866	SRSF9|HepG2	29
chr17	76557873	76558873	+	RP5-1148A21.3|hela|ENSG00000163597|ES	chr17	76558003	76558032	METAP2|K562	29
chr17	76557873	76558873	+	RP5-1148A21.3|hela|ENSG00000163597|ES	chr17	76558125	76558178	EFTUD2|HepG2	53
chr17	76557873	76558873	+	RP5-1148A21.3|hela|ENSG00000163597|ES	chr17	76558260	76558286	SRSF1|K562	26
chr17	76557873	76558873	+	RP5-1148A21.3|hela|ENSG00000163597|ES	chr17	76558810	76558870	DDX59|HepG2	60
chr17	76557873	76558873	+	RP5-1148A21.3|hela|ENSG00000163597|ES	chr17	76558813	76558851	SRSF7|HepG2	38
chr17	76557873	76558873	+	RP5-1148A21.3|hela|ENSG00000163597|ES	chr17	76558824	76558864	DDX6|HepG2	40
chr17	76557873	76558873	+	RP5-1148A21.3|hela|ENSG00000163597|ES	chr17	76558867	76558874	SMNDC1|K562	6
chr17	76557873	76558873	+	RP5-1148A21.3|hela|ENSG00000163597|ES	chr17	76558832	76558870	DDX3X|K562	38
chr17	76557873	76558873	+	RP5-1148A21.3|hela|ENSG00000163597|ES	chr17	76557771	76557877	HNRNPM|K562	4
chr17	76557873	76558873	+	RP5-1148A21.3|hela|ENSG00000163597|ES	chr17	76558072	76558088	RBM5|HepG2	16
chr17	76557873	76558873	+	RP5-1148A21.3|hela|ENSG00000163597|ES	chr17	76557985	76558002	DROSHA|K562	17
chr17	76557873	76558873	+	RP5-1148A21.3|hela|ENSG00000163597|ES	chr17	76558791	76558830	SMNDC1|HepG2	39
chr17	76557873	76558873	+	RP5-1148A21.3|hela|ENSG00000163597|ES	chr17	76558820	76558863	FXR1|K562	43
chr17	76557873	76558873	+	RP5-1148A21.3|hela|ENSG00000163597|ES	chr17	76558799	76558831	SMNDC1|HepG2	32
chr17	76557873	76558873	+	RP5-1148A21.3|hela|ENSG00000163597|ES	chr17	76557772	76557884	SRSF7|K562	11
chr17	76557873	76558873	+	RP5-1148A21.3|hela|ENSG00000163597|ES	chr17	76558050	76558117	SRSF7|HepG2	67
chr17	76557873	76558873	+	RP5-1148A21.3|hela|ENSG00000163597|ES	chr17	76558704	76558712	HNRNPM|K562	8
chr17	76557873	76558873	+	RP5-1148A21.3|hela|ENSG00000163597|ES	chr17	76558832	76558861	CDC40|HepG2	29
chr17	76557873	76558873	+	RP5-1148A21.3|hela|ENSG00000163597|ES	chr17	76558838	76558862	LSM11|K562	24
chr17	76557873	76558873	+	RP5-1148A21.3|hela|ENSG00000163597|ES	chr17	76558807	76558859	KHDRBS1|K562	52
chr17	76557873	76558873	+	RP5-1148A21.3|hela|ENSG00000163597|ES	chr17	76558479	76558495	EIF3H|HepG2	16
chr17	76557873	76558873	+	RP5-1148A21.3|hela|ENSG00000163597|ES	chr17	76558812	76558874	EIF3D|HepG2	61
chr17	76557873	76558873	+	RP5-1148A21.3|hela|ENSG00000163597|ES	chr17	76558032	76558097	HNRNPA1|HepG2	65
chr17	76557873	76558873	+	RP5-1148A21.3|hela|ENSG00000163597|ES	chr17	76557775	76557876	SRSF1|K562	3
chr17	76557873	76558873	+	RP5-1148A21.3|hela|ENSG00000163597|ES	chr17	76558459	76558515	HNRNPL|K562	56
chr17	76557873	76558873	+	RP5-1148A21.3|hela|ENSG00000163597|ES	chr17	76558804	76558867	RPS5|HepG2	63
chr17	76557873	76558873	+	RP5-1148A21.3|hela|ENSG00000163597|ES	chr17	76558470	76558483	HNRNPK|HepG2	13
chr17	76557873	76558873	+	RP5-1148A21.3|hela|ENSG00000163597|ES	chr17	76558832	76558867	SMNDC1|K562	35
chr17	76557873	76558873	+	RP5-1148A21.3|hela|ENSG00000163597|ES	chr17	76558362	76558381	U2AF1|K562	19
chr17	76557873	76558873	+	RP5-1148A21.3|hela|ENSG00000163597|ES	chr17	76558804	76558813	AGGF1|HepG2	9
chr17	76557873	76558873	+	RP5-1148A21.3|hela|ENSG00000163597|ES	chr17	76558799	76558870	UCHL5|HepG2	71
chr17	76557873	76558873	+	RP5-1148A21.3|hela|ENSG00000163597|ES	chr17	76557890	76557924	DHX30|K562	34
chr17	76557873	76558873	+	RP5-1148A21.3|hela|ENSG00000163597|ES	chr17	76558855	76558867	ILF3|K562	12
chr17	76557873	76558873	+	RP5-1148A21.3|hela|ENSG00000163597|ES	chr17	76558867	76558871	NOLC1|HepG2	4
chr17	76557873	76558873	+	RP5-1148A21.3|hela|ENSG00000163597|ES	chr17	76558793	76558825	BUD13|K562	32
chr17	76557873	76558873	+	RP5-1148A21.3|hela|ENSG00000163597|ES	chr17	76558826	76558861	NONO|K562	35
chr17	76557873	76558873	+	RP5-1148A21.3|hela|ENSG00000163597|ES	chr17	76557966	76557992	HNRNPM|K562	26
chr17	76557873	76558873	+	RP5-1148A21.3|hela|ENSG00000163597|ES	chr17	76558704	76558753	SRSF1|HepG2	49
chr17	76557873	76558873	+	RP5-1148A21.3|hela|ENSG00000163597|ES	chr17	76558836	76558863	YWHAG|K562	27
chr17	76557873	76558873	+	RP5-1148A21.3|hela|ENSG00000163597|ES	chr17	76558795	76558838	CPSF4|HEK293	43
chr17	76557873	76558873	+	RP5-1148A21.3|hela|ENSG00000163597|ES	chr17	76557910	76557990	U2AF2|HepG2	80
chr17	76557873	76558873	+	RP5-1148A21.3|hela|ENSG00000163597|ES	chr17	76558046	76558074	CSTF2|HepG2	28
chr17	76557873	76558873	+	RP5-1148A21.3|hela|ENSG00000163597|ES	chr17	76557908	76557976	U2AF2|K562	68
chr17	76557873	76558873	+	RP5-1148A21.3|hela|ENSG00000163597|ES	chr17	76558795	76558832	SMNDC1|K562	37
chr17	76557873	76558873	+	RP5-1148A21.3|hela|ENSG00000163597|ES	chr17	76558741	76558751	PUS1|K562	10
chr17	76557873	76558873	+	RP5-1148A21.3|hela|ENSG00000163597|ES	chr17	76558834	76558864	SMNDC1|HepG2	30
chr17	76557873	76558873	+	RP5-1148A21.3|hela|ENSG00000163597|ES	chr17	76558054	76558127	HNRNPUL1|HepG2	73
chr17	76557873	76558873	+	RP5-1148A21.3|hela|ENSG00000163597|ES	chr17	76558795	76558833	TROVE2|HepG2	38
chr17	76557873	76558873	+	RP5-1148A21.3|hela|ENSG00000163597|ES	chr17	76558802	76558830	NSUN2|K562	28
chr17	76557873	76558873	+	RP5-1148A21.3|hela|ENSG00000163597|ES	chr17	76558805	76558866	RBM15|HepG2	61
chr17	76557873	76558873	+	RP5-1148A21.3|hela|ENSG00000163597|ES	chr17	76558261	76558287	HNRNPM|K562	26
chr17	76557873	76558873	+	RP5-1148A21.3|hela|ENSG00000163597|ES	chr17	76558050	76558071	HNRNPC|HepG2	21
chr17	76557873	76558873	+	RP5-1148A21.3|hela|ENSG00000163597|ES	chr17	76558479	76558512	CSTF2T|HepG2	33
chr17	76557873	76558873	+	RP5-1148A21.3|hela|ENSG00000163597|ES	chr17	76558845	76558865	TIA1|K562	20
chr17	76557873	76558873	+	RP5-1148A21.3|hela|ENSG00000163597|ES	chr17	76558838	76558864	U2AF2|K562	26
chr17	76557873	76558873	+	RP5-1148A21.3|hela|ENSG00000163597|ES	chr17	76558448	76558519	TAF15|HepG2	71
chr17	76557873	76558873	+	RP5-1148A21.3|hela|ENSG00000163597|ES	chr17	76558061	76558089	SRSF1|K562	28
chr17	76557873	76558873	+	RP5-1148A21.3|hela|ENSG00000163597|ES	chr17	76558843	76558850	NOLC1|HepG2	7
chr17	76557873	76558873	+	RP5-1148A21.3|hela|ENSG00000163597|ES	chr17	76558814	76558869	EFTUD2|HepG2	55
chr17	76557873	76558873	+	RP5-1148A21.3|hela|ENSG00000163597|ES	chr17	76557861	76557887	RBM15|HepG2	14
chr17	76557873	76558873	+	RP5-1148A21.3|hela|ENSG00000163597|ES	chr17	76558047	76558078	U2AF2|HepG2	31
chr17	76557873	76558873	+	RP5-1148A21.3|hela|ENSG00000163597|ES	chr17	76558805	76558864	HNRNPL|HepG2	59
chr17	76557873	76558873	+	RP5-1148A21.3|hela|ENSG00000163597|ES	chr17	76558786	76558832	BCCIP|HepG2	46
chr17	76557873	76558873	+	RP5-1148A21.3|hela|ENSG00000163597|ES	chr17	76558817	76558884	RBFOX2|K562	56
chr17	76557873	76558873	+	RP5-1148A21.3|hela|ENSG00000163597|ES	chr17	76557852	76557937	BUD13|K562	64
chr17	76557873	76558873	+	RP5-1148A21.3|hela|ENSG00000163597|ES	chr17	76558041	76558072	DDX42|K562	31
chr17	76557873	76558873	+	RP5-1148A21.3|hela|ENSG00000163597|ES	chr17	76558363	76558369	QKI|HepG2	6
chr17	76557873	76558873	+	RP5-1148A21.3|hela|ENSG00000163597|ES	chr17	76558835	76558863	LIN28B|K562	28
chr17	76557873	76558873	+	RP5-1148A21.3|hela|ENSG00000163597|ES	chr17	76558801	76558867	GTF2F1|HepG2	66
chr17	76557873	76558873	+	RP5-1148A21.3|hela|ENSG00000163597|ES	chr17	76558809	76558867	U2AF1|HepG2	58
chr17	76557873	76558873	+	RP5-1148A21.3|hela|ENSG00000163597|ES	chr17	76558015	76558096	UCHL5|K562	81
chr17	76557873	76558873	+	RP5-1148A21.3|hela|ENSG00000163597|ES	chr17	76558839	76558864	HNRNPU|K562	25
chr17	76557873	76558873	+	RP5-1148A21.3|hela|ENSG00000163597|ES	chr17	76558834	76558849	DGCR8|K562	15
chr17	76557873	76558873	+	RP5-1148A21.3|hela|ENSG00000163597|ES	chr17	76558818	76558875	AARS|K562	55
chr17	76557873	76558873	+	RP5-1148A21.3|hela|ENSG00000163597|ES	chr17	76558839	76558862	DDX55|HepG2	23
chr17	76557873	76558873	+	RP5-1148A21.3|hela|ENSG00000163597|ES	chr17	76558835	76558863	NPM1|K562	28
chr17	76557873	76558873	+	RP5-1148A21.3|hela|ENSG00000163597|ES	chr17	76558807	76558873	GTF2F1|HepG2	66
chr17	76557873	76558873	+	RP5-1148A21.3|hela|ENSG00000163597|ES	chr17	76558830	76558875	SF3B4|K562	43
chr17	76557873	76558873	+	RP5-1148A21.3|hela|ENSG00000163597|ES	chr17	76558392	76558412	RBM15|K562	20
chr17	76557873	76558873	+	RP5-1148A21.3|hela|ENSG00000163597|ES	chr17	76558820	76558867	FXR1|K562	47
chr17	76557873	76558873	+	RP5-1148A21.3|hela|ENSG00000163597|ES	chr17	76558829	76558868	SLBP|K562	39
chr17	76557873	76558873	+	RP5-1148A21.3|hela|ENSG00000163597|ES	chr17	76558041	76558085	HNRNPA1|K562	44
chr17	76557873	76558873	+	RP5-1148A21.3|hela|ENSG00000163597|ES	chr17	76558737	76558740	DDX59|HepG2	3
chr17	76557873	76558873	+	RP5-1148A21.3|hela|ENSG00000163597|ES	chr17	76558792	76558830	NOLC1|HepG2	38
chr17	76557873	76558873	+	RP5-1148A21.3|hela|ENSG00000163597|ES	chr17	76558359	76558413	U2AF2|K562	54
chr17	76557873	76558873	+	RP5-1148A21.3|hela|ENSG00000163597|ES	chr17	76558178	76558191	HNRNPM|K562	13
chr17	76557873	76558873	+	RP5-1148A21.3|hela|ENSG00000163597|ES	chr17	76558809	76558874	NCBP2|K562	64
chr17	76557873	76558873	+	RP5-1148A21.3|hela|ENSG00000163597|ES	chr17	76558025	76558089	TAF15|K562	64
chr17	76557873	76558873	+	RP5-1148A21.3|hela|ENSG00000163597|ES	chr17	76558839	76558865	IGF2BP3|HepG2	26
chr17	76557873	76558873	+	RP5-1148A21.3|hela|ENSG00000163597|ES	chr17	76558792	76558831	SF3B4|HepG2	39
chr17	76557873	76558873	+	RP5-1148A21.3|hela|ENSG00000163597|ES	chr17	76558364	76558373	TAF15|K562	9
chr17	76557873	76558873	+	RP5-1148A21.3|hela|ENSG00000163597|ES	chr17	76557966	76558088	DGCR8|HepG2	122
chr17	76557873	76558873	+	RP5-1148A21.3|hela|ENSG00000163597|ES	chr17	76558821	76558872	SAFB2|K562	51
chr17	76557873	76558873	+	RP5-1148A21.3|hela|ENSG00000163597|ES	chr17	76558837	76558859	RBM22|K562	22
chr17	76557873	76558873	+	RP5-1148A21.3|hela|ENSG00000163597|ES	chr17	76558804	76558869	SRSF1|K562	65
chr17	76557873	76558873	+	RP5-1148A21.3|hela|ENSG00000163597|ES	chr17	76558842	76558865	LARP4|K562	23
chr17	76557873	76558873	+	RP5-1148A21.3|hela|ENSG00000163597|ES	chr17	76557848	76557905	BUD13|K562	32
chr17	76557873	76558873	+	RP5-1148A21.3|hela|ENSG00000163597|ES	chr17	76557911	76557947	PPIL4|K562	36
chr17	76557873	76558873	+	RP5-1148A21.3|hela|ENSG00000163597|ES	chr17	76558848	76558858	SRSF1|HepG2	10
chr17	76557873	76558873	+	RP5-1148A21.3|hela|ENSG00000163597|ES	chr17	76557958	76558055	KHSRP|K562	97
chr17	76557873	76558873	+	RP5-1148A21.3|hela|ENSG00000163597|ES	chr17	76558125	76558133	SUB1|HepG2	8
chr17	76557873	76558873	+	RP5-1148A21.3|hela|ENSG00000163597|ES	chr17	76558054	76558122	DDX42|K562	68
chr17	76557873	76558873	+	RP5-1148A21.3|hela|ENSG00000163597|ES	chr17	76558039	76558085	U2AF2|HepG2	46
chr17	76557873	76558873	+	RP5-1148A21.3|hela|ENSG00000163597|ES	chr17	76558815	76558868	KHDRBS1|K562	53
chr17	76557873	76558873	+	RP5-1148A21.3|hela|ENSG00000163597|ES	chr17	76558821	76558865	DDX6|K562	44
chr17	76557873	76558873	+	RP5-1148A21.3|hela|ENSG00000163597|ES	chr17	76558404	76558419	BUD13|K562	15
chr17	76557873	76558873	+	RP5-1148A21.3|hela|ENSG00000163597|ES	chr17	76557848	76557903	EFTUD2|K562	30
chr17	76557873	76558873	+	RP5-1148A21.3|hela|ENSG00000163597|ES	chr17	76558788	76558830	NKRF|HepG2	42
chr17	76557873	76558873	+	RP5-1148A21.3|hela|ENSG00000163597|ES	chr17	76558788	76558871	NOL12|HepG2	83
chr17	76557873	76558873	+	RP5-1148A21.3|hela|ENSG00000163597|ES	chr17	76558800	76558873	HNRNPUL1|K562	73
chr17	76557873	76558873	+	RP5-1148A21.3|hela|ENSG00000163597|ES	chr17	76557902	76557942	RBM22|HepG2	40
chr17	76557873	76558873	+	RP5-1148A21.3|hela|ENSG00000163597|ES	chr17	76558789	76558868	PTBP1|HepG2	79
chr17	76557873	76558873	+	RP5-1148A21.3|hela|ENSG00000163597|ES	chr17	76558831	76558877	GEMIN5|K562	42
chr17	76557873	76558873	+	RP5-1148A21.3|hela|ENSG00000163597|ES	chr17	76557946	76557995	HLTF|K562	49
chr17	76557873	76558873	+	RP5-1148A21.3|hela|ENSG00000163597|ES	chr17	76558828	76558861	PTBP1|HepG2	33
chr17	76557873	76558873	+	RP5-1148A21.3|hela|ENSG00000163597|ES	chr17	76558841	76558864	RBM27|K562	23
chr17	76557873	76558873	+	RP5-1148A21.3|hela|ENSG00000163597|ES	chr17	76558788	76558831	SRSF7|K562	43
chr17	76557873	76558873	+	RP5-1148A21.3|hela|ENSG00000163597|ES	chr17	76558477	76558504	SRSF7|K562	27
chr17	76557873	76558873	+	RP5-1148A21.3|hela|ENSG00000163597|ES	chr17	76558835	76558864	LIN28B|HepG2	29
chr17	76557873	76558873	+	RP5-1148A21.3|hela|ENSG00000163597|ES	chr17	76558838	76558865	HNRNPM|HepG2	27
chr17	76557873	76558873	+	RP5-1148A21.3|hela|ENSG00000163597|ES	chr17	76558049	76558119	XRN2|HepG2	70
chr17	76557873	76558873	+	RP5-1148A21.3|hela|ENSG00000163597|ES	chr17	76558828	76558868	NSUN2|K562	40
chr17	76557873	76558873	+	RP5-1148A21.3|hela|ENSG00000163597|ES	chr17	76558835	76558865	PRPF8|K562	30
chr17	76557873	76558873	+	RP5-1148A21.3|hela|ENSG00000163597|ES	chr17	76558837	76558869	EIF4G2|K562	32
chr17	76557873	76558873	+	RP5-1148A21.3|hela|ENSG00000163597|ES	chr17	76558781	76558798	HNRNPM|HepG2	17
chr17	76557873	76558873	+	RP5-1148A21.3|hela|ENSG00000163597|ES	chr17	76558814	76558830	RPS3|K562	16
chr17	76557873	76558873	+	RP5-1148A21.3|hela|ENSG00000163597|ES	chr17	76558828	76558868	HNRNPA1|HepG2	40
chr17	76557873	76558873	+	RP5-1148A21.3|hela|ENSG00000163597|ES	chr17	76558843	76558861	ILF3|HepG2	18
chr17	76557873	76558873	+	RP5-1148A21.3|hela|ENSG00000163597|ES	chr17	76558835	76558863	PTBP1|K562	28
chr17	76557873	76558873	+	RP5-1148A21.3|hela|ENSG00000163597|ES	chr17	76558714	76558760	XRN2|K562	46
chr17	76557873	76558873	+	RP5-1148A21.3|hela|ENSG00000163597|ES	chr17	76557967	76558014	BUD13|K562	47
chr17	76557873	76558873	+	RP5-1148A21.3|hela|ENSG00000163597|ES	chr17	76558838	76558863	HNRNPK|HepG2	25
chr17	76557873	76558873	+	RP5-1148A21.3|hela|ENSG00000163597|ES	chr17	76558561	76558583	YWHAG|K562	22
chr17	76557873	76558873	+	RP5-1148A21.3|hela|ENSG00000163597|ES	chr17	76558793	76558832	TRA2A|HepG2	39
chr17	76557873	76558873	+	RP5-1148A21.3|hela|ENSG00000163597|ES	chr17	76557867	76557920	GRWD1|HepG2	47
chr17	76557873	76558873	+	RP5-1148A21.3|hela|ENSG00000163597|ES	chr17	76558801	76558871	UCHL5|HepG2	70
chr17	76557873	76558873	+	RP5-1148A21.3|hela|ENSG00000163597|ES	chr17	76558830	76558869	NSUN2|K562	39
chr17	76557873	76558873	+	RP5-1148A21.3|hela|ENSG00000163597|ES	chr17	76557917	76557940	U2AF1|HepG2	23
chr17	76557873	76558873	+	RP5-1148A21.3|hela|ENSG00000163597|ES	chr17	76558045	76558090	HNRNPM|HepG2	45
chr17	76557873	76558873	+	RP5-1148A21.3|hela|ENSG00000163597|ES	chr17	76558041	76558110	BCCIP|HepG2	69
chr17	76557873	76558873	+	RP5-1148A21.3|hela|ENSG00000163597|ES	chr17	76558827	76558868	QKI|HepG2	41
chr17	76557873	76558873	+	RP5-1148A21.3|hela|ENSG00000163597|ES	chr17	76558839	76558866	PRPF8|HepG2	27
chr17	76557873	76558873	+	RP5-1148A21.3|hela|ENSG00000163597|ES	chr17	76558649	76558711	KHSRP|K562	62
chr17	76557873	76558873	+	RP5-1148A21.3|hela|ENSG00000163597|ES	chr17	76558044	76558086	QKI|HepG2	42
chr17	76557873	76558873	+	RP5-1148A21.3|hela|ENSG00000163597|ES	chr17	76557829	76557887	SRSF1|K562	14
chr17	76557873	76558873	+	RP5-1148A21.3|hela|ENSG00000163597|ES	chr17	76558804	76558869	EIF3D|HepG2	65
chr17	76557873	76558873	+	RP5-1148A21.3|hela|ENSG00000163597|ES	chr17	76557878	76557913	QKI|K562	35
chr17	76557873	76558873	+	RP5-1148A21.3|hela|ENSG00000163597|ES	chr17	76557818	76557892	PPIG|HepG2	19
chr17	76557873	76558873	+	RP5-1148A21.3|hela|ENSG00000163597|ES	chr17	76558815	76558873	PPIG|HepG2	58
chr17	76557873	76558873	+	RP5-1148A21.3|hela|ENSG00000163597|ES	chr17	76558807	76558868	RBM5|HepG2	61
chr17	76557873	76558873	+	RP5-1148A21.3|hela|ENSG00000163597|ES	chr17	76558831	76558855	LARP4|HepG2	24
chr17	76557873	76558873	+	RP5-1148A21.3|hela|ENSG00000163597|ES	chr17	76557938	76557983	RBM15|HepG2	45
chr17	76557873	76558873	+	RP5-1148A21.3|hela|ENSG00000163597|ES	chr17	76557887	76557955	RBM22|K562	68
chr17	76557873	76558873	+	RP5-1148A21.3|hela|ENSG00000163597|ES	chr17	76558047	76558082	FMR1|K562	35
chr17	76557873	76558873	+	RP5-1148A21.3|hela|ENSG00000163597|ES	chr17	76557929	76557933	EFTUD2|K562	4
chr17	76557873	76558873	+	RP5-1148A21.3|hela|ENSG00000163597|ES	chr17	76558828	76558874	TARDBP|K562	45
chr17	76557873	76558873	+	RP5-1148A21.3|hela|ENSG00000163597|ES	chr17	76558791	76558868	GPKOW|K562	77
chr17	76557873	76558873	+	RP5-1148A21.3|hela|ENSG00000163597|ES	chr17	76558825	76558869	BUD13|K562	44
chr17	76557873	76558873	+	RP5-1148A21.3|hela|ENSG00000163597|ES	chr17	76558807	76558866	TARDBP|K562	59
chr17	76557873	76558873	+	RP5-1148A21.3|hela|ENSG00000163597|ES	chr17	76558472	76558510	CSTF2T|HepG2	38
chr17	76557873	76558873	+	RP5-1148A21.3|hela|ENSG00000163597|ES	chr17	76558791	76558870	AGGF1|K562	79
chr17	76557873	76558873	+	RP5-1148A21.3|hela|ENSG00000163597|ES	chr17	76558824	76558832	DKC1|HepG2	8
chr17	76557873	76558873	+	RP5-1148A21.3|hela|ENSG00000163597|ES	chr17	76558810	76558812	LARP4|K562	2
chr17	76557873	76558873	+	RP5-1148A21.3|hela|ENSG00000163597|ES	chr17	76558359	76558405	U2AF2|K562	46
chr17	76557873	76558873	+	RP5-1148A21.3|hela|ENSG00000163597|ES	chr17	76558402	76558419	SRSF1|HepG2	17
chr17	76557873	76558873	+	RP5-1148A21.3|hela|ENSG00000163597|ES	chr17	76558813	76558868	DDX59|HepG2	55
chr17	76557873	76558873	+	RP5-1148A21.3|hela|ENSG00000163597|ES	chr17	76558036	76558082	PRPF8|K562	46
chr17	76557873	76558873	+	RP5-1148A21.3|hela|ENSG00000163597|ES	chr17	76558376	76558422	U2AF2|HepG2	46
chr17	76557873	76558873	+	RP5-1148A21.3|hela|ENSG00000163597|ES	chr17	76557916	76557948	U2AF1|HepG2	32
chr17	76557873	76558873	+	RP5-1148A21.3|hela|ENSG00000163597|ES	chr17	76557967	76558036	KHSRP|K562	69
chr17	76557873	76558873	+	RP5-1148A21.3|hela|ENSG00000163597|ES	chr17	76558785	76558872	LSM11|K562	87
chr17	76557873	76558873	+	RP5-1148A21.3|hela|ENSG00000163597|ES	chr17	76558078	76558089	SUGP2|HepG2	11
chr17	76557873	76558873	+	RP5-1148A21.3|hela|ENSG00000163597|ES	chr17	76558067	76558094	TRA2A|K562	27
chr17	76557873	76558873	+	RP5-1148A21.3|hela|ENSG00000163597|ES	chr17	76558458	76558514	QKI|HepG2	56
chr17	76557873	76558873	+	RP5-1148A21.3|hela|ENSG00000163597|ES	chr17	76558042	76558088	EIF3H|HepG2	46
chr17	76557873	76558873	+	RP5-1148A21.3|hela|ENSG00000163597|ES	chr17	76558801	76558870	TROVE2|K562	69
chr17	76557873	76558873	+	RP5-1148A21.3|hela|ENSG00000163597|ES	chr17	76557972	76557989	AKAP8L|K562	17
chr17	76557873	76558873	+	RP5-1148A21.3|hela|ENSG00000163597|ES	chr17	76558791	76558870	FKBP4|HepG2	79
chr17	76557873	76558873	+	RP5-1148A21.3|hela|ENSG00000163597|ES	chr17	76558835	76558863	PPIL4|K562	28
chr17	76557873	76558873	+	RP5-1148A21.3|hela|ENSG00000163597|ES	chr17	76558470	76558499	DGCR8|HepG2	29
chr17	76557873	76558873	+	RP5-1148A21.3|hela|ENSG00000163597|ES	chr17	76558475	76558514	CSTF2T|K562	39
chr17	76557873	76558873	+	RP5-1148A21.3|hela|ENSG00000163597|ES	chr17	76558778	76558861	MTPAP|K562	83
chr17	76557873	76558873	+	RP5-1148A21.3|hela|ENSG00000163597|ES	chr17	76558810	76558872	GRWD1|HepG2	62
chr17	76557873	76558873	+	RP5-1148A21.3|hela|ENSG00000163597|ES	chr17	76558051	76558068	EIF4G2|K562	17
chr17	76557873	76558873	+	RP5-1148A21.3|hela|ENSG00000163597|ES	chr17	76558034	76558081	LSM11|HepG2	47
chr17	76557873	76558873	+	RP5-1148A21.3|hela|ENSG00000163597|ES	chr17	76558795	76558848	SRSF9|HepG2	53
chr17	76557873	76558873	+	RP5-1148A21.3|hela|ENSG00000163597|ES	chr17	76558832	76558869	FASTKD2|K562	37
chr17	76557873	76558873	+	RP5-1148A21.3|hela|ENSG00000163597|ES	chr17	76557910	76557955	U2AF2|HepG2	45
chr17	76557873	76558873	+	RP5-1148A21.3|hela|ENSG00000163597|ES	chr17	76558048	76558118	HNRNPUL1|HepG2	70
chr17	76557873	76558873	+	RP5-1148A21.3|hela|ENSG00000163597|ES	chr17	76558799	76558867	HNRNPA1|HepG2	68
chr17	76557873	76558873	+	RP5-1148A21.3|hela|ENSG00000163597|ES	chr17	76558791	76558832	DKC1|HepG2	41
chr17	76557873	76558873	+	RP5-1148A21.3|hela|ENSG00000163597|ES	chr17	76558814	76558870	KHSRP|K562	56
chr17	76557873	76558873	+	RP5-1148A21.3|hela|ENSG00000163597|ES	chr17	76558836	76558863	DGCR8|HepG2	27
chr17	76557873	76558873	+	RP5-1148A21.3|hela|ENSG00000163597|ES	chr17	76558867	76558874	ZRANB2|K562	6
chr17	76557873	76558873	+	RP5-1148A21.3|hela|ENSG00000163597|ES	chr17	76558798	76558820	EIF3H|HepG2	22
chr17	76557873	76558873	+	RP5-1148A21.3|hela|ENSG00000163597|ES	chr17	76558828	76558869	DHX30|HepG2	41
chr17	76557873	76558873	+	RP5-1148A21.3|hela|ENSG00000163597|ES	chr17	76558041	76558114	RBFOX2|HepG2	73
chr17	76557873	76558873	+	RP5-1148A21.3|hela|ENSG00000163597|ES	chr17	76558828	76558857	NCBP2|HepG2	29
chr17	76557873	76558873	+	RP5-1148A21.3|hela|ENSG00000163597|ES	chr17	76558818	76558865	QKI|K562	47
chr17	76557873	76558873	+	RP5-1148A21.3|hela|ENSG00000163597|ES	chr17	76558839	76558866	HNRNPK|HepG2	27
chr17	76557873	76558873	+	RP5-1148A21.3|hela|ENSG00000163597|ES	chr17	76558470	76558512	BCCIP|HepG2	42
chr17	76557873	76558873	+	RP5-1148A21.3|hela|ENSG00000163597|ES	chr17	76558830	76558860	UCHL5|K562	30
chr17	76557873	76558873	+	RP5-1148A21.3|hela|ENSG00000163597|ES	chr17	76558820	76558872	EIF3H|HepG2	52
chr17	76557873	76558873	+	RP5-1148A21.3|hela|ENSG00000163597|ES	chr17	76558798	76558871	RPS3|HepG2	73
chr17	76557873	76558873	+	RP5-1148A21.3|hela|ENSG00000163597|ES	chr17	76557865	76557880	SF3B4|K562	7
chr17	76557873	76558873	+	RP5-1148A21.3|hela|ENSG00000163597|ES	chr17	76558834	76558868	RPS3|K562	34
chr17	76557873	76558873	+	RP5-1148A21.3|hela|ENSG00000163597|ES	chr17	76558070	76558073	FASTKD2|K562	3
chr17	76557873	76558873	+	RP5-1148A21.3|hela|ENSG00000163597|ES	chr17	76558834	76558865	RBM15|HepG2	31
chr17	76557873	76558873	+	RP5-1148A21.3|hela|ENSG00000163597|ES	chr17	76558867	76558875	SMNDC1|K562	6
chr17	76557873	76558873	+	RP5-1148A21.3|hela|ENSG00000163597|ES	chr17	76558790	76558870	XRCC6|K562	80
chr17	76557873	76558873	+	RP5-1148A21.3|hela|ENSG00000163597|ES	chr17	76558462	76558520	HNRNPA1|HepG2	58
chr17	76557873	76558873	+	RP5-1148A21.3|hela|ENSG00000163597|ES	chr17	76558830	76558873	NKRF|HepG2	43
chr17	76557873	76558873	+	RP5-1148A21.3|hela|ENSG00000163597|ES	chr17	76557889	76557923	LSM11|K562	34
chr17	76557873	76558873	+	RP5-1148A21.3|hela|ENSG00000163597|ES	chr17	76558811	76558877	DDX24|K562	62
chr17	76557873	76558873	+	RP5-1148A21.3|hela|ENSG00000163597|ES	chr17	76558026	76558076	HNRNPA1|K562	50
chr17	76557873	76558873	+	RP5-1148A21.3|hela|ENSG00000163597|ES	chr17	76558811	76558871	FASTKD2|HepG2	60
chr17	76557873	76558873	+	RP5-1148A21.3|hela|ENSG00000163597|ES	chr17	76557998	76558079	EFTUD2|HepG2	81
chr17	76557873	76558873	+	RP5-1148A21.3|hela|ENSG00000163597|ES	chr17	76558383	76558397	BCCIP|HepG2	14
chr17	76557873	76558873	+	RP5-1148A21.3|hela|ENSG00000163597|ES	chr17	76558806	76558869	AKAP8L|K562	63
chr17	76557873	76558873	+	RP5-1148A21.3|hela|ENSG00000163597|ES	chr17	76558085	76558102	BUD13|HepG2	17
chr17	76557873	76558873	+	RP5-1148A21.3|hela|ENSG00000163597|ES	chr17	76558044	76558079	SRSF1|HepG2	35
chr17	76557873	76558873	+	RP5-1148A21.3|hela|ENSG00000163597|ES	chr17	76558034	76558147	HNRNPM|K562	113
chr17	76557873	76558873	+	RP5-1148A21.3|hela|ENSG00000163597|ES	chr17	76558816	76558869	SUPV3L1|HepG2	53
chr17	76557873	76558873	+	RP5-1148A21.3|hela|ENSG00000163597|ES	chr17	76558836	76558874	ILF3|K562	37
chr17	76557873	76558873	+	RP5-1148A21.3|hela|ENSG00000163597|ES	chr17	76558364	76558405	U2AF1|HepG2	41
chr17	76557873	76558873	+	RP5-1148A21.3|hela|ENSG00000163597|ES	chr17	76558801	76558869	GNL3|K562	68
chr17	76557873	76558873	+	RP5-1148A21.3|hela|ENSG00000163597|ES	chr17	76558810	76558859	NOLC1|K562	49
chr17	76557873	76558873	+	RP5-1148A21.3|hela|ENSG00000163597|ES	chr17	76558836	76558864	AGGF1|HepG2	28
chr17	76557873	76558873	+	RP5-1148A21.3|hela|ENSG00000163597|ES	chr17	76558475	76558514	GRSF1|HepG2	39
chr17	76557873	76558873	+	RP5-1148A21.3|hela|ENSG00000163597|ES	chr17	76557908	76557959	EFTUD2|HepG2	51
chr17	76557873	76558873	+	RP5-1148A21.3|hela|ENSG00000163597|ES	chr17	76558814	76558828	FASTKD2|K562	14
chr17	76557873	76558873	+	RP5-1148A21.3|hela|ENSG00000163597|ES	chr17	76558836	76558866	HNRNPUL1|HepG2	30
chr17	76557873	76558873	+	RP5-1148A21.3|hela|ENSG00000163597|ES	chr17	76558833	76558870	RPS3|K562	37
chr17	76557873	76558873	+	RP5-1148A21.3|hela|ENSG00000163597|ES	chr17	76558846	76558856	FAM120A|HepG2	10
chr17	76557873	76558873	+	RP5-1148A21.3|hela|ENSG00000163597|ES	chr17	76558750	76558810	KHSRP|K562	60
chr17	76557873	76558873	+	RP5-1148A21.3|hela|ENSG00000163597|ES	chr17	76558037	76558077	SAFB2|K562	40
chr17	76557873	76558873	+	RP5-1148A21.3|hela|ENSG00000163597|ES	chr17	76557853	76557911	BUD13|HepG2	38
chr17	76557873	76558873	+	RP5-1148A21.3|hela|ENSG00000163597|ES	chr17	76558357	76558418	ELAVL1|HEK293	61
chr17	76557873	76558873	+	RP5-1148A21.3|hela|ENSG00000163597|ES	chr17	76558802	76558866	CSTF2T|HepG2	64
chr17	76557873	76558873	+	RP5-1148A21.3|hela|ENSG00000163597|ES	chr17	76558482	76558496	BCCIP|HepG2	14
chr17	76557873	76558873	+	RP5-1148A21.3|hela|ENSG00000163597|ES	chr17	76558814	76558867	GRWD1|HepG2	53
chr17	76557873	76558873	+	RP5-1148A21.3|hela|ENSG00000163597|ES	chr17	76558833	76558857	TROVE2|HepG2	24
chr17	76557873	76558873	+	RP5-1148A21.3|hela|ENSG00000163597|ES	chr17	76558801	76558868	RBM5|HepG2	67
chr17	76557873	76558873	+	RP5-1148A21.3|hela|ENSG00000163597|ES	chr17	76558047	76558063	AGGF1|K562	16
chr17	76557873	76558873	+	RP5-1148A21.3|hela|ENSG00000163597|ES	chr17	76558801	76558859	ZNF622|K562	58
chr17	76557873	76558873	+	RP5-1148A21.3|hela|ENSG00000163597|ES	chr17	76558834	76558865	HNRNPUL1|HepG2	31
chr17	76557873	76558873	+	RP5-1148A21.3|hela|ENSG00000163597|ES	chr17	76558829	76558867	DHX30|K562	38
chr17	76557873	76558873	+	RP5-1148A21.3|hela|ENSG00000163597|ES	chr17	76558805	76558872	TROVE2|K562	67
chr17	76557873	76558873	+	RP5-1148A21.3|hela|ENSG00000163597|ES	chr17	76558810	76558863	AGGF1|K562	53
chr17	76557873	76558873	+	RP5-1148A21.3|hela|ENSG00000163597|ES	chr17	76558793	76558870	PUS1|K562	77
chr17	76557873	76558873	+	RP5-1148A21.3|hela|ENSG00000163597|ES	chr17	76558819	76558827	HNRNPK|K562	8
chr17	76557873	76558873	+	RP5-1148A21.3|hela|ENSG00000163597|ES	chr17	76558793	76558869	XRCC6|HepG2	76
chr17	76557873	76558873	+	RP5-1148A21.3|hela|ENSG00000163597|ES	chr17	76558045	76558066	FAM120A|HepG2	21
chr17	76557873	76558873	+	RP5-1148A21.3|hela|ENSG00000163597|ES	chr17	76558842	76558864	HNRNPU|K562	22
chr17	76557873	76558873	+	RP5-1148A21.3|hela|ENSG00000163597|ES	chr17	76558837	76558866	ZRANB2|K562	29
chr17	76557873	76558873	+	RP5-1148A21.3|hela|ENSG00000163597|ES	chr17	76558835	76558862	GNL3|K562	27
chr17	76557873	76558873	+	RP5-1148A21.3|hela|ENSG00000163597|ES	chr17	76558839	76558844	DDX55|K562	5
chr17	76557873	76558873	+	RP5-1148A21.3|hela|ENSG00000163597|ES	chr17	76558812	76558867	FTO|K562	55
chr17	76557873	76558873	+	RP5-1148A21.3|hela|ENSG00000163597|ES	chr17	76558790	76558830	RBM22|HepG2	40
chr17	76557873	76558873	+	RP5-1148A21.3|hela|ENSG00000163597|ES	chr17	76558835	76558866	NOLC1|HepG2	31
chr17	76557873	76558873	+	RP5-1148A21.3|hela|ENSG00000163597|ES	chr17	76558838	76558863	AUH|HepG2	25
chr17	76557873	76558873	+	RP5-1148A21.3|hela|ENSG00000163597|ES	chr17	76558867	76558873	DKC1|HepG2	6
chr17	76557873	76558873	+	RP5-1148A21.3|hela|ENSG00000163597|ES	chr17	76558057	76558076	PRPF8|HepG2	19
chr17	76557873	76558873	+	RP5-1148A21.3|hela|ENSG00000163597|ES	chr17	76558793	76558831	LARP7|HepG2	38
chr17	76557873	76558873	+	RP5-1148A21.3|hela|ENSG00000163597|ES	chr17	76558829	76558841	YBX3|K562	12
chr17	76557873	76558873	+	RP5-1148A21.3|hela|ENSG00000163597|ES	chr17	76558851	76558872	SRSF7|HepG2	21
chr17	76557873	76558873	+	RP5-1148A21.3|hela|ENSG00000163597|ES	chr17	76557962	76557998	RBM5|HepG2	36
chr17	76557873	76558873	+	RP5-1148A21.3|hela|ENSG00000163597|ES	chr17	76558093	76558104	FASTKD2|HepG2	11
chr17	76557873	76558873	+	RP5-1148A21.3|hela|ENSG00000163597|ES	chr17	76558833	76558860	DDX55|K562	27
chr17	76557873	76558873	+	RP5-1148A21.3|hela|ENSG00000163597|ES	chr17	76558050	76558070	U2AF2|K562	20
chr17	76557873	76558873	+	RP5-1148A21.3|hela|ENSG00000163597|ES	chr17	76558810	76558870	RBM22|HepG2	60
chr17	76557873	76558873	+	RP5-1148A21.3|hela|ENSG00000163597|ES	chr17	76558825	76558868	EFTUD2|K562	43
chr17	76557873	76558873	+	RP5-1148A21.3|hela|ENSG00000163597|ES	chr17	76557806	76557902	PPIG|HepG2	29
chr17	76557873	76558873	+	RP5-1148A21.3|hela|ENSG00000163597|ES	chr17	76557969	76557979	XRN2|K562	10
chr17	76557873	76558873	+	RP5-1148A21.3|hela|ENSG00000163597|ES	chr17	76558813	76558872	DROSHA|K562	59
chr17	76557873	76558873	+	RP5-1148A21.3|hela|ENSG00000163597|ES	chr17	76558841	76558864	XRN2|HepG2	23
chr17	76557873	76558873	+	RP5-1148A21.3|hela|ENSG00000163597|ES	chr17	76558472	76558489	HNRNPU|HepG2	17
chr17	76557873	76558873	+	RP5-1148A21.3|hela|ENSG00000163597|ES	chr17	76558827	76558865	PUM2|K562	38
chr17	76557873	76558873	+	RP5-1148A21.3|hela|ENSG00000163597|ES	chr17	76558540	76558567	PPIL4|K562	27
chr17	76557873	76558873	+	RP5-1148A21.3|hela|ENSG00000163597|ES	chr17	76558831	76558850	TNRC6A|K562	19
chr17	76557873	76558873	+	RP5-1148A21.3|hela|ENSG00000163597|ES	chr17	76558794	76558813	SAFB2|K562	19
chr17	76557873	76558873	+	RP5-1148A21.3|hela|ENSG00000163597|ES	chr17	76558854	76558874	SMNDC1|HepG2	19
chr17	76557873	76558873	+	RP5-1148A21.3|hela|ENSG00000163597|ES	chr17	76558794	76558876	YWHAG|K562	79
chr17	76557873	76558873	+	RP5-1148A21.3|hela|ENSG00000163597|ES	chr17	76557842	76557880	SLTM|K562	7
chr17	76557873	76558873	+	RP5-1148A21.3|hela|ENSG00000163597|ES	chr17	76558843	76558866	SLTM|HepG2	23
chr17	76557873	76558873	+	RP5-1148A21.3|hela|ENSG00000163597|ES	chr17	76558827	76558869	FASTKD2|K562	42
chr17	76557873	76558873	+	RP5-1148A21.3|hela|ENSG00000163597|ES	chr17	76558723	76558743	SAFB2|K562	20
chr17	76557873	76558873	+	RP5-1148A21.3|hela|ENSG00000163597|ES	chr17	76558822	76558869	DDX3X|HepG2	47
chr17	76557873	76558873	+	RP5-1148A21.3|hela|ENSG00000163597|ES	chr17	76558801	76558858	TBRG4|HepG2	57
chr17	76557873	76558873	+	RP5-1148A21.3|hela|ENSG00000163597|ES	chr17	76558474	76558494	AGGF1|HepG2	20
chr17	76557873	76558873	+	RP5-1148A21.3|hela|ENSG00000163597|ES	chr17	76558795	76558838	FMR1|HEK293	43
chr17	76557873	76558873	+	RP5-1148A21.3|hela|ENSG00000163597|ES	chr17	76558799	76558832	TROVE2|HepG2	33
chr17	76557873	76558873	+	RP5-1148A21.3|hela|ENSG00000163597|ES	chr17	76558359	76558376	U2AF2|HepG2	17
chr17	76557873	76558873	+	RP5-1148A21.3|hela|ENSG00000163597|ES	chr17	76558469	76558499	RBM22|HepG2	30
chr17	76557873	76558873	+	RP5-1148A21.3|hela|ENSG00000163597|ES	chr17	76558831	76558873	UCHL5|K562	42
chr17	76557873	76558873	+	RP5-1148A21.3|hela|ENSG00000163597|ES	chr17	76558837	76558865	DGCR8|HepG2	28
chr17	76557873	76558873	+	RP5-1148A21.3|hela|ENSG00000163597|ES	chr17	76558819	76558834	AKAP8L|K562	15
chr17	76557873	76558873	+	RP5-1148A21.3|hela|ENSG00000163597|ES	chr17	76558832	76558867	TROVE2|HepG2	35
chr17	76557873	76558873	+	RP5-1148A21.3|hela|ENSG00000163597|ES	chr17	76558785	76558870	RPS3|HepG2	85
chr17	76557873	76558873	+	RP5-1148A21.3|hela|ENSG00000163597|ES	chr17	76558796	76558869	XRCC6|HepG2	73
chr17	76557873	76558873	+	RP5-1148A21.3|hela|ENSG00000163597|ES	chr17	76557886	76557958	AGGF1|HepG2	72
chr17	76557873	76558873	+	RP5-1148A21.3|hela|ENSG00000163597|ES	chr17	76558795	76558818	AGO2|HEK293S	23
chr17	76557873	76558873	+	RP5-1148A21.3|hela|ENSG00000163597|ES	chr17	76558836	76558865	UPF1|K562	29
chr17	76557873	76558873	+	RP5-1148A21.3|hela|ENSG00000163597|ES	chr17	76558810	76558869	NCBP2|HepG2	59
chr17	76557873	76558873	+	RP5-1148A21.3|hela|ENSG00000163597|ES	chr17	76557844	76557911	PRPF8|HepG2	38
chr17	76557873	76558873	+	RP5-1148A21.3|hela|ENSG00000163597|ES	chr17	76557972	76558020	KHDRBS1|K562	48
chr17	76557873	76558873	+	RP5-1148A21.3|hela|ENSG00000163597|ES	chr17	76558792	76558831	ZRANB2|K562	39
chr17	76557873	76558873	+	RP5-1148A21.3|hela|ENSG00000163597|ES	chr17	76558820	76558842	GEMIN5|K562	22
chr17	76557873	76558873	+	RP5-1148A21.3|hela|ENSG00000163597|ES	chr17	76558815	76558865	HNRNPC|HepG2	50
chr17	76557873	76558873	+	RP5-1148A21.3|hela|ENSG00000163597|ES	chr17	76558045	76558069	BCCIP|HepG2	24
chr17	76557873	76558873	+	RP5-1148A21.3|hela|ENSG00000163597|ES	chr17	76558793	76558868	SUGP2|HepG2	75
chr17	76557873	76558873	+	RP5-1148A21.3|hela|ENSG00000163597|ES	chr17	76558800	76558869	EXOSC5|K562	69
chr17	76557873	76558873	+	RP5-1148A21.3|hela|ENSG00000163597|ES	chr17	76558839	76558858	RBFOX2|HepG2	19
chr17	76557873	76558873	+	RP5-1148A21.3|hela|ENSG00000163597|ES	chr17	76558836	76558865	SND1|HepG2	29
chr17	76557873	76558873	+	RP5-1148A21.3|hela|ENSG00000163597|ES	chr17	76558829	76558867	SUGP2|HepG2	38
chr17	76557873	76558873	+	RP5-1148A21.3|hela|ENSG00000163597|ES	chr17	76558792	76558872	FKBP4|HepG2	80
chr17	76557873	76558873	+	RP5-1148A21.3|hela|ENSG00000163597|ES	chr17	76558814	76558866	U2AF1|K562	52
chr17	76557873	76558873	+	RP5-1148A21.3|hela|ENSG00000163597|ES	chr17	76558826	76558870	SF3A3|HepG2	44
chr17	76557873	76558873	+	RP5-1148A21.3|hela|ENSG00000163597|ES	chr17	76558818	76558864	LARP7|K562	46
chr17	76557873	76558873	+	RP5-1148A21.3|hela|ENSG00000163597|ES	chr17	76558384	76558407	DDX6|HepG2	23
chr17	76557873	76558873	+	RP5-1148A21.3|hela|ENSG00000163597|ES	chr17	76558473	76558521	HNRNPU|K562	48
chr17	76557873	76558873	+	RP5-1148A21.3|hela|ENSG00000163597|ES	chr17	76558064	76558122	RBM22|HepG2	58
chr17	76557873	76558873	+	RP5-1148A21.3|hela|ENSG00000163597|ES	chr17	76557863	76557903	SF3B4|HepG2	30
chr17	76557873	76558873	+	RP5-1148A21.3|hela|ENSG00000163597|ES	chr17	76558831	76558875	ZRANB2|K562	42
chr17	76557873	76558873	+	RP5-1148A21.3|hela|ENSG00000163597|ES	chr17	76558781	76558869	EIF3H|HepG2	88
chr17	76557873	76558873	+	RP5-1148A21.3|hela|ENSG00000163597|ES	chr17	76558482	76558493	TBRG4|K562	11
chr17	76557873	76558873	+	RP5-1148A21.3|hela|ENSG00000163597|ES	chr17	76557975	76557986	SAFB2|K562	11
chr17	76557873	76558873	+	RP5-1148A21.3|hela|ENSG00000163597|ES	chr17	76558793	76558797	NOL12|HepG2	4
chr17	76557873	76558873	+	RP5-1148A21.3|hela|ENSG00000163597|ES	chr17	76558472	76558494	EXOSC5|K562	22
chr17	76557873	76558873	+	RP5-1148A21.3|hela|ENSG00000163597|ES	chr17	76558095	76558107	SRSF9|HepG2	12
chr17	76557873	76558873	+	RP5-1148A21.3|hela|ENSG00000163597|ES	chr17	76558359	76558377	U2AF2|HepG2	18
chr17	76557873	76558873	+	RP5-1148A21.3|hela|ENSG00000163597|ES	chr17	76558164	76558191	HNRNPM|HepG2	27
chr17	76557873	76558873	+	RP5-1148A21.3|hela|ENSG00000163597|ES	chr17	76557869	76557899	RBFOX2|HepG2	26
chr17	76557873	76558873	+	RP5-1148A21.3|hela|ENSG00000163597|ES	chr17	76558559	76558574	EFTUD2|K562	15
chr17	76557873	76558873	+	RP5-1148A21.3|hela|ENSG00000163597|ES	chr17	76558034	76558114	CSTF2T|HepG2	80
chr17	76557873	76558873	+	RP5-1148A21.3|hela|ENSG00000163597|ES	chr17	76557968	76557992	DGCR8|HepG2	24
chr17	76557873	76558873	+	RP5-1148A21.3|hela|ENSG00000163597|ES	chr17	76558826	76558847	RPS5|HepG2	21
chr17	76557873	76558873	+	RP5-1148A21.3|hela|ENSG00000163597|ES	chr17	76558834	76558867	EFTUD2|HepG2	33
chr17	76557873	76558873	+	RP5-1148A21.3|hela|ENSG00000163597|ES	chr17	76558838	76558862	U2AF2|K562	24
chr17	76557873	76558873	+	RP5-1148A21.3|hela|ENSG00000163597|ES	chr17	76558049	76558081	EIF3H|HepG2	32
chr17	76557873	76558873	+	RP5-1148A21.3|hela|ENSG00000163597|ES	chr17	76558834	76558865	LARP7|HepG2	31
chr17	76557873	76558873	+	RP5-1148A21.3|hela|ENSG00000163597|ES	chr17	76558476	76558503	FAM120A|HepG2	27
chr17	76557873	76558873	+	RP5-1148A21.3|hela|ENSG00000163597|ES	chr17	76558829	76558875	CSTF2T|K562	44
chr17	76557873	76558873	+	RP5-1148A21.3|hela|ENSG00000163597|ES	chr17	76558799	76558867	SRSF7|HepG2	68
chr17	76557873	76558873	+	RP5-1148A21.3|hela|ENSG00000163597|ES	chr17	76558839	76558870	CPSF6|K562	31
chr17	76557873	76558873	+	RP5-1148A21.3|hela|ENSG00000163597|ES	chr17	76558046	76558082	SRSF7|K562	36
chr17	76557873	76558873	+	RP5-1148A21.3|hela|ENSG00000163597|ES	chr17	76557829	76557882	NCBP2|HepG2	9
chr17	76557873	76558873	+	RP5-1148A21.3|hela|ENSG00000163597|ES	chr17	76558835	76558863	U2AF2|HepG2	28
chr17	76557873	76558873	+	RP5-1148A21.3|hela|ENSG00000163597|ES	chr17	76558827	76558849	SF3B4|HepG2	22
chr17	76557873	76558873	+	RP5-1148A21.3|hela|ENSG00000163597|ES	chr17	76558790	76558831	PTBP1|K562	41
chr17	76557873	76558873	+	RP5-1148A21.3|hela|ENSG00000163597|ES	chr17	76557990	76558120	HNRNPU|K562	130
chr17	76557873	76558873	+	RP5-1148A21.3|hela|ENSG00000163597|ES	chr17	76558805	76558823	ILF3|HepG2	18
chr17	76557873	76558873	+	RP5-1148A21.3|hela|ENSG00000163597|ES	chr17	76558803	76558866	LSM11|HepG2	63
chr17	76557873	76558873	+	RP5-1148A21.3|hela|ENSG00000163597|ES	chr17	76558811	76558870	PPIG|HepG2	59
chr17	76557873	76558873	+	RP5-1148A21.3|hela|ENSG00000163597|ES	chr17	76557819	76557903	SRSF7|K562	30
chr17	76557873	76558873	+	RP5-1148A21.3|hela|ENSG00000163597|ES	chr17	76558050	76558104	RBFOX2|HepG2	54
chr17	76557873	76558873	+	RP5-1148A21.3|hela|ENSG00000163597|ES	chr17	76558569	76558590	GRWD1|HepG2	21
chr17	76557873	76558873	+	RP5-1148A21.3|hela|ENSG00000163597|ES	chr17	76558784	76558874	SUPV3L1|HepG2	89
chr17	76557873	76558873	+	RP5-1148A21.3|hela|ENSG00000163597|ES	chr17	76558806	76558869	LSM11|HepG2	63
chr17	76557873	76558873	+	RP5-1148A21.3|hela|ENSG00000163597|ES	chr17	76558830	76558870	RBM22|HepG2	40
chr17	76557873	76558873	+	RP5-1148A21.3|hela|ENSG00000163597|ES	chr17	76558844	76558849	IGF2BP1|K562	5
chr17	76557873	76558873	+	RP5-1148A21.3|hela|ENSG00000163597|ES	chr17	76558799	76558830	SF3A3|HepG2	31
chr17	76557873	76558873	+	RP5-1148A21.3|hela|ENSG00000163597|ES	chr17	76558043	76558122	U2AF1|HepG2	79
chr17	76557873	76558873	+	RP5-1148A21.3|hela|ENSG00000163597|ES	chr17	76558851	76558857	SFPQ|HepG2	6
chr17	76557873	76558873	+	RP5-1148A21.3|hela|ENSG00000163597|ES	chr17	76557959	76558000	EFTUD2|HepG2	41
chr17	76557873	76558873	+	RP5-1148A21.3|hela|ENSG00000163597|ES	chr17	76558802	76558865	SLTM|HepG2	63
chr17	76557873	76558873	+	RP5-1148A21.3|hela|ENSG00000163597|ES	chr17	76557884	76557893	UCHL5|HepG2	9
chr17	76557873	76558873	+	RP5-1148A21.3|hela|ENSG00000163597|ES	chr17	76558371	76558392	CDC40|HepG2	21
chr17	76557873	76558873	+	RP5-1148A21.3|hela|ENSG00000163597|ES	chr17	76557975	76558025	TAF15|K562	50
chr17	76557873	76558873	+	RP5-1148A21.3|hela|ENSG00000163597|ES	chr17	76557920	76557947	QKI|HepG2	27
chr17	76557873	76558873	+	RP5-1148A21.3|hela|ENSG00000163597|ES	chr17	76558642	76558662	TBRG4|K562	20
chr17	76557873	76558873	+	RP5-1148A21.3|hela|ENSG00000163597|ES	chr17	76558811	76558870	FASTKD2|HepG2	59
chr17	76557873	76558873	+	RP5-1148A21.3|hela|ENSG00000163597|ES	chr17	76558835	76558855	QKI|K562	20
chr17	76557873	76558873	+	RP5-1148A21.3|hela|ENSG00000163597|ES	chr17	76557968	76557989	EFTUD2|K562	21
chr17	76557873	76558873	+	RP5-1148A21.3|hela|ENSG00000163597|ES	chr17	76557870	76557908	CSTF2T|HepG2	35
chr17	76557873	76558873	+	RP5-1148A21.3|hela|ENSG00000163597|ES	chr17	76558825	76558873	EWSR1|K562	48
chr17	76557873	76558873	+	RP5-1148A21.3|hela|ENSG00000163597|ES	chr17	76558360	76558381	U2AF1|HepG2	21
chr17	76557873	76558873	+	RP5-1148A21.3|hela|ENSG00000163597|ES	chr17	76558003	76558011	AGGF1|K562	8
chr17	76557873	76558873	+	RP5-1148A21.3|hela|ENSG00000163597|ES	chr17	76558816	76558864	SLBP|K562	48
chr17	76557873	76558873	+	RP5-1148A21.3|hela|ENSG00000163597|ES	chr17	76558332	76558368	BUD13|HepG2	36
chr17	76557873	76558873	+	RP5-1148A21.3|hela|ENSG00000163597|ES	chr17	76557850	76557892	EFTUD2|K562	19
chr17	76557873	76558873	+	RP5-1148A21.3|hela|ENSG00000163597|ES	chr17	76557851	76557902	XRN2|K562	29
chr17	76557873	76558873	+	RP5-1148A21.3|hela|ENSG00000163597|ES	chr17	76558833	76558863	DDX6|HepG2	30
chr17	76557873	76558873	+	RP5-1148A21.3|hela|ENSG00000163597|ES	chr17	76558043	76558079	SAFB2|K562	36
chr17	76557873	76558873	+	RP5-1148A21.3|hela|ENSG00000163597|ES	chr17	76558748	76558814	KHSRP|K562	66
chr17	76557873	76558873	+	RP5-1148A21.3|hela|ENSG00000163597|ES	chr17	76558810	76558877	KHSRP|K562	63
chr17	76557873	76558873	+	RP5-1148A21.3|hela|ENSG00000163597|ES	chr17	76558382	76558415	GRWD1|HepG2	33
chr17	76557873	76558873	+	RP5-1148A21.3|hela|ENSG00000163597|ES	chr17	76558804	76558866	TBRG4|K562	62
chr17	76557873	76558873	+	RP5-1148A21.3|hela|ENSG00000163597|ES	chr17	76558042	76558086	AUH|HepG2	44
chr17	76557873	76558873	+	RP5-1148A21.3|hela|ENSG00000163597|ES	chr17	76558029	76558062	EIF3D|HepG2	33
chr17	76557873	76558873	+	RP5-1148A21.3|hela|ENSG00000163597|ES	chr17	76558455	76558503	HNRNPU|K562	48
chr17	76557873	76558873	+	RP5-1148A21.3|hela|ENSG00000163597|ES	chr17	76557850	76557903	PRPF8|K562	30
chr17	76557873	76558873	+	RP5-1148A21.3|hela|ENSG00000163597|ES	chr17	76558836	76558865	HLTF|K562	29
chr17	76557873	76558873	+	RP5-1148A21.3|hela|ENSG00000163597|ES	chr17	76558814	76558868	TBRG4|K562	54
chr17	76557873	76558873	+	RP5-1148A21.3|hela|ENSG00000163597|ES	chr17	76557880	76557949	PRPF8|K562	69
chr17	76557873	76558873	+	RP5-1148A21.3|hela|ENSG00000163597|ES	chr17	76558461	76558465	EIF3H|HepG2	4
chr17	76557873	76558873	+	RP5-1148A21.3|hela|ENSG00000163597|ES	chr17	76558458	76558500	HNRNPA1|HepG2	42
chr17	76557873	76558873	+	RP5-1148A21.3|hela|ENSG00000163597|ES	chr17	76558839	76558858	AUH|K562	19
chr17	76557873	76558873	+	RP5-1148A21.3|hela|ENSG00000163597|ES	chr17	76558839	76558862	FUBP3|HepG2	23
chr17	76557873	76558873	+	RP5-1148A21.3|hela|ENSG00000163597|ES	chr17	76557937	76557943	GRWD1|HepG2	6
chr17	76557873	76558873	+	RP5-1148A21.3|hela|ENSG00000163597|ES	chr17	76558822	76558866	POLR2G|HepG2	44
chr17	76557873	76558873	+	RP5-1148A21.3|hela|ENSG00000163597|ES	chr17	76558857	76558867	TROVE2|HepG2	10
chr17	76557873	76558873	+	RP5-1148A21.3|hela|ENSG00000163597|ES	chr17	76557877	76557900	SMNDC1|HepG2	23
chr17	76557873	76558873	+	RP5-1148A21.3|hela|ENSG00000163597|ES	chr17	76558037	76558113	AGGF1|HepG2	76
chr17	76557873	76558873	+	RP5-1148A21.3|hela|ENSG00000163597|ES	chr17	76558821	76558874	XRCC6|K562	52
chr17	76557873	76558873	+	RP5-1148A21.3|hela|ENSG00000163597|ES	chr17	76558800	76558869	CSTF2|HepG2	69
chr17	76557873	76558873	+	RP5-1148A21.3|hela|ENSG00000163597|ES	chr17	76558840	76558866	FMR1|K562	26
chr17	76557873	76558873	+	RP5-1148A21.3|hela|ENSG00000163597|ES	chr17	76558795	76558838	AGO2|HEK293S	43
chr17	76557873	76558873	+	RP5-1148A21.3|hela|ENSG00000163597|ES	chr17	76558460	76558484	UCHL5|HepG2	24
chr17	76557873	76558873	+	RP5-1148A21.3|hela|ENSG00000163597|ES	chr17	76558807	76558870	RBFOX2|K562	63
chr17	76557873	76558873	+	RP5-1148A21.3|hela|ENSG00000163597|ES	chr17	76558797	76558829	XRN2|HepG2	32
chr17	76557873	76558873	+	RP5-1148A21.3|hela|ENSG00000163597|ES	chr17	76558811	76558871	DDX24|K562	60
chr17	76557873	76558873	+	RP5-1148A21.3|hela|ENSG00000163597|ES	chr17	76558830	76558871	DROSHA|K562	41
chr17	76557873	76558873	+	RP5-1148A21.3|hela|ENSG00000163597|ES	chr17	76558783	76558832	EXOSC5|K562	49
chr17	76557873	76558873	+	RP5-1148A21.3|hela|ENSG00000163597|ES	chr17	76558000	76558095	TAF15|K562	95
chr17	76557873	76558873	+	RP5-1148A21.3|hela|ENSG00000163597|ES	chr17	76558480	76558519	TBRG4|K562	39
chr17	76557873	76558873	+	RP5-1148A21.3|hela|ENSG00000163597|ES	chr17	76558461	76558534	TAF15|HepG2	73
chr17	76557873	76558873	+	RP5-1148A21.3|hela|ENSG00000163597|ES	chr17	76558799	76558870	SF3B4|K562	71
chr17	76557873	76558873	+	RP5-1148A21.3|hela|ENSG00000163597|ES	chr17	76558836	76558863	HNRNPU|HepG2	27
chr17	76557873	76558873	+	RP5-1148A21.3|hela|ENSG00000163597|ES	chr17	76558830	76558871	FXR2|K562	41
chr17	76557873	76558873	+	RP5-1148A21.3|hela|ENSG00000163597|ES	chr17	76558038	76558085	AUH|HepG2	47
chr17	76557873	76558873	+	RP5-1148A21.3|hela|ENSG00000163597|ES	chr17	76558251	76558284	HNRNPM|HepG2	33
chr17	76557873	76558873	+	RP5-1148A21.3|hela|ENSG00000163597|ES	chr17	76558791	76558868	TRA2A|HepG2	77
chr17	76557873	76558873	+	RP5-1148A21.3|hela|ENSG00000163597|ES	chr17	76558824	76558858	FTO|K562	34
chr17	76557873	76558873	+	RP5-1148A21.3|hela|ENSG00000163597|ES	chr17	76557845	76557943	EFTUD2|HepG2	70
chr17	76557873	76558873	+	RP5-1148A21.3|hela|ENSG00000163597|ES	chr17	76558052	76558100	SLTM|HepG2	48
chr17	76557873	76558873	+	RP5-1148A21.3|hela|ENSG00000163597|ES	chr17	76558724	76558740	TBRG4|K562	16
chr17	76557873	76558873	+	RP5-1148A21.3|hela|ENSG00000163597|ES	chr17	76558037	76558095	PRPF8|K562	58
chr17	76557873	76558873	+	RP5-1148A21.3|hela|ENSG00000163597|ES	chr17	76558043	76558085	XRN2|K562	42
chr17	76557873	76558873	+	RP5-1148A21.3|hela|ENSG00000163597|ES	chr17	76558786	76558869	HNRNPU|HepG2	83
chr17	76557873	76558873	+	RP5-1148A21.3|hela|ENSG00000163597|ES	chr17	76558809	76558865	GRSF1|HepG2	56
chr17	76557873	76558873	+	RP5-1148A21.3|hela|ENSG00000163597|ES	chr17	76558442	76558489	SUGP2|HepG2	47
chr17	76557873	76558873	+	RP5-1148A21.3|hela|ENSG00000163597|ES	chr17	76558857	76558868	SRSF9|HepG2	11
chr17	76557873	76558873	+	RP5-1148A21.3|hela|ENSG00000163597|ES	chr17	76558036	76558130	HNRNPU|HepG2	94
chr17	76557873	76558873	+	RP5-1148A21.3|hela|ENSG00000163597|ES	chr17	76558483	76558507	XRN2|HepG2	24
chr17	76557873	76558873	+	RP5-1148A21.3|hela|ENSG00000163597|ES	chr17	76558059	76558129	PPIG|HepG2	70
chr17	76557873	76558873	+	RP5-1148A21.3|hela|ENSG00000163597|ES	chr17	76558809	76558855	POLR2G|HepG2	46
chr17	76557873	76558873	+	RP5-1148A21.3|hela|ENSG00000163597|ES	chr17	76558838	76558869	HNRNPA1|K562	31
chr17	76557873	76558873	+	RP5-1148A21.3|hela|ENSG00000163597|ES	chr17	76558793	76558826	NOLC1|HepG2	33
chr17	76557873	76558873	+	RP5-1148A21.3|hela|ENSG00000163597|ES	chr17	76558457	76558521	HNRNPA1|K562	64
chr17	76557873	76558873	+	RP5-1148A21.3|hela|ENSG00000163597|ES	chr17	76558830	76558858	PPIL4|K562	28
chr17	76557873	76558873	+	RP5-1148A21.3|hela|ENSG00000163597|ES	chr17	76558053	76558096	U2AF2|K562	43
chr17	76557873	76558873	+	RP5-1148A21.3|hela|ENSG00000163597|ES	chr17	76558059	76558078	FASTKD2|HepG2	19
chr17	76557873	76558873	+	RP5-1148A21.3|hela|ENSG00000163597|ES	chr17	76558840	76558867	SLTM|K562	27
chr17	76557873	76558873	+	RP5-1148A21.3|hela|ENSG00000163597|ES	chr17	76558832	76558851	TRA2A|HepG2	19
chr17	76557873	76558873	+	RP5-1148A21.3|hela|ENSG00000163597|ES	chr17	76558838	76558866	SMNDC1|K562	28
chr17	76557873	76558873	+	RP5-1148A21.3|hela|ENSG00000163597|ES	chr17	76557769	76557911	XRN2|K562	38
chr17	76557873	76558873	+	RP5-1148A21.3|hela|ENSG00000163597|ES	chr17	76558788	76558828	HNRNPA1|HepG2	40
chr17	76557873	76558873	+	RP5-1148A21.3|hela|ENSG00000163597|ES	chr17	76558094	76558118	DDX6|HepG2	24
chr17	76557873	76558873	+	RP5-1148A21.3|hela|ENSG00000163597|ES	chr17	76558838	76558863	BCCIP|HepG2	25
chr17	76557873	76558873	+	RP5-1148A21.3|hela|ENSG00000163597|ES	chr17	76558790	76558869	RBM15|K562	79
chr17	76557873	76558873	+	RP5-1148A21.3|hela|ENSG00000163597|ES	chr17	76558039	76558091	SF3B4|HepG2	52
chr17	76557873	76558873	+	RP5-1148A21.3|hela|ENSG00000163597|ES	chr17	76557975	76558002	PRPF8|K562	27
chr17	76557873	76558873	+	RP5-1148A21.3|hela|ENSG00000163597|ES	chr17	76557844	76557904	XRN2|HepG2	31
chr17	76557873	76558873	+	RP5-1148A21.3|hela|ENSG00000163597|ES	chr17	76558095	76558140	QKI|HepG2	45
chr17	76557873	76558873	+	RP5-1148A21.3|hela|ENSG00000163597|ES	chr17	76558795	76558850	TRA2A|K562	55
chr17	76557873	76558873	+	RP5-1148A21.3|hela|ENSG00000163597|ES	chr17	76558349	76558388	RBM15|K562	39
chr17	76557873	76558873	+	RP5-1148A21.3|hela|ENSG00000163597|ES	chr17	76558034	76558083	TAF15|HepG2	49
chr17	76557873	76558873	+	RP5-1148A21.3|hela|ENSG00000163597|ES	chr17	76558837	76558864	HNRNPM|HepG2	27
chr17	76557873	76558873	+	RP5-1148A21.3|hela|ENSG00000163597|ES	chr17	76557886	76557922	RBM22|K562	36
chr17	76557873	76558873	+	RP5-1148A21.3|hela|ENSG00000163597|ES	chr17	76558481	76558496	DDX42|K562	15
chr17	76557873	76558873	+	RP5-1148A21.3|hela|ENSG00000163597|ES	chr17	76557829	76557924	PRPF8|HepG2	51
chr17	76557873	76558873	+	RP5-1148A21.3|hela|ENSG00000163597|ES	chr17	76558810	76558855	ILF3|K562	45
chr17	76557873	76558873	+	RP5-1148A21.3|hela|ENSG00000163597|ES	chr17	76558840	76558867	SFPQ|HepG2	27
chr17	76557873	76558873	+	RP5-1148A21.3|hela|ENSG00000163597|ES	chr17	76558828	76558869	LARP4|K562	41
chr17	76557873	76558873	+	RP5-1148A21.3|hela|ENSG00000163597|ES	chr17	76558854	76558866	SF3B4|HepG2	12
chr17	76557873	76558873	+	RP5-1148A21.3|hela|ENSG00000163597|ES	chr17	76558054	76558078	SRSF1|HepG2	24
chr17	76557873	76558873	+	RP5-1148A21.3|hela|ENSG00000163597|ES	chr17	76558834	76558865	NKRF|HepG2	31
chr17	76557873	76558873	+	RP5-1148A21.3|hela|ENSG00000163597|ES	chr17	76558805	76558858	GRSF1|HepG2	53
chr17	76557873	76558873	+	RP5-1148A21.3|hela|ENSG00000163597|ES	chr17	76558026	76558091	RBFOX2|K562	65
chr17	76557873	76558873	+	RP5-1148A21.3|hela|ENSG00000163597|ES	chr17	76558046	76558082	NCBP2|HepG2	36
chr17	76557873	76558873	+	RP5-1148A21.3|hela|ENSG00000163597|ES	chr17	76558050	76558071	GEMIN5|K562	21
chr17	76557873	76558873	+	RP5-1148A21.3|hela|ENSG00000163597|ES	chr17	76557976	76558008	PRPF8|K562	32
chr17	76557873	76558873	+	RP5-1148A21.3|hela|ENSG00000163597|ES	chr17	76557999	76558123	TAF15|HepG2	124
chr17	76557873	76558873	+	RP5-1148A21.3|hela|ENSG00000163597|ES	chr17	76558474	76558483	EIF3H|HepG2	9
chr17	76557873	76558873	+	RP5-1148A21.3|hela|ENSG00000163597|ES	chr17	76558666	76558698	HNRNPM|HepG2	32
chr17	76557873	76558873	+	RP5-1148A21.3|hela|ENSG00000163597|ES	chr17	76558839	76558865	DDX6|K562	26
chr17	76557873	76558873	+	RP5-1148A21.3|hela|ENSG00000163597|ES	chr17	76558838	76558864	U2AF1|K562	26
chr17	76557873	76558873	+	RP5-1148A21.3|hela|ENSG00000163597|ES	chr17	76557770	76557898	EIF4G2|K562	25
chr17	76557873	76558873	+	RP5-1148A21.3|hela|ENSG00000163597|ES	chr17	76557881	76557907	FKBP4|HepG2	26
chr17	76557873	76558873	+	RP5-1148A21.3|hela|ENSG00000163597|ES	chr17	76558836	76558863	NONO|K562	27
chr17	76557873	76558873	+	RP5-1148A21.3|hela|ENSG00000163597|ES	chr17	76558817	76558869	BUD13|HepG2	52
chr17	76557873	76558873	+	RP5-1148A21.3|hela|ENSG00000163597|ES	chr17	76558498	76558510	HNRNPL|HepG2	12
chr17	76557873	76558873	+	RP5-1148A21.3|hela|ENSG00000163597|ES	chr17	76558781	76558818	HNRNPA1|K562	37
chr17	76557873	76558873	+	RP5-1148A21.3|hela|ENSG00000163597|ES	chr17	76558795	76558826	SF3A3|HepG2	31
chr17	76557873	76558873	+	RP5-1148A21.3|hela|ENSG00000163597|ES	chr17	76558375	76558420	SAFB2|K562	45
chr17	76557873	76558873	+	RP5-1148A21.3|hela|ENSG00000163597|ES	chr17	76558077	76558097	DDX55|HepG2	20
chr17	76557873	76558873	+	RP5-1148A21.3|hela|ENSG00000163597|ES	chr17	76558676	76558719	XRN2|K562	43
chr17	76557873	76558873	+	RP5-1148A21.3|hela|ENSG00000163597|ES	chr17	76558834	76558864	SF3A3|HepG2	30
chr17	76557873	76558873	+	RP5-1148A21.3|hela|ENSG00000163597|ES	chr17	76558830	76558854	SMNDC1|HepG2	24
chr17	76557873	76558873	+	RP5-1148A21.3|hela|ENSG00000163597|ES	chr17	76558018	76558077	BUD13|HepG2	59
chr17	76557873	76558873	+	RP5-1148A21.3|hela|ENSG00000163597|ES	chr17	76558793	76558844	SRSF7|K562	51
chr17	76557873	76558873	+	RP5-1148A21.3|hela|ENSG00000163597|ES	chr17	76558370	76558399	HNRNPM|K562	29
chr17	76557873	76558873	+	RP5-1148A21.3|hela|ENSG00000163597|ES	chr17	76558840	76558862	TIA1|HepG2	22
chr17	76557873	76558873	+	RP5-1148A21.3|hela|ENSG00000163597|ES	chr17	76558791	76558828	GPKOW|K562	37
chr17	76557873	76558873	+	RP5-1148A21.3|hela|ENSG00000163597|ES	chr17	76558110	76558121	EIF3D|HepG2	11
chr17	76557873	76558873	+	RP5-1148A21.3|hela|ENSG00000163597|ES	chr17	76558044	76558083	U2AF1|HepG2	39
chr17	76557873	76558873	+	RP5-1148A21.3|hela|ENSG00000163597|ES	chr17	76558828	76558870	DDX3X|HepG2	42
chr17	76557873	76558873	+	RP5-1148A21.3|hela|ENSG00000163597|ES	chr17	76558454	76558497	HNRNPL|HepG2	43
chr17	76557873	76558873	+	RP5-1148A21.3|hela|ENSG00000163597|ES	chr17	76558848	76558858	HNRNPA1|K562	10
chr17	76557873	76558873	+	RP5-1148A21.3|hela|ENSG00000163597|ES	chr17	76558814	76558864	U2AF1|HepG2	50
chr17	76557873	76558873	+	RP5-1148A21.3|hela|ENSG00000163597|ES	chr17	76558036	76558092	TRA2A|HepG2	56
chr17	76557873	76558873	+	RP5-1148A21.3|hela|ENSG00000163597|ES	chr17	76558831	76558854	HNRNPL|K562	23
chr17	76557873	76558873	+	RP5-1148A21.3|hela|ENSG00000163597|ES	chr17	76558272	76558280	TBRG4|K562	8
chr17	76557873	76558873	+	RP5-1148A21.3|hela|ENSG00000163597|ES	chr17	76558776	76558813	HNRNPM|HepG2	37
chr17	76557873	76558873	+	RP5-1148A21.3|hela|ENSG00000163597|ES	chr17	76557940	76557991	SLTM|HepG2	51
chr17	76557873	76558873	+	RP5-1148A21.3|hela|ENSG00000163597|ES	chr17	76558795	76558818	CPSF3|HEK293	23
chr17	76557873	76558873	+	RP5-1148A21.3|hela|ENSG00000163597|ES	chr17	76558164	76558202	HNRNPU|K562	38
chr17	76557873	76558873	+	RP5-1148A21.3|hela|ENSG00000163597|ES	chr17	76557871	76557925	DGCR8|HepG2	52
chr17	76557873	76558873	+	RP5-1148A21.3|hela|ENSG00000163597|ES	chr17	76558814	76558870	PUM2|K562	56
chr17	76557873	76558873	+	RP5-1148A21.3|hela|ENSG00000163597|ES	chr17	76558044	76558153	EFTUD2|HepG2	109
chr17	76557873	76558873	+	RP5-1148A21.3|hela|ENSG00000163597|ES	chr17	76558795	76558838	AGO2|HEK293	43
chr17	76557873	76558873	+	RP5-1148A21.3|hela|ENSG00000163597|ES	chr17	76558839	76558865	RBM15|K562	26
chr17	76557873	76558873	+	RP5-1148A21.3|hela|ENSG00000163597|ES	chr17	76558659	76558723	HNRNPM|HepG2	64
chr17	76557873	76558873	+	RP5-1148A21.3|hela|ENSG00000163597|ES	chr17	76558460	76558509	NCBP2|HepG2	49
chr17	76557873	76558873	+	RP5-1148A21.3|hela|ENSG00000163597|ES	chr17	76558848	76558857	SRSF9|HepG2	9
chr17	76557873	76558873	+	RP5-1148A21.3|hela|ENSG00000163597|ES	chr17	76558457	76558489	QKI|HepG2	32
chr17	76557873	76558873	+	RP5-1148A21.3|hela|ENSG00000163597|ES	chr17	76557909	76557919	HNRNPL|HepG2	10
chr17	76557873	76558873	+	RP5-1148A21.3|hela|ENSG00000163597|ES	chr17	76558820	76558869	FAM120A|HepG2	49
chr17	76557873	76558873	+	RP5-1148A21.3|hela|ENSG00000163597|ES	chr17	76558829	76558850	SND1|K562	21
chr17	76557873	76558873	+	RP5-1148A21.3|hela|ENSG00000163597|ES	chr17	76558839	76558864	DHX30|HepG2	25
chr17	76557873	76558873	+	RP5-1148A21.3|hela|ENSG00000163597|ES	chr17	76558817	76558871	CSTF2|HepG2	54
chr17	76557873	76558873	+	RP5-1148A21.3|hela|ENSG00000163597|ES	chr17	76558806	76558864	METAP2|K562	58
chr17	76557873	76558873	+	RP5-1148A21.3|hela|ENSG00000163597|ES	chr17	76558797	76558830	SF3B4|K562	33
chr17	76557873	76558873	+	RP5-1148A21.3|hela|ENSG00000163597|ES	chr17	76558071	76558144	CSTF2T|HepG2	73
chr17	76557873	76558873	+	RP5-1148A21.3|hela|ENSG00000163597|ES	chr17	76558025	76558063	SUPV3L1|HepG2	38
chr17	76557873	76558873	+	RP5-1148A21.3|hela|ENSG00000163597|ES	chr17	76557985	76558013	KHDRBS1|K562	28
chr17	76557873	76558873	+	RP5-1148A21.3|hela|ENSG00000163597|ES	chr17	76558798	76558816	SRSF1|HepG2	18
chr17	76557873	76558873	+	RP5-1148A21.3|hela|ENSG00000163597|ES	chr17	76558822	76558872	DGCR8|K562	50
chr17	76557873	76558873	+	RP5-1148A21.3|hela|ENSG00000163597|ES	chr17	76557873	76557897	ZNF622|K562	24
chr17	76557873	76558873	+	RP5-1148A21.3|hela|ENSG00000163597|ES	chr17	76557866	76557931	RBM15|K562	58
chr17	76557873	76558873	+	RP5-1148A21.3|hela|ENSG00000163597|ES	chr17	76557865	76557998	RBM22|HepG2	125
chr17	76557873	76558873	+	RP5-1148A21.3|hela|ENSG00000163597|ES	chr17	76558705	76558751	HNRNPA1|HepG2	46
chr17	76557873	76558873	+	RP5-1148A21.3|hela|ENSG00000163597|ES	chr17	76558482	76558499	SRSF7|HepG2	17
chr17	76557873	76558873	+	RP5-1148A21.3|hela|ENSG00000163597|ES	chr17	76558793	76558867	CSTF2T|HepG2	74
chr17	76557873	76558873	+	RP5-1148A21.3|hela|ENSG00000163597|ES	chr17	76558455	76558498	EFTUD2|K562	43
chr17	76557873	76558873	+	RP5-1148A21.3|hela|ENSG00000163597|ES	chr17	76557903	76557953	PRPF8|K562	50
chr17	76557873	76558873	+	RP5-1148A21.3|hela|ENSG00000163597|ES	chr17	76558840	76558864	BCCIP|HepG2	24
chr17	76557873	76558873	+	RP5-1148A21.3|hela|ENSG00000163597|ES	chr17	76558838	76558863	SND1|HepG2	25
chr17	76557873	76558873	+	RP5-1148A21.3|hela|ENSG00000163597|ES	chr17	76558844	76558859	IGF2BP3|HepG2	15
chr17	76557873	76558873	+	RP5-1148A21.3|hela|ENSG00000163597|ES	chr17	76558663	76558672	KHDRBS1|K562	9
chr17	76557873	76558873	+	RP5-1148A21.3|hela|ENSG00000163597|ES	chr17	76558796	76558867	SRSF1|HepG2	71
chr17	76557873	76558873	+	RP5-1148A21.3|hela|ENSG00000163597|ES	chr17	76558818	76558867	XPO5|HepG2	49
chr17	76557873	76558873	+	RP5-1148A21.3|hela|ENSG00000163597|ES	chr17	76558381	76558406	U2AF1|HepG2	25
chr17	76557873	76558873	+	RP5-1148A21.3|hela|ENSG00000163597|ES	chr17	76558795	76558834	RPS3|K562	39
chr17	76557873	76558873	+	RP5-1148A21.3|hela|ENSG00000163597|ES	chr17	76557905	76557946	BUD13|K562	41
chr17	76557873	76558873	+	RP5-1148A21.3|hela|ENSG00000163597|ES	chr17	76558835	76558878	HNRNPM|K562	38
chr17	76557873	76558873	+	RP5-1148A21.3|hela|ENSG00000163597|ES	chr17	76558832	76558862	PCBP2|HepG2	30
chr17	76557873	76558873	+	RP5-1148A21.3|hela|ENSG00000163597|ES	chr17	76558834	76558866	NCBP2|K562	32
chr17	76557873	76558873	+	RP5-1148A21.3|hela|ENSG00000163597|ES	chr17	76558028	76558068	DDX6|K562	40
chr17	76557873	76558873	+	RP5-1148A21.3|hela|ENSG00000163597|ES	chr17	76558799	76558868	NOL12|HepG2	69
chr17	76557873	76558873	+	RP5-1148A21.3|hela|ENSG00000163597|ES	chr17	76558806	76558831	UCHL5|K562	25
chr17	76557873	76558873	+	RP5-1148A21.3|hela|ENSG00000163597|ES	chr17	76558834	76558861	DDX3X|K562	27
chr17	76557873	76558873	+	RP5-1148A21.3|hela|ENSG00000163597|ES	chr17	76558815	76558859	RPS11|K562	44
chr17	76557873	76558873	+	RP5-1148A21.3|hela|ENSG00000163597|ES	chr17	76558047	76558080	TNRC6A|K562	33
chr17	76557873	76558873	+	RP5-1148A21.3|hela|ENSG00000163597|ES	chr17	76558793	76558827	HNRNPU|HepG2	34
chr17	76557873	76558873	+	RP5-1148A21.3|hela|ENSG00000163597|ES	chr17	76558715	76558725	LARP4|K562	10
chr17	76557873	76558873	+	RP5-1148A21.3|hela|ENSG00000163597|ES	chr17	76558810	76558862	ZNF622|K562	52
chr17	76557873	76558873	+	RP5-1148A21.3|hela|ENSG00000163597|ES	chr17	76558841	76558854	RBFOX2|HepG2	13
chr17	76557873	76558873	+	RP5-1148A21.3|hela|ENSG00000163597|ES	chr17	76558783	76558791	BUD13|HepG2	8
chr17	76557873	76558873	+	RP5-1148A21.3|hela|ENSG00000163597|ES	chr17	76558121	76558172	PPIG|HepG2	51
chr17	76557873	76558873	+	RP5-1148A21.3|hela|ENSG00000163597|ES	chr17	76558823	76558867	U2AF2|HepG2	44
chr17	76557873	76558873	+	RP5-1148A21.3|hela|ENSG00000163597|ES	chr17	76558823	76558851	SND1|K562	28
chr17	76557873	76558873	+	RP5-1148A21.3|hela|ENSG00000163597|ES	chr17	76558796	76558852	TRA2A|K562	56
chr17	76557873	76558873	+	RP5-1148A21.3|hela|ENSG00000163597|ES	chr17	76558825	76558862	RBM27|K562	37
chr17	76557873	76558873	+	RP5-1148A21.3|hela|ENSG00000163597|ES	chr17	76558385	76558400	QKI|HepG2	15
chr17	76557873	76558873	+	RP5-1148A21.3|hela|ENSG00000163597|ES	chr17	76558833	76558862	TAF15|HepG2	29
chr17	76557873	76558873	+	RP5-1148A21.3|hela|ENSG00000163597|ES	chr17	76558839	76558863	RBM22|K562	24
chr17	76557873	76558873	+	RP5-1148A21.3|hela|ENSG00000163597|ES	chr17	76558867	76558872	SRSF9|HepG2	5
chr17	76557873	76558873	+	RP5-1148A21.3|hela|ENSG00000163597|ES	chr17	76558832	76558867	DKC1|HepG2	35
chr17	76557873	76558873	+	RP5-1148A21.3|hela|ENSG00000163597|ES	chr17	76557851	76557902	RBM22|HepG2	29
chr17	76557873	76558873	+	RP5-1148A21.3|hela|ENSG00000163597|ES	chr17	76557840	76557906	SRSF1|HepG2	33
chr17	76557873	76558873	+	RP5-1148A21.3|hela|ENSG00000163597|ES	chr17	76557849	76557930	BUD13|HepG2	57
chr17	76557873	76558873	+	RP5-1148A21.3|hela|ENSG00000163597|ES	chr17	76558812	76558876	TAF15|HepG2	61
chr17	76557873	76558873	+	RP5-1148A21.3|hela|ENSG00000163597|ES	chr17	76558795	76558838	CPSF7|HEK293	43
chr17	76557873	76558873	+	RP5-1148A21.3|hela|ENSG00000163597|ES	chr17	76558837	76558863	MTPAP|K562	26
chr17	76557873	76558873	+	RP5-1148A21.3|hela|ENSG00000163597|ES	chr17	76558788	76558870	RPS5|K562	82
chr17	76557873	76558873	+	RP5-1148A21.3|hela|ENSG00000163597|ES	chr17	76558832	76558868	EXOSC5|K562	36
chr17	76557873	76558873	+	RP5-1148A21.3|hela|ENSG00000163597|ES	chr17	76558039	76558076	QKI|HepG2	37
chr17	76557873	76558873	+	RP5-1148A21.3|hela|ENSG00000163597|ES	chr17	76558705	76558756	RBFOX2|HepG2	51
chr17	76557873	76558873	+	RP5-1148A21.3|hela|ENSG00000163597|ES	chr17	76557847	76557908	EFTUD2|HepG2	35
chr17	76557873	76558873	+	RP5-1148A21.3|hela|ENSG00000163597|ES	chr17	76558065	76558108	AGGF1|HepG2	43
chr17	76557873	76558873	+	RP5-1148A21.3|hela|ENSG00000163597|ES	chr17	76557969	76558006	ZNF622|K562	37
chr17	76557873	76558873	+	RP5-1148A21.3|hela|ENSG00000163597|ES	chr17	76558751	76558782	PUS1|K562	31
chr17	76557873	76558873	+	RP5-1148A21.3|hela|ENSG00000163597|ES	chr17	76557858	76557893	SUPV3L1|HepG2	20
chr17	76557873	76558873	+	RP5-1148A21.3|hela|ENSG00000163597|ES	chr17	76558471	76558506	NONO|K562	35
chr17	76557873	76558873	+	RP5-1148A21.3|hela|ENSG00000163597|ES	chr17	76557977	76557999	GRWD1|HepG2	22
chr17	76557873	76558873	+	RP5-1148A21.3|hela|ENSG00000163597|ES	chr17	76558852	76558868	TRA2A|K562	16
chrX	30697231	30698231	+	LINC00263|hela|ENSG00000198814|ES	chrX	30698152	30698211	TAF15|HepG2	59
chrX	30697231	30698231	+	LINC00263|hela|ENSG00000198814|ES	chrX	30698222	30698243	XRCC6|HepG2	9
chrX	30697231	30698231	+	LINC00263|hela|ENSG00000198814|ES	chrX	30698189	30698209	DDX59|HepG2	20
chrX	30697231	30698231	+	LINC00263|hela|ENSG00000198814|ES	chrX	30698212	30698231	HNRNPL|HepG2	19
chrX	30697231	30698231	+	LINC00263|hela|ENSG00000198814|ES	chrX	30698127	30698213	AUH|HepG2	86
chrX	30697231	30698231	+	LINC00263|hela|ENSG00000198814|ES	chrX	30698199	30698209	RPS5|HepG2	10
chrX	30697231	30698231	+	LINC00263|hela|ENSG00000198814|ES	chrX	30698209	30698241	RPS5|HepG2	22
chrX	30697231	30698231	+	LINC00263|hela|ENSG00000198814|ES	chrX	30698201	30698260	HNRNPL|HepG2	30
chrX	30697231	30698231	+	LINC00263|hela|ENSG00000198814|ES	chrX	30698221	30698260	NCBP2|HepG2	10
chrX	30697231	30698231	+	LINC00263|hela|ENSG00000198814|ES	chrX	30698219	30698258	ILF3|HepG2	12
chrX	30697231	30698231	+	LINC00263|hela|ENSG00000198814|ES	chrX	30698213	30698244	TRA2A|HepG2	18
chrX	30697231	30698231	+	LINC00263|hela|ENSG00000198814|ES	chrX	30698198	30698253	GTF2F1|HepG2	33
chrX	30697231	30698231	+	LINC00263|hela|ENSG00000198814|ES	chrX	30698214	30698244	DDX59|HepG2	17
chrX	30697231	30698231	+	LINC00263|hela|ENSG00000198814|ES	chrX	30698122	30698208	UCHL5|HepG2	86
chrX	30697231	30698231	+	LINC00263|hela|ENSG00000198814|ES	chrX	30698134	30698226	RBFOX2|HepG2	92
chrX	30697231	30698231	+	LINC00263|hela|ENSG00000198814|ES	chrX	30698208	30698243	NOL12|HepG2	23
chrX	30697231	30698231	+	LINC00263|hela|ENSG00000198814|ES	chrX	30698174	30698222	HNRNPU|K562	48
chr2	111471488	111472488	+	LINC00263|hela|ENSG00000172965|ES	chr2	111472221	111472256	DROSHA|K562	35
chr2	111471488	111472488	+	LINC00263|hela|ENSG00000172965|ES	chr2	111471715	111471767	HNRNPC|HepG2	52
chr2	111471488	111472488	+	LINC00263|hela|ENSG00000172965|ES	chr2	111472198	111472246	SFPQ|HepG2	48
chr2	111471488	111472488	+	LINC00263|hela|ENSG00000172965|ES	chr2	111471956	111471998	TIA1|HepG2	42
chr2	111471488	111472488	+	LINC00263|hela|ENSG00000172965|ES	chr2	111472200	111472242	DGCR8|HepG2	42
chr2	111471488	111472488	+	LINC00263|hela|ENSG00000172965|ES	chr2	111472201	111472267	HNRNPU|HepG2	66
chr2	111471488	111472488	+	LINC00263|hela|ENSG00000172965|ES	chr2	111471953	111471988	FXR1|K562	35
chr2	111471488	111472488	+	LINC00263|hela|ENSG00000172965|ES	chr2	111471585	111471627	LSM11|HepG2	42
chr2	111471488	111472488	+	LINC00263|hela|ENSG00000172965|ES	chr2	111472000	111472029	DGCR8|K562	29
chr2	111471488	111472488	+	LINC00263|hela|ENSG00000172965|ES	chr2	111472199	111472239	SFPQ|HepG2	40
chr2	111471488	111472488	+	LINC00263|hela|ENSG00000172965|ES	chr2	111472206	111472251	EIF3D|HepG2	45
chr2	111471488	111472488	+	LINC00263|hela|ENSG00000172965|ES	chr2	111472222	111472247	SND1|K562	25
chr2	111471488	111472488	+	LINC00263|hela|ENSG00000172965|ES	chr2	111472212	111472262	ZNF622|K562	50
chr2	111471488	111472488	+	LINC00263|hela|ENSG00000172965|ES	chr2	111472234	111472289	EIF3D|HepG2	55
chr2	111471488	111472488	+	LINC00263|hela|ENSG00000172965|ES	chr2	111472203	111472267	U2AF1|HepG2	64
chr2	111471488	111472488	+	LINC00263|hela|ENSG00000172965|ES	chr2	111472210	111472247	KHDRBS1|K562	37
chr2	111471488	111472488	+	LINC00263|hela|ENSG00000172965|ES	chr2	111471591	111471645	HNRNPL|HepG2	54
chr2	111471488	111472488	+	LINC00263|hela|ENSG00000172965|ES	chr2	111471605	111471636	CSTF2|HepG2	31
chr2	111471488	111472488	+	LINC00263|hela|ENSG00000172965|ES	chr2	111472434	111472479	NONO|K562	45
chr2	111471488	111472488	+	LINC00263|hela|ENSG00000172965|ES	chr2	111472205	111472240	SRSF9|HepG2	35
chr2	111471488	111472488	+	LINC00263|hela|ENSG00000172965|ES	chr2	111471819	111471847	TBRG4|K562	28
chr2	111471488	111472488	+	LINC00263|hela|ENSG00000172965|ES	chr2	111471591	111471637	HNRNPL|K562	46
chr2	111471488	111472488	+	LINC00263|hela|ENSG00000172965|ES	chr2	111472219	111472267	AGGF1|HepG2	48
chr2	111471488	111472488	+	LINC00263|hela|ENSG00000172965|ES	chr2	111472204	111472272	HNRNPUL1|HepG2	68
chr2	111471488	111472488	+	LINC00263|hela|ENSG00000172965|ES	chr2	111471994	111472045	HNRNPU|K562	51
chr2	111471488	111472488	+	LINC00263|hela|ENSG00000172965|ES	chr2	111472201	111472280	TIA1|K562	79
chr2	111471488	111472488	+	LINC00263|hela|ENSG00000172965|ES	chr2	111471999	111472041	SUGP2|HepG2	42
chr2	111471488	111472488	+	LINC00263|hela|ENSG00000172965|ES	chr2	111472214	111472288	HNRNPU|K562	74
chr2	111471488	111472488	+	LINC00263|hela|ENSG00000172965|ES	chr2	111471971	111472016	XRCC6|HepG2	45
chr2	111471488	111472488	+	LINC00263|hela|ENSG00000172965|ES	chr2	111471602	111471628	RBFOX2|K562	26
chr2	111471488	111472488	+	LINC00263|hela|ENSG00000172965|ES	chr2	111471819	111471850	EIF3H|HepG2	31
chr2	111471488	111472488	+	LINC00263|hela|ENSG00000172965|ES	chr2	111472227	111472258	SRSF7|K562	31
chr2	111471488	111472488	+	LINC00263|hela|ENSG00000172965|ES	chr2	111471971	111472049	U2AF2|K562	78
chr2	111471488	111472488	+	LINC00263|hela|ENSG00000172965|ES	chr2	111471836	111471867	HNRNPU|HepG2	31
chr2	111471488	111472488	+	LINC00263|hela|ENSG00000172965|ES	chr2	111472003	111472034	HNRNPC|HepG2	31
chr2	111471488	111472488	+	LINC00263|hela|ENSG00000172965|ES	chr2	111472209	111472247	SND1|K562	38
chr2	111471488	111472488	+	LINC00263|hela|ENSG00000172965|ES	chr2	111471942	111471985	GTF2F1|K562	43
chr2	111471488	111472488	+	LINC00263|hela|ENSG00000172965|ES	chr2	111472203	111472264	HNRNPU|K562	61
chr2	111471488	111472488	+	LINC00263|hela|ENSG00000172965|ES	chr2	111471991	111472041	TIA1|K562	50
chr2	111471488	111472488	+	LINC00263|hela|ENSG00000172965|ES	chr2	111472469	111472498	TROVE2|K562	19
chr2	111471488	111472488	+	LINC00263|hela|ENSG00000172965|ES	chr2	111472434	111472491	SRSF1|HepG2	54
chr2	111471488	111472488	+	LINC00263|hela|ENSG00000172965|ES	chr2	111472011	111472032	XRN2|K562	21
chr2	111471488	111472488	+	LINC00263|hela|ENSG00000172965|ES	chr2	111472231	111472274	NKRF|HepG2	43
chr2	111471488	111472488	+	LINC00263|hela|ENSG00000172965|ES	chr2	111472210	111472245	U2AF2|HepG2	35
chr2	111471488	111472488	+	LINC00263|hela|ENSG00000172965|ES	chr2	111472210	111472253	RBM22|HepG2	43
chr2	111471488	111472488	+	LINC00263|hela|ENSG00000172965|ES	chr2	111471734	111471764	HNRNPK|HepG2	30
chr2	111471488	111472488	+	LINC00263|hela|ENSG00000172965|ES	chr2	111472198	111472252	TAF15|HepG2	54
chr2	111471488	111472488	+	LINC00263|hela|ENSG00000172965|ES	chr2	111471594	111471647	NKRF|HepG2	53
chr2	111471488	111472488	+	LINC00263|hela|ENSG00000172965|ES	chr2	111472222	111472255	ILF3|HepG2	33
chr2	111471488	111472488	+	LINC00263|hela|ENSG00000172965|ES	chr2	111471598	111471639	HNRNPL|HepG2	41
chr2	111471488	111472488	+	LINC00263|hela|ENSG00000172965|ES	chr2	111472204	111472260	CSTF2T|K562	56
chr2	111471488	111472488	+	LINC00263|hela|ENSG00000172965|ES	chr2	111472212	111472265	HNRNPM|HepG2	53
chr2	111471488	111472488	+	LINC00263|hela|ENSG00000172965|ES	chr2	111472216	111472254	UCHL5|HepG2	38
chr2	111471488	111472488	+	LINC00263|hela|ENSG00000172965|ES	chr2	111471737	111471776	KHDRBS1|K562	39
chr2	111471488	111472488	+	LINC00263|hela|ENSG00000172965|ES	chr2	111472200	111472268	GTF2F1|K562	68
chr2	111471488	111472488	+	LINC00263|hela|ENSG00000172965|ES	chr2	111472211	111472258	DDX42|K562	47
chr2	111471488	111472488	+	LINC00263|hela|ENSG00000172965|ES	chr2	111472211	111472248	AGGF1|K562	37
chr2	111471488	111472488	+	LINC00263|hela|ENSG00000172965|ES	chr2	111472225	111472280	QKI|HepG2	55
chr2	111471488	111472488	+	LINC00263|hela|ENSG00000172965|ES	chr2	111471600	111471634	AGGF1|HepG2	34
chr2	111471488	111472488	+	LINC00263|hela|ENSG00000172965|ES	chr2	111471595	111471628	AKAP8L|K562	33
chr2	111471488	111472488	+	LINC00263|hela|ENSG00000172965|ES	chr2	111472217	111472250	HNRNPL|HepG2	33
chr2	111471488	111472488	+	LINC00263|hela|ENSG00000172965|ES	chr2	111471950	111471971	TIA1|K562	21
chr2	111471488	111472488	+	LINC00263|hela|ENSG00000172965|ES	chr2	111472213	111472261	IGF2BP1|HepG2	48
chr2	111471488	111472488	+	LINC00263|hela|ENSG00000172965|ES	chr2	111472444	111472494	SUGP2|HepG2	44
chr2	111471488	111472488	+	LINC00263|hela|ENSG00000172965|ES	chr2	111471798	111471829	HNRNPUL1|HepG2	31
chr2	111471488	111472488	+	LINC00263|hela|ENSG00000172965|ES	chr2	111471598	111471628	HNRNPL|K562	30
chr2	111471488	111472488	+	LINC00263|hela|ENSG00000172965|ES	chr2	111472189	111472260	UCHL5|K562	71
chr2	111471488	111472488	+	LINC00263|hela|ENSG00000172965|ES	chr2	111471982	111472035	FUBP3|HepG2	53
chr2	111471488	111472488	+	LINC00263|hela|ENSG00000172965|ES	chr2	111471802	111471840	AGGF1|K562	38
chr2	111471488	111472488	+	LINC00263|hela|ENSG00000172965|ES	chr2	111472208	111472259	TIA1|HepG2	51
chr2	111471488	111472488	+	LINC00263|hela|ENSG00000172965|ES	chr2	111471733	111471768	AGGF1|K562	35
chr2	111471488	111472488	+	LINC00263|hela|ENSG00000172965|ES	chr2	111472209	111472250	U2AF1|HepG2	41
chr2	111471488	111472488	+	LINC00263|hela|ENSG00000172965|ES	chr2	111472005	111472049	NCBP2|HepG2	44
chr2	111471488	111472488	+	LINC00263|hela|ENSG00000172965|ES	chr2	111472010	111472042	GTF2F1|K562	32
chr2	111471488	111472488	+	LINC00263|hela|ENSG00000172965|ES	chr2	111472445	111472469	KHSRP|K562	24
chr2	111471488	111472488	+	LINC00263|hela|ENSG00000172965|ES	chr2	111471731	111471771	HNRNPL|HepG2	40
chr2	111471488	111472488	+	LINC00263|hela|ENSG00000172965|ES	chr2	111471717	111471760	HNRNPUL1|HepG2	43
chr2	111471488	111472488	+	LINC00263|hela|ENSG00000172965|ES	chr2	111472185	111472266	KHSRP|K562	81
chr2	111471488	111472488	+	LINC00263|hela|ENSG00000172965|ES	chr2	111472206	111472231	RBFOX2|K562	25
chr2	111471488	111472488	+	LINC00263|hela|ENSG00000172965|ES	chr2	111472209	111472265	ILF3|K562	56
chr2	111471488	111472488	+	LINC00263|hela|ENSG00000172965|ES	chr2	111472212	111472247	RBM5|HepG2	35
chr2	111471488	111472488	+	LINC00263|hela|ENSG00000172965|ES	chr2	111471951	111471986	HNRNPM|HepG2	35
chr2	111471488	111472488	+	LINC00263|hela|ENSG00000172965|ES	chr2	111472215	111472248	HNRNPK|HepG2	33
chr2	111471488	111472488	+	LINC00263|hela|ENSG00000172965|ES	chr2	111471582	111471617	XRN2|HepG2	35
chr2	111471488	111472488	+	LINC00263|hela|ENSG00000172965|ES	chr2	111472210	111472281	LSM11|K562	71
chr2	111471488	111472488	+	LINC00263|hela|ENSG00000172965|ES	chr2	111471795	111471830	TNRC6A|K562	35
chr2	111471488	111472488	+	LINC00263|hela|ENSG00000172965|ES	chr2	111472236	111472265	TROVE2|HepG2	29
chr2	111471488	111472488	+	LINC00263|hela|ENSG00000172965|ES	chr2	111472203	111472268	SAFB2|K562	65
chr2	111471488	111472488	+	LINC00263|hela|ENSG00000172965|ES	chr2	111471803	111471838	CSTF2T|K562	35
chr2	111471488	111472488	+	LINC00263|hela|ENSG00000172965|ES	chr2	111472205	111472278	EIF4G2|K562	73
chr2	111471488	111472488	+	LINC00263|hela|ENSG00000172965|ES	chr2	111471943	111471996	AGGF1|K562	53
chr2	111471488	111472488	+	LINC00263|hela|ENSG00000172965|ES	chr2	111472213	111472265	HNRNPA1|HepG2	52
chr2	111471488	111472488	+	LINC00263|hela|ENSG00000172965|ES	chr2	111472423	111472448	SUGP2|HepG2	25
chr2	111471488	111472488	+	LINC00263|hela|ENSG00000172965|ES	chr2	111472203	111472267	U2AF2|K562	64
chr2	111471488	111472488	+	LINC00263|hela|ENSG00000172965|ES	chr2	111472208	111472246	FAM120A|HepG2	38
chr2	111471488	111472488	+	LINC00263|hela|ENSG00000172965|ES	chr2	111471837	111471847	HNRNPC|HepG2	10
chr2	111471488	111472488	+	LINC00263|hela|ENSG00000172965|ES	chr2	111472203	111472258	XRN2|HepG2	55
chr2	111471488	111472488	+	LINC00263|hela|ENSG00000172965|ES	chr2	111472223	111472265	RBM15|HepG2	42
chr2	111471488	111472488	+	LINC00263|hela|ENSG00000172965|ES	chr2	111472223	111472249	CSTF2T|K562	26
chr2	111471488	111472488	+	LINC00263|hela|ENSG00000172965|ES	chr2	111471821	111471839	HNRNPL|HepG2	18
chr2	111471488	111472488	+	LINC00263|hela|ENSG00000172965|ES	chr2	111472219	111472252	PTBP1|K562	33
chr2	111471488	111472488	+	LINC00263|hela|ENSG00000172965|ES	chr2	111472201	111472269	EWSR1|K562	68
chr2	111471488	111472488	+	LINC00263|hela|ENSG00000172965|ES	chr2	111471979	111472030	HNRNPUL1|HepG2	51
chr2	111471488	111472488	+	LINC00263|hela|ENSG00000172965|ES	chr2	111471994	111472040	TIA1|K562	46
chr2	111471488	111472488	+	LINC00263|hela|ENSG00000172965|ES	chr2	111471949	111472023	HNRNPU|HepG2	74
chr2	111471488	111472488	+	LINC00263|hela|ENSG00000172965|ES	chr2	111471927	111471995	QKI|HepG2	68
chr2	111471488	111472488	+	LINC00263|hela|ENSG00000172965|ES	chr2	111472207	111472257	SLTM|HepG2	50
chr2	111471488	111472488	+	LINC00263|hela|ENSG00000172965|ES	chr2	111472214	111472259	SAFB2|K562	45
chr2	111471488	111472488	+	LINC00263|hela|ENSG00000172965|ES	chr2	111472236	111472289	PTBP1|HepG2	53
chr2	111471488	111472488	+	LINC00263|hela|ENSG00000172965|ES	chr2	111471995	111472033	HNRNPM|K562	38
chr2	111471488	111472488	+	LINC00263|hela|ENSG00000172965|ES	chr2	111471939	111471988	CSTF2T|K562	49
chr2	111471488	111472488	+	LINC00263|hela|ENSG00000172965|ES	chr2	111471733	111471769	KHSRP|K562	36
chr2	111471488	111472488	+	LINC00263|hela|ENSG00000172965|ES	chr2	111472018	111472030	GRWD1|HepG2	12
chr2	111471488	111472488	+	LINC00263|hela|ENSG00000172965|ES	chr2	111472012	111472044	HNRNPL|K562	32
chr2	111471488	111472488	+	LINC00263|hela|ENSG00000172965|ES	chr2	111471947	111471975	AGGF1|K562	28
chr2	111471488	111472488	+	LINC00263|hela|ENSG00000172965|ES	chr2	111472217	111472268	CSTF2|HepG2	51
chr2	111471488	111472488	+	LINC00263|hela|ENSG00000172965|ES	chr2	111472018	111472036	BUD13|K562	18
chr2	111471488	111472488	+	LINC00263|hela|ENSG00000172965|ES	chr2	111471731	111471769	HNRNPC|HepG2	38
chr2	111471488	111472488	+	LINC00263|hela|ENSG00000172965|ES	chr2	111471745	111471767	AGGF1|K562	22
chr2	111471488	111472488	+	LINC00263|hela|ENSG00000172965|ES	chr2	111471938	111471973	ILF3|K562	35
chr2	111471488	111472488	+	LINC00263|hela|ENSG00000172965|ES	chr2	111471600	111471635	ILF3|HepG2	35
chr2	111471488	111472488	+	LINC00263|hela|ENSG00000172965|ES	chr2	111471719	111471756	XRN2|HepG2	37
chr2	111471488	111472488	+	LINC00263|hela|ENSG00000172965|ES	chr2	111472221	111472263	SRSF1|HepG2	42
chr2	111471488	111472488	+	LINC00263|hela|ENSG00000172965|ES	chr2	111472011	111472049	AGGF1|K562	38
chr2	111471488	111472488	+	LINC00263|hela|ENSG00000172965|ES	chr2	111471728	111471767	HNRNPL|K562	39
chr2	111471488	111472488	+	LINC00263|hela|ENSG00000172965|ES	chr2	111471943	111471960	AGGF1|HepG2	17
chr2	111471488	111472488	+	LINC00263|hela|ENSG00000172965|ES	chr2	111472213	111472247	SND1|HepG2	34
chr2	111471488	111472488	+	LINC00263|hela|ENSG00000172965|ES	chr2	111471794	111471830	TNRC6A|K562	36
chr2	111471488	111472488	+	LINC00263|hela|ENSG00000172965|ES	chr2	111471799	111471837	NOLC1|K562	38
chr2	111471488	111472488	+	LINC00263|hela|ENSG00000172965|ES	chr2	111471839	111471845	NONO|K562	6
chr2	111471488	111472488	+	LINC00263|hela|ENSG00000172965|ES	chr2	111472007	111472048	EIF3D|HepG2	41
chr2	111471488	111472488	+	LINC00263|hela|ENSG00000172965|ES	chr2	111472014	111472041	KHSRP|K562	27
chr2	111471488	111472488	+	LINC00263|hela|ENSG00000172965|ES	chr2	111471952	111471993	MTPAP|K562	41
chr2	111471488	111472488	+	LINC00263|hela|ENSG00000172965|ES	chr2	111471957	111471989	PRPF8|HepG2	32
chr2	111471488	111472488	+	LINC00263|hela|ENSG00000172965|ES	chr2	111472010	111472044	NONO|K562	34
chr2	111471488	111472488	+	LINC00263|hela|ENSG00000172965|ES	chr2	111471989	111472039	HNRNPC|HepG2	50
chr2	111471488	111472488	+	LINC00263|hela|ENSG00000172965|ES	chr2	111472201	111472275	TAF15|K562	74
chr2	111471488	111472488	+	LINC00263|hela|ENSG00000172965|ES	chr2	111472224	111472259	HNRNPA1|K562	35
chr2	111471488	111472488	+	LINC00263|hela|ENSG00000172965|ES	chr2	111472006	111472039	UCHL5|K562	33
chr2	111471488	111472488	+	LINC00263|hela|ENSG00000172965|ES	chr2	111472005	111472023	XRN2|HepG2	18
chr2	111471488	111472488	+	LINC00263|hela|ENSG00000172965|ES	chr2	111471799	111471852	HNRNPL|K562	53
chr2	111471488	111472488	+	LINC00263|hela|ENSG00000172965|ES	chr2	111471806	111471840	LSM11|HepG2	34
chr2	111471488	111472488	+	LINC00263|hela|ENSG00000172965|ES	chr2	111471983	111472045	U2AF2|HepG2	62
chr2	111471488	111472488	+	LINC00263|hela|ENSG00000172965|ES	chr2	111472004	111472047	NONO|K562	43
chr2	111471488	111472488	+	LINC00263|hela|ENSG00000172965|ES	chr2	111471716	111471757	ILF3|HepG2	41
chr2	111471488	111472488	+	LINC00263|hela|ENSG00000172965|ES	chr2	111472219	111472245	IGF2BP2|K562	26
chr2	111471488	111472488	+	LINC00263|hela|ENSG00000172965|ES	chr2	111472443	111472479	IGF2BP2|K562	36
chr2	111471488	111472488	+	LINC00263|hela|ENSG00000172965|ES	chr2	111471961	111472006	PTBP1|K562	45
chr2	111471488	111472488	+	LINC00263|hela|ENSG00000172965|ES	chr2	111471736	111471765	CSTF2|HepG2	29
chr2	111471488	111472488	+	LINC00263|hela|ENSG00000172965|ES	chr2	111472212	111472263	NONO|K562	51
chr2	111471488	111472488	+	LINC00263|hela|ENSG00000172965|ES	chr2	111472221	111472261	NKRF|HepG2	40
chr2	111471488	111472488	+	LINC00263|hela|ENSG00000172965|ES	chr2	111472215	111472261	RBFOX2|HepG2	46
chr2	111471488	111472488	+	LINC00263|hela|ENSG00000172965|ES	chr2	111472019	111472047	GNL3|K562	28
chr2	111471488	111472488	+	LINC00263|hela|ENSG00000172965|ES	chr2	111472208	111472266	TAF15|HepG2	58
chr2	111471488	111472488	+	LINC00263|hela|ENSG00000172965|ES	chr2	111471793	111471852	HNRNPL|K562	59
chr2	111471488	111472488	+	LINC00263|hela|ENSG00000172965|ES	chr2	111472217	111472275	TIA1|K562	58
chr2	111471488	111472488	+	LINC00263|hela|ENSG00000172965|ES	chr2	111472007	111472035	PTBP1|HepG2	28
chr2	111471488	111472488	+	LINC00263|hela|ENSG00000172965|ES	chr2	111472223	111472271	RBM15|K562	48
chr2	111471488	111472488	+	LINC00263|hela|ENSG00000172965|ES	chr2	111472222	111472249	BCCIP|HepG2	27
chr2	111471488	111472488	+	LINC00263|hela|ENSG00000172965|ES	chr2	111471740	111471775	HNRNPL|K562	35
chr2	111471488	111472488	+	LINC00263|hela|ENSG00000172965|ES	chr2	111472204	111472251	NONO|K562	47
chr2	111471488	111472488	+	LINC00263|hela|ENSG00000172965|ES	chr2	111472212	111472256	XRCC6|HepG2	44
chr2	111471488	111472488	+	LINC00263|hela|ENSG00000172965|ES	chr2	111472206	111472274	NCBP2|K562	68
chr2	111471488	111472488	+	LINC00263|hela|ENSG00000172965|ES	chr2	111472201	111472271	ILF3|K562	70
chr2	111471488	111472488	+	LINC00263|hela|ENSG00000172965|ES	chr2	111472024	111472059	GRWD1|HepG2	35
chr2	111471488	111472488	+	LINC00263|hela|ENSG00000172965|ES	chr2	111472206	111472267	CSTF2T|HepG2	61
chr2	111471488	111472488	+	LINC00263|hela|ENSG00000172965|ES	chr2	111472210	111472253	UCHL5|K562	43
chr2	111471488	111472488	+	LINC00263|hela|ENSG00000172965|ES	chr2	111472203	111472255	SRSF7|K562	52
chr2	111471488	111472488	+	LINC00263|hela|ENSG00000172965|ES	chr2	111471955	111471981	KHDRBS1|K562	26
chr2	111471488	111472488	+	LINC00263|hela|ENSG00000172965|ES	chr2	111471998	111472035	SUGP2|HepG2	37
chr2	111471488	111472488	+	LINC00263|hela|ENSG00000172965|ES	chr2	111471804	111471860	KHDRBS1|K562	56
chr2	111471488	111472488	+	LINC00263|hela|ENSG00000172965|ES	chr2	111471595	111471621	TROVE2|K562	26
chr2	111471488	111472488	+	LINC00263|hela|ENSG00000172965|ES	chr2	111471932	111471972	TIA1|K562	40
chr2	111471488	111472488	+	LINC00263|hela|ENSG00000172965|ES	chr2	111472215	111472251	SRSF1|HepG2	36
chr2	111471488	111472488	+	LINC00263|hela|ENSG00000172965|ES	chr2	111471946	111471970	HNRNPL|K562	24
chr2	111471488	111472488	+	LINC00263|hela|ENSG00000172965|ES	chr2	111472213	111472269	HNRNPUL1|HepG2	56
chr2	111471488	111472488	+	LINC00263|hela|ENSG00000172965|ES	chr2	111472421	111472443	PTBP1|HepG2	22
chr2	111471488	111472488	+	LINC00263|hela|ENSG00000172965|ES	chr2	111472191	111472258	KHSRP|K562	67
chr2	111471488	111472488	+	LINC00263|hela|ENSG00000172965|ES	chr2	111472009	111472043	HNRNPU|HepG2	34
chr2	111471488	111472488	+	LINC00263|hela|ENSG00000172965|ES	chr2	111472214	111472254	HNRNPUL1|K562	40
chr2	111471488	111472488	+	LINC00263|hela|ENSG00000172965|ES	chr2	111471737	111471766	PUM2|K562	29
chr2	111471488	111472488	+	LINC00263|hela|ENSG00000172965|ES	chr2	111472207	111472289	TAF15|K562	82
chr2	111471488	111472488	+	LINC00263|hela|ENSG00000172965|ES	chr2	111472208	111472267	CSTF2T|HepG2	59
chr2	111471488	111472488	+	LINC00263|hela|ENSG00000172965|ES	chr2	111471939	111471985	NONO|K562	46
chr2	111471488	111472488	+	LINC00263|hela|ENSG00000172965|ES	chr2	111471955	111471978	AGGF1|HepG2	23
chr2	111471488	111472488	+	LINC00263|hela|ENSG00000172965|ES	chr2	111471729	111471771	HNRNPU|K562	42
chr2	111471488	111472488	+	LINC00263|hela|ENSG00000172965|ES	chr2	111471601	111471629	CSTF2|HepG2	28
chr2	111471488	111472488	+	LINC00263|hela|ENSG00000172965|ES	chr2	111472215	111472258	HNRNPL|K562	43
chr2	111471488	111472488	+	LINC00263|hela|ENSG00000172965|ES	chr2	111471998	111472040	CPSF6|K562	42
chr2	111471488	111472488	+	LINC00263|hela|ENSG00000172965|ES	chr2	111471944	111471971	LARP4|HepG2	27
chr2	111471488	111472488	+	LINC00263|hela|ENSG00000172965|ES	chr2	111472007	111472047	TAF15|K562	40
chr2	111471488	111472488	+	LINC00263|hela|ENSG00000172965|ES	chr2	111472198	111472246	SLTM|K562	48
chr2	111471488	111472488	+	LINC00263|hela|ENSG00000172965|ES	chr2	111472010	111472019	GNL3|K562	9
chr2	111471488	111472488	+	LINC00263|hela|ENSG00000172965|ES	chr2	111471943	111471964	SUGP2|HepG2	21
chr2	111471488	111472488	+	LINC00263|hela|ENSG00000172965|ES	chr2	111471949	111471990	DDX3X|K562	41
chr2	111471488	111472488	+	LINC00263|hela|ENSG00000172965|ES	chr2	111471798	111471852	AGGF1|K562	54
chr2	111471488	111472488	+	LINC00263|hela|ENSG00000172965|ES	chr2	111471723	111471767	AGGF1|HepG2	44
chr2	111471488	111472488	+	LINC00263|hela|ENSG00000172965|ES	chr2	111471958	111471975	SRSF1|K562	17
chr2	111471488	111472488	+	LINC00263|hela|ENSG00000172965|ES	chr2	111471934	111471974	HNRNPU|K562	40
chr2	111471488	111472488	+	LINC00263|hela|ENSG00000172965|ES	chr2	111472433	111472492	KHSRP|K562	55
chr2	111471488	111472488	+	LINC00263|hela|ENSG00000172965|ES	chr2	111471794	111471854	HNRNPU|K562	60
chr2	111471488	111472488	+	LINC00263|hela|ENSG00000172965|ES	chr2	111472213	111472253	PPIL4|K562	40
chr2	111471488	111472488	+	LINC00263|hela|ENSG00000172965|ES	chr2	111471792	111471849	HNRNPL|HepG2	57
chr2	111471488	111472488	+	LINC00263|hela|ENSG00000172965|ES	chr2	111472230	111472246	U2AF2|K562	16
chr2	111471488	111472488	+	LINC00263|hela|ENSG00000172965|ES	chr2	111471951	111471985	KHDRBS1|K562	34
chr2	111471488	111472488	+	LINC00263|hela|ENSG00000172965|ES	chr2	111472227	111472267	FAM120A|K562	40
chr2	111471488	111472488	+	LINC00263|hela|ENSG00000172965|ES	chr2	111472478	111472493	CSTF2T|HepG2	10
chr2	111471488	111472488	+	LINC00263|hela|ENSG00000172965|ES	chr2	111471836	111471849	XRCC6|HepG2	13
chr2	111471488	111472488	+	LINC00263|hela|ENSG00000172965|ES	chr2	111472211	111472221	DROSHA|K562	10
chr2	111471488	111472488	+	LINC00263|hela|ENSG00000172965|ES	chr2	111472213	111472258	ILF3|HepG2	45
chr2	111471488	111472488	+	LINC00263|hela|ENSG00000172965|ES	chr2	111471958	111471980	HNRNPC|HepG2	22
chr2	111471488	111472488	+	LINC00263|hela|ENSG00000172965|ES	chr2	111471739	111471746	ILF3|K562	7
chr2	111471488	111472488	+	LINC00263|hela|ENSG00000172965|ES	chr2	111472009	111472019	TAF15|K562	10
chr2	111471488	111472488	+	LINC00263|hela|ENSG00000172965|ES	chr2	111472454	111472504	NONO|K562	34
chr2	111471488	111472488	+	LINC00263|hela|ENSG00000172965|ES	chr2	111472205	111472246	CPSF6|K562	41
chr2	111471488	111472488	+	LINC00263|hela|ENSG00000172965|ES	chr2	111471724	111471759	ILF3|HepG2	35
chr2	111471488	111472488	+	LINC00263|hela|ENSG00000172965|ES	chr2	111471729	111471771	AGGF1|HepG2	42
chr2	111471488	111472488	+	LINC00263|hela|ENSG00000172965|ES	chr2	111472217	111472252	TIA1|HepG2	35
chr2	111471488	111472488	+	LINC00263|hela|ENSG00000172965|ES	chr2	111471982	111472043	FTO|K562	61
chr2	111471488	111472488	+	LINC00263|hela|ENSG00000172965|ES	chr2	111471606	111471622	HNRNPU|K562	16
chr2	111471488	111472488	+	LINC00263|hela|ENSG00000172965|ES	chr2	111471994	111472035	TAF15|HepG2	41
chr2	111471488	111472488	+	LINC00263|hela|ENSG00000172965|ES	chr2	111471610	111471639	AGGF1|K562	29
chr2	111471488	111472488	+	LINC00263|hela|ENSG00000172965|ES	chr2	111471610	111471619	KHDRBS1|K562	9
chr2	111471488	111472488	+	LINC00263|hela|ENSG00000172965|ES	chr2	111472224	111472260	XRCC6|K562	36
chr2	111471488	111472488	+	LINC00263|hela|ENSG00000172965|ES	chr2	111471968	111471995	LSM11|HepG2	27
chr2	111471488	111472488	+	LINC00263|hela|ENSG00000172965|ES	chr2	111472209	111472263	RBFOX2|K562	54
chr2	111471488	111472488	+	LINC00263|hela|ENSG00000172965|ES	chr2	111472210	111472256	FAM120A|HepG2	46
chr2	111471488	111472488	+	LINC00263|hela|ENSG00000172965|ES	chr2	111471618	111471628	HNRNPU|K562	10
chr2	111471488	111472488	+	LINC00263|hela|ENSG00000172965|ES	chr2	111472470	111472500	SLTM|K562	18
chr2	111471488	111472488	+	LINC00263|hela|ENSG00000172965|ES	chr2	111472203	111472257	HNRNPU|HepG2	54
chr2	111471488	111472488	+	LINC00263|hela|ENSG00000172965|ES	chr2	111472225	111472275	RPS5|K562	50
chr2	111471488	111472488	+	LINC00263|hela|ENSG00000172965|ES	chr2	111471731	111471734	SAFB2|K562	3
chr2	111471488	111472488	+	LINC00263|hela|ENSG00000172965|ES	chr2	111471934	111472071	EIF3D|HepG2	137
chr12	122399631	122400631	+	LINC00263|hela|ENSG00000130779|ES	chr12	122399702	122399726	SFPQ|HepG2	24
chr12	122399631	122400631	+	LINC00263|hela|ENSG00000130779|ES	chr12	122399703	122399739	SRSF1|HepG2	36
chr12	122399631	122400631	+	LINC00263|hela|ENSG00000130779|ES	chr12	122399942	122399955	ZNF622|K562	13
chr12	122399631	122400631	+	LINC00263|hela|ENSG00000130779|ES	chr12	122400568	122400594	HNRNPA1|K562	26
chr12	122399631	122400631	+	LINC00263|hela|ENSG00000130779|ES	chr12	122399787	122399819	SLTM|K562	32
chr12	122399631	122400631	+	LINC00263|hela|ENSG00000130779|ES	chr12	122399720	122399759	MTPAP|K562	39
chr12	122399631	122400631	+	LINC00263|hela|ENSG00000130779|ES	chr12	122400519	122400562	AGGF1|HepG2	43
chr12	122399631	122400631	+	LINC00263|hela|ENSG00000130779|ES	chr12	122399799	122399833	SUPV3L1|HepG2	34
chr12	122399631	122400631	+	LINC00263|hela|ENSG00000130779|ES	chr12	122399700	122399740	TAF15|HepG2	40
chr12	122399631	122400631	+	LINC00263|hela|ENSG00000130779|ES	chr12	122399704	122399742	HNRNPM|K562	38
chr12	122399631	122400631	+	LINC00263|hela|ENSG00000130779|ES	chr12	122399790	122399818	BUD13|K562	28
chr12	122399631	122400631	+	LINC00263|hela|ENSG00000130779|ES	chr12	122400560	122400621	HNRNPA1|HepG2	61
chr12	122399631	122400631	+	LINC00263|hela|ENSG00000130779|ES	chr12	122399699	122399735	ILF3|K562	36
chr12	122399631	122400631	+	LINC00263|hela|ENSG00000130779|ES	chr12	122399690	122399742	TIA1|K562	52
chr12	122399631	122400631	+	LINC00263|hela|ENSG00000130779|ES	chr12	122400580	122400593	HNRNPA1|K562	13
chr12	122399631	122400631	+	LINC00263|hela|ENSG00000130779|ES	chr12	122399784	122399824	AARS|K562	40
chr12	122399631	122400631	+	LINC00263|hela|ENSG00000130779|ES	chr12	122399783	122399822	UCHL5|K562	39
chr12	122399631	122400631	+	LINC00263|hela|ENSG00000130779|ES	chr12	122399707	122399756	TIA1|HepG2	49
chr12	122399631	122400631	+	LINC00263|hela|ENSG00000130779|ES	chr12	122399981	122400027	EIF3H|HepG2	46
chr12	122399631	122400631	+	LINC00263|hela|ENSG00000130779|ES	chr12	122400373	122400396	HNRNPA1|HepG2	23
chr12	122399631	122400631	+	LINC00263|hela|ENSG00000130779|ES	chr12	122400219	122400282	HNRNPC|HepG2	63
chr12	122399631	122400631	+	LINC00263|hela|ENSG00000130779|ES	chr12	122399721	122399745	HNRNPM|HepG2	24
chr12	122399631	122400631	+	LINC00263|hela|ENSG00000130779|ES	chr12	122400612	122400647	ZNF622|K562	19
chr12	122399631	122400631	+	LINC00263|hela|ENSG00000130779|ES	chr12	122399780	122399816	SRSF1|HepG2	36
chr12	122399631	122400631	+	LINC00263|hela|ENSG00000130779|ES	chr12	122399791	122399823	EIF3D|HepG2	32
chr12	122399631	122400631	+	LINC00263|hela|ENSG00000130779|ES	chr12	122400025	122400061	HNRNPU|K562	36
chr12	122399631	122400631	+	LINC00263|hela|ENSG00000130779|ES	chr12	122399780	122399825	AGGF1|HepG2	45
chr12	122399631	122400631	+	LINC00263|hela|ENSG00000130779|ES	chr12	122399970	122400038	ILF3|K562	68
chr12	122399631	122400631	+	LINC00263|hela|ENSG00000130779|ES	chr12	122400512	122400564	ILF3|K562	52
chr12	122399631	122400631	+	LINC00263|hela|ENSG00000130779|ES	chr12	122399783	122399823	U2AF1|HepG2	40
chr12	122399631	122400631	+	LINC00263|hela|ENSG00000130779|ES	chr12	122400063	122400088	RBM15|K562	25
chr12	122399631	122400631	+	LINC00263|hela|ENSG00000130779|ES	chr12	122400560	122400585	AGGF1|K562	25
chr12	122399631	122400631	+	LINC00263|hela|ENSG00000130779|ES	chr12	122400310	122400342	HNRNPC|HepG2	32
chr12	122399631	122400631	+	LINC00263|hela|ENSG00000130779|ES	chr12	122399630	122399671	EIF3D|HepG2	40
chr12	122399631	122400631	+	LINC00263|hela|ENSG00000130779|ES	chr12	122400546	122400597	HNRNPA1|HepG2	51
chr12	122399631	122400631	+	LINC00263|hela|ENSG00000130779|ES	chr12	122399707	122399724	HNRNPC|HepG2	17
chr12	122399631	122400631	+	LINC00263|hela|ENSG00000130779|ES	chr12	122400256	122400282	KHDRBS1|K562	26
chr12	122399631	122400631	+	LINC00263|hela|ENSG00000130779|ES	chr12	122399698	122399774	HNRNPU|K562	76
chr12	122399631	122400631	+	LINC00263|hela|ENSG00000130779|ES	chr12	122400569	122400601	TAF15|HepG2	32
chr12	122399631	122400631	+	LINC00263|hela|ENSG00000130779|ES	chr12	122399775	122399824	HNRNPA1|HepG2	49
chr12	122399631	122400631	+	LINC00263|hela|ENSG00000130779|ES	chr12	122400144	122400199	CSTF2|HepG2	55
chr12	122399631	122400631	+	LINC00263|hela|ENSG00000130779|ES	chr12	122400085	122400118	HNRNPM|HepG2	33
chr12	122399631	122400631	+	LINC00263|hela|ENSG00000130779|ES	chr12	122400552	122400595	SRSF1|HepG2	43
chr12	122399631	122400631	+	LINC00263|hela|ENSG00000130779|ES	chr12	122400024	122400052	TIA1|K562	28
chr12	122399631	122400631	+	LINC00263|hela|ENSG00000130779|ES	chr12	122399688	122399758	HNRNPM|HepG2	70
chr12	122399631	122400631	+	LINC00263|hela|ENSG00000130779|ES	chr12	122399684	122399720	NONO|K562	36
chr12	122399631	122400631	+	LINC00263|hela|ENSG00000130779|ES	chr12	122400018	122400074	XRN2|HepG2	56
chr12	122399631	122400631	+	LINC00263|hela|ENSG00000130779|ES	chr12	122400153	122400191	SRSF1|K562	38
chr12	122399631	122400631	+	LINC00263|hela|ENSG00000130779|ES	chr12	122400186	122400194	ZNF622|K562	8
chr12	122399631	122400631	+	LINC00263|hela|ENSG00000130779|ES	chr12	122399801	122399832	ZNF622|K562	31
chr12	122399631	122400631	+	LINC00263|hela|ENSG00000130779|ES	chr12	122400453	122400489	EIF3D|HepG2	36
chr12	122399631	122400631	+	LINC00263|hela|ENSG00000130779|ES	chr12	122399750	122399825	NONO|K562	75
chr12	122399631	122400631	+	LINC00263|hela|ENSG00000130779|ES	chr12	122399974	122399997	HNRNPA1|K562	23
chr12	122399631	122400631	+	LINC00263|hela|ENSG00000130779|ES	chr12	122400537	122400584	HNRNPC|HepG2	47
chr12	122399631	122400631	+	LINC00263|hela|ENSG00000130779|ES	chr12	122399795	122399821	PPIG|HepG2	26
chr12	122399631	122400631	+	LINC00263|hela|ENSG00000130779|ES	chr12	122399960	122400001	TAF15|K562	41
chr12	122399631	122400631	+	LINC00263|hela|ENSG00000130779|ES	chr12	122400613	122400636	EIF3D|HepG2	18
chr12	122399631	122400631	+	LINC00263|hela|ENSG00000130779|ES	chr12	122399794	122399821	BUD13|HepG2	27
chr12	122399631	122400631	+	LINC00263|hela|ENSG00000130779|ES	chr12	122400567	122400600	LSM11|K562	33
chr12	122399631	122400631	+	LINC00263|hela|ENSG00000130779|ES	chr12	122399806	122399819	YBX3|K562	13
chr12	122399631	122400631	+	LINC00263|hela|ENSG00000130779|ES	chr12	122400229	122400235	U2AF2|HepG2	6
chr12	122399631	122400631	+	LINC00263|hela|ENSG00000130779|ES	chr12	122400214	122400243	EIF3D|HepG2	29
chr12	122399631	122400631	+	LINC00263|hela|ENSG00000130779|ES	chr12	122399717	122399749	U2AF1|HepG2	32
chr12	122399631	122400631	+	LINC00263|hela|ENSG00000130779|ES	chr12	122399701	122399735	ILF3|K562	34
chr12	122399631	122400631	+	LINC00263|hela|ENSG00000130779|ES	chr12	122399771	122399815	SRSF1|HepG2	44
chr12	122399631	122400631	+	LINC00263|hela|ENSG00000130779|ES	chr12	122400523	122400557	EIF3D|HepG2	34
chr12	122399631	122400631	+	LINC00263|hela|ENSG00000130779|ES	chr12	122400509	122400582	ILF3|HepG2	73
chr12	122399631	122400631	+	LINC00263|hela|ENSG00000130779|ES	chr12	122399695	122399776	TIA1|K562	81
chr12	122399631	122400631	+	LINC00263|hela|ENSG00000130779|ES	chr12	122400517	122400552	RBFOX2|K562	35
chr12	122399631	122400631	+	LINC00263|hela|ENSG00000130779|ES	chr12	122400041	122400064	SRSF7|HepG2	23
chr12	122399631	122400631	+	LINC00263|hela|ENSG00000130779|ES	chr12	122399721	122399771	SFPQ|HepG2	50
chr12	122399631	122400631	+	LINC00263|hela|ENSG00000130779|ES	chr12	122400041	122400074	CSTF2T|HepG2	33
chr12	122399631	122400631	+	LINC00263|hela|ENSG00000130779|ES	chr12	122399699	122399747	KHSRP|K562	48
chr12	122399631	122400631	+	LINC00263|hela|ENSG00000130779|ES	chr12	122399796	122399852	HNRNPA1|K562	56
chr12	122399631	122400631	+	LINC00263|hela|ENSG00000130779|ES	chr12	122399782	122399811	POLR2G|HepG2	29
chr12	122399631	122400631	+	LINC00263|hela|ENSG00000130779|ES	chr12	122400565	122400643	ILF3|K562	66
chr12	122399631	122400631	+	LINC00263|hela|ENSG00000130779|ES	chr12	122400309	122400343	HNRNPL|K562	34
chr12	122399631	122400631	+	LINC00263|hela|ENSG00000130779|ES	chr12	122400525	122400603	HNRNPC|HepG2	78
chr12	122399631	122400631	+	LINC00263|hela|ENSG00000130779|ES	chr12	122400120	122400148	HNRNPUL1|K562	28
chr14	23965782	23966782	+	LINC00263|hela|ENSG00000157326|ES	chr14	23965897	23965918	SF3A3|HepG2	21
chr14	23965782	23966782	+	LINC00263|hela|ENSG00000157326|ES	chr14	23966305	23966339	GRWD1|HepG2	34
chr14	23965782	23966782	+	LINC00263|hela|ENSG00000157326|ES	chr14	23966302	23966330	DDX55|HepG2	28
chr14	23965782	23966782	+	LINC00263|hela|ENSG00000157326|ES	chr14	23965857	23965899	U2AF1|HepG2	42
chr14	23965782	23966782	+	LINC00263|hela|ENSG00000157326|ES	chr14	23966308	23966341	EFTUD2|HepG2	33
chr14	23965782	23966782	+	LINC00263|hela|ENSG00000157326|ES	chr14	23965818	23965910	PRPF8|HepG2	92
chr14	23965782	23966782	+	LINC00263|hela|ENSG00000157326|ES	chr14	23966288	23966339	UCHL5|HepG2	51
chr14	23965782	23966782	+	LINC00263|hela|ENSG00000157326|ES	chr14	23966315	23966360	U2AF2|HepG2	45
chr14	23965782	23966782	+	LINC00263|hela|ENSG00000157326|ES	chr14	23965822	23965894	RBM22|HepG2	72
chr14	23965782	23966782	+	LINC00263|hela|ENSG00000157326|ES	chr14	23965903	23965939	BUD13|K562	36
chr14	23965782	23966782	+	LINC00263|hela|ENSG00000157326|ES	chr14	23965861	23965900	SF3B4|HepG2	39
chr14	23965782	23966782	+	LINC00263|hela|ENSG00000157326|ES	chr14	23965867	23965891	RBM22|HepG2	24
chr14	23965782	23966782	+	LINC00263|hela|ENSG00000157326|ES	chr14	23965782	23965814	BUD13|HepG2	32
chr14	23965782	23966782	+	LINC00263|hela|ENSG00000157326|ES	chr14	23966307	23966317	EFTUD2|K562	10
chr14	23965782	23966782	+	LINC00263|hela|ENSG00000157326|ES	chr14	23965851	23965902	SF3B4|HepG2	51
chr14	23965782	23966782	+	LINC00263|hela|ENSG00000157326|ES	chr14	23966308	23966343	U2AF2|HepG2	35
chr14	23965782	23966782	+	LINC00263|hela|ENSG00000157326|ES	chr14	23965858	23965907	PRPF8|K562	49
chr14	23965782	23966782	+	LINC00263|hela|ENSG00000157326|ES	chr14	23966294	23966360	YBX3|K562	66
chr14	23965782	23966782	+	LINC00263|hela|ENSG00000157326|ES	chr14	23965848	23965884	HNRNPC|HepG2	36
chr14	23965782	23966782	+	LINC00263|hela|ENSG00000157326|ES	chr14	23965874	23965906	GRWD1|HepG2	32
chr14	23965782	23966782	+	LINC00263|hela|ENSG00000157326|ES	chr14	23966290	23966326	GRWD1|HepG2	36
chr14	23965782	23966782	+	LINC00263|hela|ENSG00000157326|ES	chr14	23966292	23966339	SND1|K562	47
chr14	23965782	23966782	+	LINC00263|hela|ENSG00000157326|ES	chr14	23966316	23966357	U2AF1|HepG2	41
chr14	23965782	23966782	+	LINC00263|hela|ENSG00000157326|ES	chr14	23965884	23965935	U2AF2|K562	51
chr14	23965782	23966782	+	LINC00263|hela|ENSG00000157326|ES	chr14	23965887	23965921	FASTKD2|K562	34
chr14	23965782	23966782	+	LINC00263|hela|ENSG00000157326|ES	chr14	23966282	23966341	SND1|K562	59
chr14	23965782	23966782	+	LINC00263|hela|ENSG00000157326|ES	chr14	23966311	23966349	DDX55|K562	38
chr14	23965782	23966782	+	LINC00263|hela|ENSG00000157326|ES	chr14	23965855	23965907	NCBP2|HepG2	52
chr14	23965782	23966782	+	LINC00263|hela|ENSG00000157326|ES	chr14	23965857	23965883	U2AF1|HepG2	26
chr14	23965782	23966782	+	LINC00263|hela|ENSG00000157326|ES	chr14	23966295	23966323	LARP4|HepG2	28
chr14	23965782	23966782	+	LINC00263|hela|ENSG00000157326|ES	chr14	23965877	23965887	FASTKD2|K562	10
chr14	23965782	23966782	+	LINC00263|hela|ENSG00000157326|ES	chr14	23965870	23965904	EFTUD2|HepG2	34
chr14	23965782	23966782	+	LINC00263|hela|ENSG00000157326|ES	chr14	23965872	23965897	SUPV3L1|HepG2	25
chr14	23965782	23966782	+	LINC00263|hela|ENSG00000157326|ES	chr14	23966282	23966362	YBX3|K562	80
chr14	23965782	23966782	+	LINC00263|hela|ENSG00000157326|ES	chr14	23965854	23965890	AGGF1|HepG2	36
chr14	23965782	23966782	+	LINC00263|hela|ENSG00000157326|ES	chr14	23966282	23966288	YBX3|K562	6
chr14	23965782	23966782	+	LINC00263|hela|ENSG00000157326|ES	chr14	23966094	23966141	HNRNPL|HepG2	47
chr14	23965782	23966782	+	LINC00263|hela|ENSG00000157326|ES	chr14	23965972	23965983	YBX3|K562	11
chr14	23965782	23966782	+	LINC00263|hela|ENSG00000157326|ES	chr14	23965840	23965884	RBM5|HepG2	44
chr14	23965782	23966782	+	LINC00263|hela|ENSG00000157326|ES	chr14	23965914	23965922	PRPF8|HepG2	8
chr14	23965782	23966782	+	LINC00263|hela|ENSG00000157326|ES	chr14	23966292	23966347	UCHL5|HepG2	55
chr14	23965782	23966782	+	LINC00263|hela|ENSG00000157326|ES	chr14	23965855	23965897	EIF3H|HepG2	42
chr14	23965782	23966782	+	LINC00263|hela|ENSG00000157326|ES	chr14	23965874	23965928	BUD13|HepG2	54
chr14	23965782	23966782	+	LINC00263|hela|ENSG00000157326|ES	chr14	23966317	23966351	EFTUD2|K562	34
chr14	23965782	23966782	+	LINC00263|hela|ENSG00000157326|ES	chr14	23966323	23966348	RPS3|HepG2	25
chr14	23965782	23966782	+	LINC00263|hela|ENSG00000157326|ES	chr14	23965841	23965902	PRPF8|HepG2	61
chr14	23965782	23966782	+	LINC00263|hela|ENSG00000157326|ES	chr14	23966114	23966140	QKI|HepG2	26
chr1	155319356	155320356	+	LINC00263|hela|ENSG00000160752|ES	chr1	155319819	155319850	IGF2BP2|K562	31
chr1	155319356	155320356	+	LINC00263|hela|ENSG00000160752|ES	chr1	155319938	155319973	PRPF8|HepG2	35
chr1	155319356	155320356	+	LINC00263|hela|ENSG00000160752|ES	chr1	155319825	155319839	FTO|K562	14
chr1	155319356	155320356	+	LINC00263|hela|ENSG00000160752|ES	chr1	155319604	155319626	IGF2BP1|K562	22
chr1	155319356	155320356	+	LINC00263|hela|ENSG00000160752|ES	chr1	155319800	155319844	BUD13|HepG2	44
chr1	155319356	155320356	+	LINC00263|hela|ENSG00000160752|ES	chr1	155319617	155319640	DDX55|K562	23
chr1	155319356	155320356	+	LINC00263|hela|ENSG00000160752|ES	chr1	155319607	155319638	DHX30|HepG2	31
chr1	155319356	155320356	+	LINC00263|hela|ENSG00000160752|ES	chr1	155319818	155319841	NKRF|HepG2	23
chr1	155319356	155320356	+	LINC00263|hela|ENSG00000160752|ES	chr1	155319956	155320019	RBM22|HepG2	63
chr1	155319356	155320356	+	LINC00263|hela|ENSG00000160752|ES	chr1	155319648	155319689	GRWD1|HepG2	41
chr1	155319356	155320356	+	LINC00263|hela|ENSG00000160752|ES	chr1	155319624	155319688	ZNF622|K562	64
chr1	155319356	155320356	+	LINC00263|hela|ENSG00000160752|ES	chr1	155319796	155319911	YBX3|K562	115
chr1	155319356	155320356	+	LINC00263|hela|ENSG00000160752|ES	chr1	155319804	155319832	NOLC1|HepG2	28
chr1	155319356	155320356	+	LINC00263|hela|ENSG00000160752|ES	chr1	155319804	155319842	NOLC1|K562	38
chr1	155319356	155320356	+	LINC00263|hela|ENSG00000160752|ES	chr1	155319962	155319998	TAF15|K562	36
chr1	155319356	155320356	+	LINC00263|hela|ENSG00000160752|ES	chr1	155319981	155319991	TBRG4|HepG2	10
chr1	155319356	155320356	+	LINC00263|hela|ENSG00000160752|ES	chr1	155320221	155320251	HNRNPK|K562	30
chr1	155319356	155320356	+	LINC00263|hela|ENSG00000160752|ES	chr1	155319618	155319643	LARP4|K562	25
chr1	155319356	155320356	+	LINC00263|hela|ENSG00000160752|ES	chr1	155319472	155319501	PTBP1|K562	29
chr1	155319356	155320356	+	LINC00263|hela|ENSG00000160752|ES	chr1	155319992	155320005	DGCR8|K562	13
chr1	155319356	155320356	+	LINC00263|hela|ENSG00000160752|ES	chr1	155319765	155319803	U2AF2|K562	38
chr1	155319356	155320356	+	LINC00263|hela|ENSG00000160752|ES	chr1	155319609	155319612	EIF3H|HepG2	3
chr1	155319356	155320356	+	LINC00263|hela|ENSG00000160752|ES	chr1	155319577	155319622	EFTUD2|K562	45
chr1	155319356	155320356	+	LINC00263|hela|ENSG00000160752|ES	chr1	155319795	155319865	DDX55|K562	70
chr1	155319356	155320356	+	LINC00263|hela|ENSG00000160752|ES	chr1	155319816	155319853	RBM15|K562	37
chr1	155319356	155320356	+	LINC00263|hela|ENSG00000160752|ES	chr1	155319806	155319845	MTPAP|K562	39
chr1	155319356	155320356	+	LINC00263|hela|ENSG00000160752|ES	chr1	155319795	155319842	DDX55|HepG2	47
chr1	155319356	155320356	+	LINC00263|hela|ENSG00000160752|ES	chr1	155320285	155320313	AKAP8L|K562	28
chr1	155319356	155320356	+	LINC00263|hela|ENSG00000160752|ES	chr1	155319727	155319744	TROVE2|HepG2	17
chr1	155319356	155320356	+	LINC00263|hela|ENSG00000160752|ES	chr1	155319800	155319855	UCHL5|HepG2	55
chr1	155319356	155320356	+	LINC00263|hela|ENSG00000160752|ES	chr1	155319814	155319839	RBM15|K562	25
chr1	155319356	155320356	+	LINC00263|hela|ENSG00000160752|ES	chr1	155319812	155319865	IGF2BP2|K562	53
chr1	155319356	155320356	+	LINC00263|hela|ENSG00000160752|ES	chr1	155319731	155319764	HNRNPU|HepG2	33
chr1	155319356	155320356	+	LINC00263|hela|ENSG00000160752|ES	chr1	155319610	155319616	GRWD1|HepG2	6
chr1	155319356	155320356	+	LINC00263|hela|ENSG00000160752|ES	chr1	155319610	155319616	XPO5|HepG2	6
chr1	155319356	155320356	+	LINC00263|hela|ENSG00000160752|ES	chr1	155320257	155320279	TAF15|K562	22
chr1	155319356	155320356	+	LINC00263|hela|ENSG00000160752|ES	chr1	155319636	155319664	PRPF8|K562	28
chr1	155319356	155320356	+	LINC00263|hela|ENSG00000160752|ES	chr1	155319634	155319648	IGF2BP1|HepG2	14
chr1	155319356	155320356	+	LINC00263|hela|ENSG00000160752|ES	chr1	155319610	155319629	GRSF1|HepG2	19
chr1	155319356	155320356	+	LINC00263|hela|ENSG00000160752|ES	chr1	155319610	155319679	LSM11|HepG2	69
chr1	155319356	155320356	+	LINC00263|hela|ENSG00000160752|ES	chr1	155319817	155319836	RBM15|HepG2	19
chr1	155319356	155320356	+	LINC00263|hela|ENSG00000160752|ES	chr1	155319646	155319677	DHX30|HepG2	31
chr1	155319356	155320356	+	LINC00263|hela|ENSG00000160752|ES	chr1	155319955	155319995	GTF2F1|K562	40
chr1	155319356	155320356	+	LINC00263|hela|ENSG00000160752|ES	chr1	155319643	155319678	SUB1|HepG2	35
chr1	155319356	155320356	+	LINC00263|hela|ENSG00000160752|ES	chr1	155319608	155319620	TBRG4|K562	12
chr1	155319356	155320356	+	LINC00263|hela|ENSG00000160752|ES	chr1	155319612	155319653	BUD13|K562	41
chr1	155319356	155320356	+	LINC00263|hela|ENSG00000160752|ES	chr1	155319927	155319954	ZRANB2|K562	27
chr1	155319356	155320356	+	LINC00263|hela|ENSG00000160752|ES	chr1	155319807	155319851	TRA2A|HepG2	44
chr1	155319356	155320356	+	LINC00263|hela|ENSG00000160752|ES	chr1	155319568	155319580	U2AF2|K562	12
chr1	155319356	155320356	+	LINC00263|hela|ENSG00000160752|ES	chr1	155319897	155319911	UCHL5|K562	14
chr1	155319356	155320356	+	LINC00263|hela|ENSG00000160752|ES	chr1	155319678	155319686	UCHL5|HepG2	8
chr1	155319356	155320356	+	LINC00263|hela|ENSG00000160752|ES	chr1	155319807	155319846	EIF3D|HepG2	39
chr1	155319356	155320356	+	LINC00263|hela|ENSG00000160752|ES	chr1	155319596	155319650	U2AF2|K562	54
chr1	155319356	155320356	+	LINC00263|hela|ENSG00000160752|ES	chr1	155319808	155319847	FXR1|K562	39
chr1	155319356	155320356	+	LINC00263|hela|ENSG00000160752|ES	chr1	155319888	155319911	ZNF622|K562	23
chr1	155319356	155320356	+	LINC00263|hela|ENSG00000160752|ES	chr1	155319798	155319860	LSM11|HepG2	62
chr1	155319356	155320356	+	LINC00263|hela|ENSG00000160752|ES	chr1	155319799	155319817	NCBP2|K562	18
chr1	155319356	155320356	+	LINC00263|hela|ENSG00000160752|ES	chr1	155319609	155319615	LIN28B|K562	6
chr1	155319356	155320356	+	LINC00263|hela|ENSG00000160752|ES	chr1	155319822	155319845	FAM120A|K562	23
chr1	155319356	155320356	+	LINC00263|hela|ENSG00000160752|ES	chr1	155319941	155319967	PRPF8|HepG2	26
chr1	155319356	155320356	+	LINC00263|hela|ENSG00000160752|ES	chr1	155319803	155319842	DDX55|K562	39
chr1	155319356	155320356	+	LINC00263|hela|ENSG00000160752|ES	chr1	155319818	155319854	SRSF9|HepG2	36
chr1	155319356	155320356	+	LINC00263|hela|ENSG00000160752|ES	chr1	155319814	155319851	BCCIP|HepG2	37
chr1	155319356	155320356	+	LINC00263|hela|ENSG00000160752|ES	chr1	155319826	155319840	AARS|K562	14
chr1	155319356	155320356	+	LINC00263|hela|ENSG00000160752|ES	chr1	155319610	155319642	SND1|K562	32
chr1	155319356	155320356	+	LINC00263|hela|ENSG00000160752|ES	chr1	155319623	155319628	LIN28B|K562	5
chr1	155319356	155320356	+	LINC00263|hela|ENSG00000160752|ES	chr1	155319375	155319386	U2AF2|HepG2	11
chr1	155319356	155320356	+	LINC00263|hela|ENSG00000160752|ES	chr1	155319830	155319843	SRSF1|K562	13
chr1	155319356	155320356	+	LINC00263|hela|ENSG00000160752|ES	chr1	155319796	155319850	UCHL5|K562	54
chr1	155319356	155320356	+	LINC00263|hela|ENSG00000160752|ES	chr1	155319625	155319627	POLR2G|HepG2	2
chr1	155319356	155320356	+	LINC00263|hela|ENSG00000160752|ES	chr1	155319610	155319643	UCHL5|K562	33
chr1	155319356	155320356	+	LINC00263|hela|ENSG00000160752|ES	chr1	155319793	155319799	PPIG|HepG2	6
chr1	155319356	155320356	+	LINC00263|hela|ENSG00000160752|ES	chr1	155319982	155320000	GPKOW|K562	18
chr1	155319356	155320356	+	LINC00263|hela|ENSG00000160752|ES	chr1	155319610	155319636	RBM27|K562	26
chr1	155319356	155320356	+	LINC00263|hela|ENSG00000160752|ES	chr1	155319930	155319971	HNRNPL|K562	41
chr1	155319356	155320356	+	LINC00263|hela|ENSG00000160752|ES	chr1	155319805	155319851	EIF3H|HepG2	46
chr1	155319356	155320356	+	LINC00263|hela|ENSG00000160752|ES	chr1	155319677	155319688	UCHL5|K562	11
chr1	155319356	155320356	+	LINC00263|hela|ENSG00000160752|ES	chr1	155319610	155319652	BUD13|K562	42
chr1	155319356	155320356	+	LINC00263|hela|ENSG00000160752|ES	chr1	155319803	155319849	EIF3D|HepG2	46
chr1	155319356	155320356	+	LINC00263|hela|ENSG00000160752|ES	chr1	155319652	155319667	LIN28B|K562	15
chr1	155319356	155320356	+	LINC00263|hela|ENSG00000160752|ES	chr1	155319880	155319918	IGF2BP2|K562	38
chr1	155319356	155320356	+	LINC00263|hela|ENSG00000160752|ES	chr1	155319812	155319848	NOLC1|HepG2	36
chr1	155319356	155320356	+	LINC00263|hela|ENSG00000160752|ES	chr1	155319810	155319851	SRSF1|HepG2	41
chr1	155319356	155320356	+	LINC00263|hela|ENSG00000160752|ES	chr1	155319675	155319688	UCHL5|HepG2	13
chr1	155319356	155320356	+	LINC00263|hela|ENSG00000160752|ES	chr1	155319620	155319656	RBM15|K562	36
chr1	155319356	155320356	+	LINC00263|hela|ENSG00000160752|ES	chr1	155319860	155319919	LSM11|HepG2	59
chr1	155319356	155320356	+	LINC00263|hela|ENSG00000160752|ES	chr1	155319797	155319849	DKC1|HepG2	52
chr1	155319356	155320356	+	LINC00263|hela|ENSG00000160752|ES	chr1	155319611	155319658	MTPAP|K562	47
chr1	155319356	155320356	+	LINC00263|hela|ENSG00000160752|ES	chr1	155319625	155319653	AUH|K562	28
chr1	155319356	155320356	+	LINC00263|hela|ENSG00000160752|ES	chr1	155319941	155319966	HNRNPK|HepG2	25
chr1	155319356	155320356	+	LINC00263|hela|ENSG00000160752|ES	chr1	155319809	155319834	POLR2G|HepG2	25
chr1	155319356	155320356	+	LINC00263|hela|ENSG00000160752|ES	chr1	155319632	155319679	SRSF9|HepG2	47
chr1	155319356	155320356	+	LINC00263|hela|ENSG00000160752|ES	chr1	155319618	155319650	NOLC1|K562	32
chr1	155319356	155320356	+	LINC00263|hela|ENSG00000160752|ES	chr1	155319778	155319802	U2AF2|HepG2	24
chr1	155319356	155320356	+	LINC00263|hela|ENSG00000160752|ES	chr1	155319671	155319677	FASTKD2|K562	6
chr1	155319356	155320356	+	LINC00263|hela|ENSG00000160752|ES	chr1	155319681	155319685	NCBP2|K562	4
chr1	155319356	155320356	+	LINC00263|hela|ENSG00000160752|ES	chr1	155319531	155319586	TRA2A|K562	55
chr1	155319356	155320356	+	LINC00263|hela|ENSG00000160752|ES	chr1	155319823	155319845	U2AF2|K562	22
chr1	155319356	155320356	+	LINC00263|hela|ENSG00000160752|ES	chr1	155319795	155319852	UCHL5|HepG2	57
chr1	155319356	155320356	+	LINC00263|hela|ENSG00000160752|ES	chr1	155319443	155319492	EFTUD2|K562	49
chr1	155319356	155320356	+	LINC00263|hela|ENSG00000160752|ES	chr1	155319610	155319620	TIA1|HepG2	10
chr1	155319356	155320356	+	LINC00263|hela|ENSG00000160752|ES	chr1	155319614	155319645	FAM120A|K562	31
chr1	155319356	155320356	+	LINC00263|hela|ENSG00000160752|ES	chr1	155319988	155320005	PRPF8|K562	17
chr1	155319356	155320356	+	LINC00263|hela|ENSG00000160752|ES	chr1	155319629	155319634	LIN28B|K562	5
chr1	155319356	155320356	+	LINC00263|hela|ENSG00000160752|ES	chr1	155319625	155319635	DGCR8|K562	10
chr1	155319356	155320356	+	LINC00263|hela|ENSG00000160752|ES	chr1	155320297	155320314	KHSRP|K562	17
chr1	155319356	155320356	+	LINC00263|hela|ENSG00000160752|ES	chr1	155319777	155319779	U2AF2|HepG2	2
chr1	155319356	155320356	+	LINC00263|hela|ENSG00000160752|ES	chr1	155319881	155319914	RPS11|K562	33
chr1	155319356	155320356	+	LINC00263|hela|ENSG00000160752|ES	chr1	155319825	155319846	SRSF1|HepG2	21
chr1	155319356	155320356	+	LINC00263|hela|ENSG00000160752|ES	chr1	155319981	155320015	AKAP8L|K562	34
chr1	155319356	155320356	+	LINC00263|hela|ENSG00000160752|ES	chr1	155319793	155319809	TBRG4|HepG2	16
chr1	155319356	155320356	+	LINC00263|hela|ENSG00000160752|ES	chr1	155319611	155319668	FXR1|K562	57
chr1	155319356	155320356	+	LINC00263|hela|ENSG00000160752|ES	chr1	155319815	155319848	U2AF1|HepG2	33
chr1	155319356	155320356	+	LINC00263|hela|ENSG00000160752|ES	chr1	155319611	155319654	RPS3|HepG2	43
chr1	155319356	155320356	+	LINC00263|hela|ENSG00000160752|ES	chr1	155319612	155319645	GPKOW|K562	33
chr1	155319356	155320356	+	LINC00263|hela|ENSG00000160752|ES	chr1	155319956	155320014	RBM22|K562	58
chr1	155319356	155320356	+	LINC00263|hela|ENSG00000160752|ES	chr1	155319630	155319655	CPSF6|K562	25
chr1	155319356	155320356	+	LINC00263|hela|ENSG00000160752|ES	chr1	155319815	155319849	IGF2BP3|HepG2	34
chr1	155319356	155320356	+	LINC00263|hela|ENSG00000160752|ES	chr1	155319617	155319662	IGF2BP2|K562	45
chr1	155319356	155320356	+	LINC00263|hela|ENSG00000160752|ES	chr1	155319802	155319851	EIF3H|HepG2	49
chr1	155319356	155320356	+	LINC00263|hela|ENSG00000160752|ES	chr1	155319637	155319660	SLTM|K562	23
chr1	155319356	155320356	+	LINC00263|hela|ENSG00000160752|ES	chr1	155320049	155320069	CPSF6|HEK293	20
chr1	155319356	155320356	+	LINC00263|hela|ENSG00000160752|ES	chr1	155319612	155319630	UCHL5|HepG2	18
chr1	155319356	155320356	+	LINC00263|hela|ENSG00000160752|ES	chr1	155319609	155319638	XRCC6|HepG2	29
chr1	155319356	155320356	+	LINC00263|hela|ENSG00000160752|ES	chr1	155319795	155319855	DDX24|K562	60
chr1	155319356	155320356	+	LINC00263|hela|ENSG00000160752|ES	chr1	155319611	155319673	TRA2A|K562	62
chr1	155319356	155320356	+	LINC00263|hela|ENSG00000160752|ES	chr1	155319643	155319677	UCHL5|K562	34
chr1	155319356	155320356	+	LINC00263|hela|ENSG00000160752|ES	chr1	155319672	155319689	UPF1|K562	17
chr1	155319356	155320356	+	LINC00263|hela|ENSG00000160752|ES	chr1	155319609	155319623	LIN28B|K562	14
chr1	155319356	155320356	+	LINC00263|hela|ENSG00000160752|ES	chr1	155319824	155319828	RBM22|HepG2	4
chr1	155319356	155320356	+	LINC00263|hela|ENSG00000160752|ES	chr1	155319632	155319697	TRA2A|HepG2	65
chr1	155319356	155320356	+	LINC00263|hela|ENSG00000160752|ES	chr1	155319610	155319683	ZNF622|K562	73
chr1	155319356	155320356	+	LINC00263|hela|ENSG00000160752|ES	chr1	155319610	155319648	GRWD1|HepG2	38
chr1	155319356	155320356	+	LINC00263|hela|ENSG00000160752|ES	chr1	155319798	155319854	FASTKD2|HepG2	56
chr1	155319356	155320356	+	LINC00263|hela|ENSG00000160752|ES	chr1	155319616	155319675	UCHL5|HepG2	59
chr1	155319356	155320356	+	LINC00263|hela|ENSG00000160752|ES	chr1	155319526	155319532	HNRNPU|HepG2	6
chr1	155319356	155320356	+	LINC00263|hela|ENSG00000160752|ES	chr1	155319941	155319978	CPSF6|K562	37
chr1	155319356	155320356	+	LINC00263|hela|ENSG00000160752|ES	chr1	155320230	155320244	HNRNPM|K562	14
chr1	155319356	155320356	+	LINC00263|hela|ENSG00000160752|ES	chr1	155319613	155319618	XRCC6|K562	5
chr1	155319356	155320356	+	LINC00263|hela|ENSG00000160752|ES	chr1	155319998	155320000	CSTF2|HepG2	2
chr1	155319356	155320356	+	LINC00263|hela|ENSG00000160752|ES	chr1	155319354	155319380	TROVE2|HepG2	24
chr1	155319356	155320356	+	LINC00263|hela|ENSG00000160752|ES	chr1	155319789	155319810	PRPF8|HepG2	21
chr1	155319356	155320356	+	LINC00263|hela|ENSG00000160752|ES	chr1	155319674	155319688	LIN28B|K562	14
chr1	155319356	155320356	+	LINC00263|hela|ENSG00000160752|ES	chr1	155319601	155319655	U2AF2|K562	54
chr1	155319356	155320356	+	LINC00263|hela|ENSG00000160752|ES	chr1	155319798	155319849	DDX55|HepG2	51
chr1	155319356	155320356	+	LINC00263|hela|ENSG00000160752|ES	chr1	155319610	155319616	RPS5|K562	6
chr1	155319356	155320356	+	LINC00263|hela|ENSG00000160752|ES	chr1	155319469	155319496	HNRNPK|K562	27
chr1	155319356	155320356	+	LINC00263|hela|ENSG00000160752|ES	chr1	155319618	155319651	SLTM|HepG2	33
chr1	155319356	155320356	+	LINC00263|hela|ENSG00000160752|ES	chr1	155319807	155319847	SRSF1|K562	40
chr1	155319356	155320356	+	LINC00263|hela|ENSG00000160752|ES	chr1	155319396	155319403	GRSF1|HepG2	7
chr1	155319356	155320356	+	LINC00263|hela|ENSG00000160752|ES	chr1	155319609	155319637	DDX55|HepG2	28
chr1	155319356	155320356	+	LINC00263|hela|ENSG00000160752|ES	chr1	155319818	155319851	NPM1|K562	33
chr1	155319356	155320356	+	LINC00263|hela|ENSG00000160752|ES	chr1	155319589	155319609	SF3A3|HepG2	20
chr1	155319356	155320356	+	LINC00263|hela|ENSG00000160752|ES	chr1	155319610	155319616	UCHL5|HepG2	6
chr1	155319356	155320356	+	LINC00263|hela|ENSG00000160752|ES	chr1	155319620	155319655	RBM15|K562	35
chr1	155319356	155320356	+	LINC00263|hela|ENSG00000160752|ES	chr1	155319816	155319858	RBM15|HepG2	42
chr1	155319356	155320356	+	LINC00263|hela|ENSG00000160752|ES	chr1	155319800	155319848	TBRG4|HepG2	48
chr1	155319356	155320356	+	LINC00263|hela|ENSG00000160752|ES	chr1	155319816	155319851	FMR1|K562	35
chr1	155319356	155320356	+	LINC00263|hela|ENSG00000160752|ES	chr1	155319916	155319925	FXR1|K562	9
chr1	155319356	155320356	+	LINC00263|hela|ENSG00000160752|ES	chr1	155319960	155320000	SF3B4|K562	40
chr1	155319356	155320356	+	LINC00263|hela|ENSG00000160752|ES	chr1	155319610	155319642	YBX3|K562	32
chr1	155319356	155320356	+	LINC00263|hela|ENSG00000160752|ES	chr1	155319734	155319762	SF3B4|HepG2	28
chr1	155319356	155320356	+	LINC00263|hela|ENSG00000160752|ES	chr1	155319610	155319679	U2AF1|K562	69
chr1	155319356	155320356	+	LINC00263|hela|ENSG00000160752|ES	chr1	155319796	155319826	CSTF2|HepG2	30
chr1	155319356	155320356	+	LINC00263|hela|ENSG00000160752|ES	chr1	155319657	155319683	METAP2|K562	26
chr1	155319356	155320356	+	LINC00263|hela|ENSG00000160752|ES	chr1	155319671	155319693	SF3B4|K562	22
chr1	155319356	155320356	+	LINC00263|hela|ENSG00000160752|ES	chr1	155319794	155319845	BUD13|K562	51
chr1	155319356	155320356	+	LINC00263|hela|ENSG00000160752|ES	chr1	155319875	155319907	PPIG|HepG2	32
chr1	155319356	155320356	+	LINC00263|hela|ENSG00000160752|ES	chr1	155319990	155320001	NOLC1|K562	11
chr1	155319356	155320356	+	LINC00263|hela|ENSG00000160752|ES	chr1	155319665	155319684	CSTF2|HepG2	19
chr1	155319356	155320356	+	LINC00263|hela|ENSG00000160752|ES	chr1	155319791	155319858	DDX24|K562	67
chr1	155319356	155320356	+	LINC00263|hela|ENSG00000160752|ES	chr1	155319610	155319615	LIN28B|HepG2	5
chr1	155319356	155320356	+	LINC00263|hela|ENSG00000160752|ES	chr1	155319616	155319646	GRWD1|HepG2	30
chr1	155319356	155320356	+	LINC00263|hela|ENSG00000160752|ES	chr1	155319625	155319664	SRSF1|HepG2	39
chr1	155319356	155320356	+	LINC00263|hela|ENSG00000160752|ES	chr1	155319807	155319827	UPF1|K562	20
chr1	155319356	155320356	+	LINC00263|hela|ENSG00000160752|ES	chr1	155320001	155320017	FAM120A|K562	16
chr1	155319356	155320356	+	LINC00263|hela|ENSG00000160752|ES	chr1	155319616	155319635	EIF3D|HepG2	19
chr1	155319356	155320356	+	LINC00263|hela|ENSG00000160752|ES	chr1	155319794	155319851	MTPAP|K562	57
chr1	155319356	155320356	+	LINC00263|hela|ENSG00000160752|ES	chr1	155319642	155319676	SND1|K562	34
chr1	155319356	155320356	+	LINC00263|hela|ENSG00000160752|ES	chr1	155319615	155319685	TRA2A|K562	70
chr1	155319356	155320356	+	LINC00263|hela|ENSG00000160752|ES	chr1	155319711	155319747	HNRNPK|HepG2	36
chr1	155319356	155320356	+	LINC00263|hela|ENSG00000160752|ES	chr1	155319799	155319839	XRCC6|K562	40
chr1	155319356	155320356	+	LINC00263|hela|ENSG00000160752|ES	chr1	155319978	155320004	KHDRBS1|K562	26
chr1	155319356	155320356	+	LINC00263|hela|ENSG00000160752|ES	chr1	155319870	155319894	LSM11|HepG2	24
chr1	155319356	155320356	+	LINC00263|hela|ENSG00000160752|ES	chr1	155319817	155319848	SND1|K562	31
chr1	155319356	155320356	+	LINC00263|hela|ENSG00000160752|ES	chr1	155319815	155319850	CSTF2|HepG2	35
chr1	155319356	155320356	+	LINC00263|hela|ENSG00000160752|ES	chr1	155319610	155319675	IGF2BP1|K562	65
chr1	155319356	155320356	+	LINC00263|hela|ENSG00000160752|ES	chr1	155319813	155319848	SLTM|HepG2	35
chr1	155319356	155320356	+	LINC00263|hela|ENSG00000160752|ES	chr1	155319604	155319661	RPS11|K562	57
chr1	155319356	155320356	+	LINC00263|hela|ENSG00000160752|ES	chr1	155319560	155319575	HNRNPA1|HepG2	15
chr1	155319356	155320356	+	LINC00263|hela|ENSG00000160752|ES	chr1	155319619	155319664	IGF2BP1|HepG2	45
chr1	155319356	155320356	+	LINC00263|hela|ENSG00000160752|ES	chr1	155319613	155319669	FIP1L1|HEK293	56
chr1	155319356	155320356	+	LINC00263|hela|ENSG00000160752|ES	chr1	155319613	155319626	MTPAP|K562	13
chr1	155319356	155320356	+	LINC00263|hela|ENSG00000160752|ES	chr1	155319623	155319632	EIF3D|HepG2	9
chr1	155319356	155320356	+	LINC00263|hela|ENSG00000160752|ES	chr1	155319817	155319840	ZRANB2|K562	23
chr1	155319356	155320356	+	LINC00263|hela|ENSG00000160752|ES	chr1	155319614	155319632	RBM22|HepG2	18
chr1	155319356	155320356	+	LINC00263|hela|ENSG00000160752|ES	chr1	155319633	155319646	NKRF|HepG2	13
chr1	155319356	155320356	+	LINC00263|hela|ENSG00000160752|ES	chr1	155319793	155319800	UCHL5|HepG2	7
chr1	155319356	155320356	+	LINC00263|hela|ENSG00000160752|ES	chr1	155319799	155319852	PPIG|HepG2	53
chr1	155319356	155320356	+	LINC00263|hela|ENSG00000160752|ES	chr1	155319793	155319846	UPF1|K562	53
chr1	155319356	155320356	+	LINC00263|hela|ENSG00000160752|ES	chr1	155319604	155319627	GPKOW|K562	23
chr1	155319356	155320356	+	LINC00263|hela|ENSG00000160752|ES	chr1	155319614	155319663	FXR1|K562	49
chr1	155319356	155320356	+	LINC00263|hela|ENSG00000160752|ES	chr1	155319927	155319937	SLBP|K562	10
chr1	155319356	155320356	+	LINC00263|hela|ENSG00000160752|ES	chr1	155319900	155319928	EIF4G2|K562	28
chr1	155319356	155320356	+	LINC00263|hela|ENSG00000160752|ES	chr1	155319632	155319669	LARP7|K562	37
chr1	155319356	155320356	+	LINC00263|hela|ENSG00000160752|ES	chr1	155319465	155319487	TIA1|HepG2	22
chr1	155319356	155320356	+	LINC00263|hela|ENSG00000160752|ES	chr1	155319470	155319481	HNRNPU|K562	11
chr1	155319356	155320356	+	LINC00263|hela|ENSG00000160752|ES	chr1	155319551	155319625	EFTUD2|K562	74
chr1	155319356	155320356	+	LINC00263|hela|ENSG00000160752|ES	chr1	155319615	155319664	YBX3|K562	49
chr1	155319356	155320356	+	LINC00263|hela|ENSG00000160752|ES	chr1	155319344	155319383	HNRNPA1|HepG2	27
chr1	155319356	155320356	+	LINC00263|hela|ENSG00000160752|ES	chr1	155319624	155319671	IGF2BP3|HepG2	47
chr1	155319356	155320356	+	LINC00263|hela|ENSG00000160752|ES	chr1	155319628	155319635	TARDBP|K562	7
chr1	155319356	155320356	+	LINC00263|hela|ENSG00000160752|ES	chr1	155319615	155319669	RBFOX2|K562	54
chr1	155319356	155320356	+	LINC00263|hela|ENSG00000160752|ES	chr1	155319991	155320022	TBRG4|HepG2	31
chr1	155319356	155320356	+	LINC00263|hela|ENSG00000160752|ES	chr1	155319953	155320001	PUS1|K562	48
chr1	155319356	155320356	+	LINC00263|hela|ENSG00000160752|ES	chr1	155319573	155319604	EFTUD2|HepG2	31
chr1	155319356	155320356	+	LINC00263|hela|ENSG00000160752|ES	chr1	155319611	155319678	FXR2|K562	67
chr1	155319356	155320356	+	LINC00263|hela|ENSG00000160752|ES	chr1	155319810	155319837	PTBP1|HepG2	27
chr1	155319356	155320356	+	LINC00263|hela|ENSG00000160752|ES	chr1	155319806	155319855	TRA2A|K562	49
chr1	155319356	155320356	+	LINC00263|hela|ENSG00000160752|ES	chr1	155319469	155319499	HNRNPK|K562	30
chr1	155319356	155320356	+	LINC00263|hela|ENSG00000160752|ES	chr1	155319807	155319857	UCHL5|K562	50
chr1	155319356	155320356	+	LINC00263|hela|ENSG00000160752|ES	chr1	155319610	155319611	RBM15|HepG2	1
chr1	155319356	155320356	+	LINC00263|hela|ENSG00000160752|ES	chr1	155319793	155319830	NOLC1|K562	37
chr1	155319356	155320356	+	LINC00263|hela|ENSG00000160752|ES	chr1	155319806	155319837	PPIL4|K562	31
chr1	155319356	155320356	+	LINC00263|hela|ENSG00000160752|ES	chr1	155319623	155319643	ZRANB2|K562	20
chr1	155319356	155320356	+	LINC00263|hela|ENSG00000160752|ES	chr1	155319466	155319500	HNRNPA1|HepG2	34
chr1	155319356	155320356	+	LINC00263|hela|ENSG00000160752|ES	chr1	155319667	155319674	LIN28B|K562	7
chr1	155319356	155320356	+	LINC00263|hela|ENSG00000160752|ES	chr1	155319535	155319566	LARP4|K562	31
chr1	155319356	155320356	+	LINC00263|hela|ENSG00000160752|ES	chr1	155320240	155320259	HNRNPA1|K562	19
chr1	155319356	155320356	+	LINC00263|hela|ENSG00000160752|ES	chr1	155319613	155319653	U2AF2|HepG2	40
chr1	155319356	155320356	+	LINC00263|hela|ENSG00000160752|ES	chr1	155319621	155319689	DDX24|K562	68
chr1	155319356	155320356	+	LINC00263|hela|ENSG00000160752|ES	chr1	155319794	155319807	UCHL5|K562	13
chr1	155319356	155320356	+	LINC00263|hela|ENSG00000160752|ES	chr1	155319813	155319829	SUB1|HepG2	16
chr1	155319356	155320356	+	LINC00263|hela|ENSG00000160752|ES	chr1	155319819	155319844	LIN28B|HepG2	25
chr1	155319356	155320356	+	LINC00263|hela|ENSG00000160752|ES	chr1	155319460	155319487	HNRNPA1|K562	27
chr1	155319356	155320356	+	LINC00263|hela|ENSG00000160752|ES	chr1	155319837	155319848	SRSF7|K562	11
chr1	155319356	155320356	+	LINC00263|hela|ENSG00000160752|ES	chr1	155319621	155319682	SRSF1|K562	61
chr1	155319356	155320356	+	LINC00263|hela|ENSG00000160752|ES	chr1	155319610	155319666	SND1|HepG2	56
chr1	155319356	155320356	+	LINC00263|hela|ENSG00000160752|ES	chr1	155319793	155319798	PPIG|HepG2	5
chr1	155319356	155320356	+	LINC00263|hela|ENSG00000160752|ES	chr1	155319624	155319636	SRSF9|HepG2	12
chr1	155319356	155320356	+	LINC00263|hela|ENSG00000160752|ES	chr1	155319805	155319846	IGF2BP1|K562	41
chr1	155319356	155320356	+	LINC00263|hela|ENSG00000160752|ES	chr1	155319889	155319917	EIF3H|HepG2	28
chr1	155319356	155320356	+	LINC00263|hela|ENSG00000160752|ES	chr1	155319558	155319627	SF3B4|K562	69
chr1	155319356	155320356	+	LINC00263|hela|ENSG00000160752|ES	chr1	155319837	155319858	HNRNPU|HepG2	21
chr1	155319356	155320356	+	LINC00263|hela|ENSG00000160752|ES	chr1	155319611	155319651	DDX55|K562	40
chr1	155319356	155320356	+	LINC00263|hela|ENSG00000160752|ES	chr1	155319646	155319710	PRPF8|HepG2	64
chr1	155319356	155320356	+	LINC00263|hela|ENSG00000160752|ES	chr1	155319951	155319984	TROVE2|K562	33
chr1	155319356	155320356	+	LINC00263|hela|ENSG00000160752|ES	chr1	155319730	155319789	EFTUD2|K562	59
chr1	155319356	155320356	+	LINC00263|hela|ENSG00000160752|ES	chr1	155319663	155319685	YBX3|K562	22
chr1	155319356	155320356	+	LINC00263|hela|ENSG00000160752|ES	chr1	155319610	155319647	IGF2BP3|HepG2	37
chr1	155319356	155320356	+	LINC00263|hela|ENSG00000160752|ES	chr1	155319613	155319664	FMR1|K562	51
chr1	155319356	155320356	+	LINC00263|hela|ENSG00000160752|ES	chr1	155319629	155319642	DKC1|HepG2	13
chr1	155319356	155320356	+	LINC00263|hela|ENSG00000160752|ES	chr1	155319435	155319448	UPF1|K562	13
chr1	155319356	155320356	+	LINC00263|hela|ENSG00000160752|ES	chr1	155319607	155319681	HLTF|K562	74
chr1	155319356	155320356	+	LINC00263|hela|ENSG00000160752|ES	chr1	155319544	155319562	METAP2|K562	18
chr1	155319356	155320356	+	LINC00263|hela|ENSG00000160752|ES	chr1	155319616	155319659	NOLC1|K562	43
chr1	155319356	155320356	+	LINC00263|hela|ENSG00000160752|ES	chr1	155320049	155320069	NUDT21|HEK293	20
chr1	155319356	155320356	+	LINC00263|hela|ENSG00000160752|ES	chr1	155319613	155319685	FXR2|K562	72
chr1	155319356	155320356	+	LINC00263|hela|ENSG00000160752|ES	chr1	155319652	155319664	NOLC1|HepG2	12
chr1	155319356	155320356	+	LINC00263|hela|ENSG00000160752|ES	chr1	155319822	155319850	SUPV3L1|HepG2	28
chr1	155319356	155320356	+	LINC00263|hela|ENSG00000160752|ES	chr1	155319812	155319852	HLTF|K562	40
chr1	155319356	155320356	+	LINC00263|hela|ENSG00000160752|ES	chr1	155319613	155319679	UCHL5|K562	66
chr1	155319356	155320356	+	LINC00263|hela|ENSG00000160752|ES	chr1	155319615	155319660	FMR1|K562	45
chr1	155319356	155320356	+	LINC00263|hela|ENSG00000160752|ES	chr1	155319680	155319682	LARP4|HepG2	2
chr1	155319356	155320356	+	LINC00263|hela|ENSG00000160752|ES	chr1	155319765	155319793	U2AF1|K562	28
chr1	155319356	155320356	+	LINC00263|hela|ENSG00000160752|ES	chr1	155319604	155319629	QKI|HepG2	25
chr1	155319356	155320356	+	LINC00263|hela|ENSG00000160752|ES	chr1	155319799	155319847	POLR2G|HepG2	48
chr1	155319356	155320356	+	LINC00263|hela|ENSG00000160752|ES	chr1	155320213	155320249	AGO2|HEK293S	36
chr1	155319356	155320356	+	LINC00263|hela|ENSG00000160752|ES	chr1	155319679	155319687	LSM11|HepG2	8
chr1	155319356	155320356	+	LINC00263|hela|ENSG00000160752|ES	chr1	155319977	155320012	EFTUD2|K562	35
chr1	155319356	155320356	+	LINC00263|hela|ENSG00000160752|ES	chr1	155319770	155319801	U2AF2|K562	31
chr1	155319356	155320356	+	LINC00263|hela|ENSG00000160752|ES	chr1	155319987	155320019	DDX6|K562	32
chr1	155319356	155320356	+	LINC00263|hela|ENSG00000160752|ES	chr1	155319808	155319843	LARP4|HepG2	35
chr1	155319356	155320356	+	LINC00263|hela|ENSG00000160752|ES	chr1	155319795	155319846	XRCC6|K562	51
chr1	155319356	155320356	+	LINC00263|hela|ENSG00000160752|ES	chr1	155319786	155319805	RBM15|K562	19
chr1	155319356	155320356	+	LINC00263|hela|ENSG00000160752|ES	chr1	155319808	155319859	YBX3|K562	51
chr1	155319356	155320356	+	LINC00263|hela|ENSG00000160752|ES	chr1	155319610	155319642	NOL12|HepG2	32
chr1	155319356	155320356	+	LINC00263|hela|ENSG00000160752|ES	chr1	155319673	155319711	PRPF8|HepG2	38
chr1	155319356	155320356	+	LINC00263|hela|ENSG00000160752|ES	chr1	155319628	155319653	U2AF1|HepG2	25
chr1	155319356	155320356	+	LINC00263|hela|ENSG00000160752|ES	chr1	155319794	155319861	LSM11|HepG2	67
chr1	155319356	155320356	+	LINC00263|hela|ENSG00000160752|ES	chr1	155319609	155319688	PPIG|HepG2	79
chr1	155319356	155320356	+	LINC00263|hela|ENSG00000160752|ES	chr1	155319998	155320039	SUPV3L1|HepG2	41
chr1	155319356	155320356	+	LINC00263|hela|ENSG00000160752|ES	chr1	155319827	155319837	DDX59|HepG2	10
chr1	155319356	155320356	+	LINC00263|hela|ENSG00000160752|ES	chr1	155319821	155319828	RPS3|HepG2	7
chr1	155319356	155320356	+	LINC00263|hela|ENSG00000160752|ES	chr1	155319623	155319639	LARP4|HepG2	16
chr1	155319356	155320356	+	LINC00263|hela|ENSG00000160752|ES	chr1	155319814	155319844	TBRG4|K562	30
chr1	155319356	155320356	+	LINC00263|hela|ENSG00000160752|ES	chr1	155319800	155319841	NOL12|HepG2	41
chr1	155319356	155320356	+	LINC00263|hela|ENSG00000160752|ES	chr1	155319610	155319686	LIN28B|HepG2	76
chr1	155319356	155320356	+	LINC00263|hela|ENSG00000160752|ES	chr1	155319610	155319667	FASTKD2|HepG2	57
chr1	155319356	155320356	+	LINC00263|hela|ENSG00000160752|ES	chr1	155319955	155319995	SUPV3L1|HepG2	40
chr1	155319356	155320356	+	LINC00263|hela|ENSG00000160752|ES	chr1	155319640	155319684	FKBP4|HepG2	44
chr1	155319356	155320356	+	LINC00263|hela|ENSG00000160752|ES	chr1	155319612	155319625	METAP2|K562	13
chr1	155319356	155320356	+	LINC00263|hela|ENSG00000160752|ES	chr1	155319927	155319938	PRPF8|HepG2	11
chr1	155319356	155320356	+	LINC00263|hela|ENSG00000160752|ES	chr1	155319793	155319847	RBFOX2|K562	54
chr1	155319356	155320356	+	LINC00263|hela|ENSG00000160752|ES	chr1	155319614	155319643	SRSF7|K562	29
chr1	155319356	155320356	+	LINC00263|hela|ENSG00000160752|ES	chr1	155319529	155319546	SUPV3L1|HepG2	17
chr1	155319356	155320356	+	LINC00263|hela|ENSG00000160752|ES	chr1	155319810	155319858	FXR2|K562	48
chr1	155319356	155320356	+	LINC00263|hela|ENSG00000160752|ES	chr1	155319793	155319797	GRWD1|HepG2	4
chr1	155319356	155320356	+	LINC00263|hela|ENSG00000160752|ES	chr1	155319625	155319661	U2AF1|HepG2	36
chr1	155319356	155320356	+	LINC00263|hela|ENSG00000160752|ES	chr1	155319984	155320025	CSTF2|HepG2	41
chr1	155319356	155320356	+	LINC00263|hela|ENSG00000160752|ES	chr1	155319819	155319854	SND1|HepG2	35
chr1	155319356	155320356	+	LINC00263|hela|ENSG00000160752|ES	chr1	155319560	155319589	SF3B4|HepG2	29
chr1	155319356	155320356	+	LINC00263|hela|ENSG00000160752|ES	chr1	155319807	155319829	LARP4|HepG2	22
chr1	155319356	155320356	+	LINC00263|hela|ENSG00000160752|ES	chr1	155319797	155319855	GRWD1|HepG2	58
chr1	155319356	155320356	+	LINC00263|hela|ENSG00000160752|ES	chr1	155319820	155319848	RPS3|K562	28
chr1	155319356	155320356	+	LINC00263|hela|ENSG00000160752|ES	chr1	155319634	155319652	LIN28B|K562	18
chr1	155319356	155320356	+	LINC00263|hela|ENSG00000160752|ES	chr1	155319805	155319851	BUD13|K562	46
chr1	155319356	155320356	+	LINC00263|hela|ENSG00000160752|ES	chr1	155319811	155319834	NKRF|HepG2	23
chr1	155319356	155320356	+	LINC00263|hela|ENSG00000160752|ES	chr1	155319646	155319670	GRWD1|HepG2	24
chr1	155319356	155320356	+	LINC00263|hela|ENSG00000160752|ES	chr1	155319600	155319686	BUD13|HepG2	86
chr1	155319356	155320356	+	LINC00263|hela|ENSG00000160752|ES	chr1	155319951	155319969	SAFB2|K562	18
chr1	155319356	155320356	+	LINC00263|hela|ENSG00000160752|ES	chr1	155319960	155320019	RBM22|K562	59
chr1	155319356	155320356	+	LINC00263|hela|ENSG00000160752|ES	chr1	155319767	155319791	SF3A3|HepG2	24
chr1	155319356	155320356	+	LINC00263|hela|ENSG00000160752|ES	chr1	155319626	155319653	RBFOX2|HepG2	27
chr1	155319356	155320356	+	LINC00263|hela|ENSG00000160752|ES	chr1	155319561	155319631	SF3B4|K562	70
chr1	155319356	155320356	+	LINC00263|hela|ENSG00000160752|ES	chr1	155319950	155319976	PCBP2|HepG2	26
chr1	155319356	155320356	+	LINC00263|hela|ENSG00000160752|ES	chr1	155319617	155319624	PRPF8|K562	7
chr1	155319356	155320356	+	LINC00263|hela|ENSG00000160752|ES	chr1	155319975	155320005	RBFOX2|K562	30
chr1	155319356	155320356	+	LINC00263|hela|ENSG00000160752|ES	chr1	155319927	155319941	PRPF8|HepG2	14
chr1	155319356	155320356	+	LINC00263|hela|ENSG00000160752|ES	chr1	155319620	155319665	BCCIP|HepG2	45
chr1	155319356	155320356	+	LINC00263|hela|ENSG00000160752|ES	chr1	155319661	155319685	SND1|HepG2	24
chr1	155319356	155320356	+	LINC00263|hela|ENSG00000160752|ES	chr1	155319610	155319663	CPSF6|K562	53
chr1	155319356	155320356	+	LINC00263|hela|ENSG00000160752|ES	chr1	155319364	155319390	HNRNPU|K562	26
chr1	155319356	155320356	+	LINC00263|hela|ENSG00000160752|ES	chr1	155319559	155319571	HNRNPA1|K562	12
chr1	155319356	155320356	+	LINC00263|hela|ENSG00000160752|ES	chr1	155319859	155319901	YBX3|K562	42
chr1	155319356	155320356	+	LINC00263|hela|ENSG00000160752|ES	chr1	155319626	155319655	LIN28B|HepG2	29
chr1	155319356	155320356	+	LINC00263|hela|ENSG00000160752|ES	chr1	155319790	155319852	SRSF7|K562	62
chr1	155319356	155320356	+	LINC00263|hela|ENSG00000160752|ES	chr1	155319963	155319983	RBFOX2|HepG2	20
chr1	155319356	155320356	+	LINC00263|hela|ENSG00000160752|ES	chr1	155319336	155319380	TBRG4|K562	24
chr1	155319356	155320356	+	LINC00263|hela|ENSG00000160752|ES	chr1	155319933	155319963	EXOSC5|K562	30
chr1	155319356	155320356	+	LINC00263|hela|ENSG00000160752|ES	chr1	155319806	155319843	BUD13|HepG2	37
chr1	155319356	155320356	+	LINC00263|hela|ENSG00000160752|ES	chr1	155319804	155319845	SBDS|K562	41
chr1	155319356	155320356	+	LINC00263|hela|ENSG00000160752|ES	chr1	155319937	155319970	SLBP|K562	33
chr1	155319356	155320356	+	LINC00263|hela|ENSG00000160752|ES	chr1	155319648	155319689	DDX24|K562	41
chr1	155319356	155320356	+	LINC00263|hela|ENSG00000160752|ES	chr1	155319615	155319634	LARP4|HepG2	19
chr1	155319356	155320356	+	LINC00263|hela|ENSG00000160752|ES	chr1	155319343	155319359	TIA1|HepG2	3
chr1	155319356	155320356	+	LINC00263|hela|ENSG00000160752|ES	chr1	155319614	155319668	EIF3H|HepG2	54
chr1	155319356	155320356	+	LINC00263|hela|ENSG00000160752|ES	chr1	155319990	155319996	CDC40|HepG2	6
chr1	155319356	155320356	+	LINC00263|hela|ENSG00000160752|ES	chr1	155319670	155319688	GRWD1|HepG2	18
chr1	155319356	155320356	+	LINC00263|hela|ENSG00000160752|ES	chr1	155319616	155319642	U2AF1|K562	26
chr1	155319356	155320356	+	LINC00263|hela|ENSG00000160752|ES	chr1	155319610	155319627	TNRC6A|K562	17
chr1	155319356	155320356	+	LINC00263|hela|ENSG00000160752|ES	chr1	155319609	155319650	RBM15|HepG2	41
chr1	155319356	155320356	+	LINC00263|hela|ENSG00000160752|ES	chr1	155319617	155319663	SRSF1|HepG2	46
chr1	155319356	155320356	+	LINC00263|hela|ENSG00000160752|ES	chr1	155319804	155319849	FASTKD2|HepG2	45
chr1	155319356	155320356	+	LINC00263|hela|ENSG00000160752|ES	chr1	155319802	155319862	HLTF|K562	60
chr1	155319356	155320356	+	LINC00263|hela|ENSG00000160752|ES	chr1	155319611	155319679	RPS3|K562	68
chr1	155319356	155320356	+	LINC00263|hela|ENSG00000160752|ES	chr1	155319895	155319917	LSM11|K562	22
chr1	155319356	155320356	+	LINC00263|hela|ENSG00000160752|ES	chr1	155319815	155319829	DDX6|K562	14
chr1	155319356	155320356	+	LINC00263|hela|ENSG00000160752|ES	chr1	155319615	155319626	LIN28B|HepG2	11
chr1	155319356	155320356	+	LINC00263|hela|ENSG00000160752|ES	chr1	155319609	155319624	ZNF622|K562	15
chr1	155319356	155320356	+	LINC00263|hela|ENSG00000160752|ES	chr1	155319791	155319813	PRPF8|K562	22
chr1	155319356	155320356	+	LINC00263|hela|ENSG00000160752|ES	chr1	155319618	155319627	GTF2F1|K562	9
chr1	155319356	155320356	+	LINC00263|hela|ENSG00000160752|ES	chr1	155320232	155320292	ILF3|K562	60
chr1	155319356	155320356	+	LINC00263|hela|ENSG00000160752|ES	chr1	155319794	155319844	CPSF6|K562	50
chr1	155319356	155320356	+	LINC00263|hela|ENSG00000160752|ES	chr1	155319803	155319834	FUBP3|HepG2	31
chr1	155319356	155320356	+	LINC00263|hela|ENSG00000160752|ES	chr1	155319797	155319853	LARP4|K562	56
chr1	155319356	155320356	+	LINC00263|hela|ENSG00000160752|ES	chr1	155319613	155319663	EIF4G2|K562	50
chr1	155319356	155320356	+	LINC00263|hela|ENSG00000160752|ES	chr1	155319625	155319685	TRA2A|HepG2	60
chr1	155319356	155320356	+	LINC00263|hela|ENSG00000160752|ES	chr1	155319793	155319861	GRWD1|HepG2	68
chr1	155319356	155320356	+	LINC00263|hela|ENSG00000160752|ES	chr1	155319611	155319657	METAP2|K562	46
chr1	155319356	155320356	+	LINC00263|hela|ENSG00000160752|ES	chr1	155319612	155319649	RPS3|K562	37
chr1	155319356	155320356	+	LINC00263|hela|ENSG00000160752|ES	chr1	155319824	155319844	SRSF9|HepG2	20
chr1	155319356	155320356	+	LINC00263|hela|ENSG00000160752|ES	chr1	155319655	155319687	LIN28B|HepG2	32
chr1	155319356	155320356	+	LINC00263|hela|ENSG00000160752|ES	chr1	155319811	155319846	GRSF1|HepG2	35
chr1	155319356	155320356	+	LINC00263|hela|ENSG00000160752|ES	chr1	155319806	155319846	NOL12|HepG2	40
chr1	155319356	155320356	+	LINC00263|hela|ENSG00000160752|ES	chr1	155319804	155319849	RPS3|HepG2	45
chr1	155319356	155320356	+	LINC00263|hela|ENSG00000160752|ES	chr1	155319609	155319655	RPS3|HepG2	46
chr1	155319356	155320356	+	LINC00263|hela|ENSG00000160752|ES	chr1	155320184	155320222	LARP4|K562	38
chr1	155319356	155320356	+	LINC00263|hela|ENSG00000160752|ES	chr1	155319816	155319834	DHX30|K562	18
chr1	155319356	155320356	+	LINC00263|hela|ENSG00000160752|ES	chr1	155319616	155319679	HLTF|K562	63
chr1	155319356	155320356	+	LINC00263|hela|ENSG00000160752|ES	chr1	155319794	155319850	ZNF622|K562	56
chr1	155319356	155320356	+	LINC00263|hela|ENSG00000160752|ES	chr1	155319356	155319373	HNRNPUL1|HepG2	17
chr1	155319356	155320356	+	LINC00263|hela|ENSG00000160752|ES	chr1	155320237	155320313	PCBP2|HepG2	76
chr1	155319356	155320356	+	LINC00263|hela|ENSG00000160752|ES	chr1	155319928	155319973	LARP7|K562	45
chr1	155319356	155320356	+	LINC00263|hela|ENSG00000160752|ES	chr1	155319611	155319676	LSM11|HepG2	65
chr1	155319356	155320356	+	LINC00263|hela|ENSG00000160752|ES	chr1	155319615	155319656	SND1|K562	41
chr1	155319356	155320356	+	LINC00263|hela|ENSG00000160752|ES	chr1	155319630	155319659	ILF3|HepG2	29
chr1	155319356	155320356	+	LINC00263|hela|ENSG00000160752|ES	chr1	155319794	155319800	LIN28B|HepG2	6
chr1	155319356	155320356	+	LINC00263|hela|ENSG00000160752|ES	chr1	155319619	155319644	SBDS|K562	25
chr1	155319356	155320356	+	LINC00263|hela|ENSG00000160752|ES	chr1	155319469	155319490	TBRG4|K562	21
chr1	155319356	155320356	+	LINC00263|hela|ENSG00000160752|ES	chr1	155319625	155319666	SRSF7|K562	41
chr1	155319356	155320356	+	LINC00263|hela|ENSG00000160752|ES	chr1	155319352	155319385	HNRNPA1|K562	29
chr1	155319356	155320356	+	LINC00263|hela|ENSG00000160752|ES	chr1	155319816	155319845	IGF2BP3|HepG2	29
chr1	155319356	155320356	+	LINC00263|hela|ENSG00000160752|ES	chr1	155319608	155319648	DDX24|K562	40
chr1	155319356	155320356	+	LINC00263|hela|ENSG00000160752|ES	chr1	155319615	155319629	LIN28B|K562	14
chr1	155319356	155320356	+	LINC00263|hela|ENSG00000160752|ES	chr1	155319887	155319919	SUB1|HepG2	32
chr1	155319356	155320356	+	LINC00263|hela|ENSG00000160752|ES	chr1	155319633	155319680	AGGF1|HepG2	47
chr1	155319356	155320356	+	LINC00263|hela|ENSG00000160752|ES	chr1	155319655	155319691	RBM15|K562	36
chr1	155319356	155320356	+	LINC00263|hela|ENSG00000160752|ES	chr1	155319613	155319649	SUB1|HepG2	36
chr1	155319356	155320356	+	LINC00263|hela|ENSG00000160752|ES	chr1	155319810	155319842	DHX30|K562	32
chr1	155319356	155320356	+	LINC00263|hela|ENSG00000160752|ES	chr1	155319673	155319693	SRSF7|K562	20
chr1	155319356	155320356	+	LINC00263|hela|ENSG00000160752|ES	chr1	155319353	155319382	HNRNPA1|K562	26
chr1	155319356	155320356	+	LINC00263|hela|ENSG00000160752|ES	chr1	155319455	155319489	SRSF7|K562	34
chr1	155319356	155320356	+	LINC00263|hela|ENSG00000160752|ES	chr1	155319793	155319864	ZNF622|K562	71
chr1	155319356	155320356	+	LINC00263|hela|ENSG00000160752|ES	chr1	155319628	155319684	LIN28B|K562	56
chr1	155319356	155320356	+	LINC00263|hela|ENSG00000160752|ES	chr1	155319560	155319618	XRN2|HepG2	58
chr1	155319356	155320356	+	LINC00263|hela|ENSG00000160752|ES	chr1	155319808	155319840	AGGF1|HepG2	32
chr1	155319356	155320356	+	LINC00263|hela|ENSG00000160752|ES	chr1	155319798	155319853	PPIG|HepG2	55
chr1	155319356	155320356	+	LINC00263|hela|ENSG00000160752|ES	chr1	155319654	155319664	AGGF1|K562	10
chr1	155319356	155320356	+	LINC00263|hela|ENSG00000160752|ES	chr1	155320344	155320397	SF3B4|HepG2	12
chr1	155319356	155320356	+	LINC00263|hela|ENSG00000160752|ES	chr1	155320341	155320352	HLTF|K562	11
chr1	155319356	155320356	+	LINC00263|hela|ENSG00000160752|ES	chr1	155320332	155320377	HNRNPU|HepG2	24
chr1	155319356	155320356	+	LINC00263|hela|ENSG00000160752|ES	chr1	155320354	155320375	HNRNPU|HepG2	2
chr1	155319356	155320356	+	LINC00263|hela|ENSG00000160752|ES	chr1	155320351	155320377	HNRNPU|K562	5
chr1	155319356	155320356	+	LINC00263|hela|ENSG00000160752|ES	chr1	155320351	155320378	SF3B4|K562	5
chr1	155319356	155320356	+	LINC00263|hela|ENSG00000160752|ES	chr1	155320331	155320369	TARDBP|K562	25
chr1	155319356	155320356	+	LINC00263|hela|ENSG00000160752|ES	chr1	155320355	155320394	XRN2|K562	1
chr1	155319356	155320356	+	LINC00263|hela|ENSG00000160752|ES	chr1	155320348	155320380	CPSF6|K562	8
chr1	155319356	155320356	+	LINC00263|hela|ENSG00000160752|ES	chr1	155320332	155320377	PUM2|K562	24
chr1	155319356	155320356	+	LINC00263|hela|ENSG00000160752|ES	chr1	155320350	155320365	FAM120A|HepG2	6
chr1	155319356	155320356	+	LINC00263|hela|ENSG00000160752|ES	chr1	155320340	155320395	SF3B4|HepG2	16
chr1	155319356	155320356	+	LINC00263|hela|ENSG00000160752|ES	chr1	155320325	155320366	IGF2BP3|HepG2	31
chr1	155319356	155320356	+	LINC00263|hela|ENSG00000160752|ES	chr1	155320344	155320376	LARP4|K562	12
chr1	155319356	155320356	+	LINC00263|hela|ENSG00000160752|ES	chr1	155320344	155320379	NOLC1|K562	12
chr1	155319356	155320356	+	LINC00263|hela|ENSG00000160752|ES	chr1	155320335	155320364	HNRNPL|HepG2	21
chr1	155319356	155320356	+	LINC00263|hela|ENSG00000160752|ES	chr1	155320324	155320361	HNRNPK|HepG2	32
chr1	155319356	155320356	+	LINC00263|hela|ENSG00000160752|ES	chr1	155320350	155320396	SF3B4|K562	6
chr1	155319356	155320356	+	LINC00263|hela|ENSG00000160752|ES	chr1	155320333	155320364	SRSF7|K562	23
chr1	155319356	155320356	+	LINC00263|hela|ENSG00000160752|ES	chr1	155320336	155320373	DROSHA|K562	20
chr1	155319356	155320356	+	LINC00263|hela|ENSG00000160752|ES	chr1	155320355	155320364	DDX42|K562	1
chr1	155319356	155320356	+	LINC00263|hela|ENSG00000160752|ES	chr1	155320347	155320381	CSTF2T|HepG2	9
chr1	155319356	155320356	+	LINC00263|hela|ENSG00000160752|ES	chr1	155320353	155320360	FXR2|K562	3
chr1	155319356	155320356	+	LINC00263|hela|ENSG00000160752|ES	chr1	155320341	155320380	FMR1|K562	15
chr1	155319356	155320356	+	LINC00263|hela|ENSG00000160752|ES	chr1	155320323	155320383	EFTUD2|HepG2	33
chr1	155319356	155320356	+	LINC00263|hela|ENSG00000160752|ES	chr1	155320342	155320384	RBFOX2|K562	14
chr1	155319356	155320356	+	LINC00263|hela|ENSG00000160752|ES	chr1	155320339	155320371	IGF2BP1|K562	17
chr1	155319356	155320356	+	LINC00263|hela|ENSG00000160752|ES	chr1	155320355	155320367	CSTF2T|K562	1
chr1	155319356	155320356	+	LINC00263|hela|ENSG00000160752|ES	chr1	155320312	155320377	PCBP2|HepG2	44
chr1	155319356	155320356	+	LINC00263|hela|ENSG00000160752|ES	chr1	155320285	155320332	TROVE2|HepG2	47
chr1	155319356	155320356	+	LINC00263|hela|ENSG00000160752|ES	chr1	155320306	155320366	HNRNPK|HepG2	50
chr1	155319356	155320356	+	LINC00263|hela|ENSG00000160752|ES	chr1	155320315	155320380	SAFB2|K562	41
chr1	155319356	155320356	+	LINC00263|hela|ENSG00000160752|ES	chr1	155320292	155320321	DDX59|HepG2	29
chr1	155319356	155320356	+	LINC00263|hela|ENSG00000160752|ES	chr1	155320289	155320332	HNRNPK|K562	43
chr1	155319356	155320356	+	LINC00263|hela|ENSG00000160752|ES	chr1	155320284	155320344	HNRNPK|K562	60
chr1	153627620	153628620	+	LINC00263|hela|ENSG00000189171|ES	chr1	153628443	153628499	IGF2BP3|HepG2	56
chr1	153627620	153628620	+	LINC00263|hela|ENSG00000189171|ES	chr1	153628450	153628501	FASTKD2|HepG2	51
chr1	153627620	153628620	+	LINC00263|hela|ENSG00000189171|ES	chr1	153628458	153628498	IGF2BP1|K562	40
chr1	153627620	153628620	+	LINC00263|hela|ENSG00000189171|ES	chr1	153628464	153628530	PPIG|HepG2	66
chr1	153627620	153628620	+	LINC00263|hela|ENSG00000189171|ES	chr1	153628173	153628205	LSM11|K562	32
chr1	153627620	153628620	+	LINC00263|hela|ENSG00000189171|ES	chr1	153628448	153628483	RPS3|HepG2	35
chr1	153627620	153628620	+	LINC00263|hela|ENSG00000189171|ES	chr1	153628458	153628497	MTPAP|K562	39
chr1	153627620	153628620	+	LINC00263|hela|ENSG00000189171|ES	chr1	153628412	153628497	CSTF2T|K562	85
chr1	153627620	153628620	+	LINC00263|hela|ENSG00000189171|ES	chr1	153628472	153628489	SUGP2|HepG2	17
chr1	153627620	153628620	+	LINC00263|hela|ENSG00000189171|ES	chr1	153628460	153628501	IGF2BP3|HepG2	41
chr1	153627620	153628620	+	LINC00263|hela|ENSG00000189171|ES	chr1	153628447	153628498	GRWD1|HepG2	51
chr1	153627620	153628620	+	LINC00263|hela|ENSG00000189171|ES	chr1	153628468	153628497	FASTKD2|HepG2	29
chr1	153627620	153628620	+	LINC00263|hela|ENSG00000189171|ES	chr1	153628460	153628495	TROVE2|K562	35
chr1	153627620	153628620	+	LINC00263|hela|ENSG00000189171|ES	chr1	153628551	153628580	EFTUD2|HepG2	29
chr1	153627620	153628620	+	LINC00263|hela|ENSG00000189171|ES	chr1	153628440	153628501	EIF3D|HepG2	61
chr1	153627620	153628620	+	LINC00263|hela|ENSG00000189171|ES	chr1	153628191	153628228	NONO|K562	37
chr1	153627620	153628620	+	LINC00263|hela|ENSG00000189171|ES	chr1	153628572	153628590	HNRNPU|K562	18
chr1	153627620	153628620	+	LINC00263|hela|ENSG00000189171|ES	chr1	153628470	153628476	TBRG4|HepG2	6
chr1	153627620	153628620	+	LINC00263|hela|ENSG00000189171|ES	chr1	153628465	153628488	CSTF2T|HepG2	23
chr1	153627620	153628620	+	LINC00263|hela|ENSG00000189171|ES	chr1	153628188	153628223	DDX42|K562	35
chr1	153627620	153628620	+	LINC00263|hela|ENSG00000189171|ES	chr1	153628447	153628493	LARP4|HepG2	46
chr1	153627620	153628620	+	LINC00263|hela|ENSG00000189171|ES	chr1	153628198	153628231	CSTF2T|K562	33
chr1	153627620	153628620	+	LINC00263|hela|ENSG00000189171|ES	chr1	153628617	153628667	TAF15|HepG2	3
chr1	153627620	153628620	+	LINC00263|hela|ENSG00000189171|ES	chr1	153628444	153628498	DDX3X|HepG2	54
chr1	153627620	153628620	+	LINC00263|hela|ENSG00000189171|ES	chr1	153628424	153628498	YBX3|K562	74
chr1	153627620	153628620	+	LINC00263|hela|ENSG00000189171|ES	chr1	153628449	153628508	RBM15|HepG2	59
chr1	153627620	153628620	+	LINC00263|hela|ENSG00000189171|ES	chr1	153628455	153628496	PTBP1|HepG2	41
chr1	153627620	153628620	+	LINC00263|hela|ENSG00000189171|ES	chr1	153628473	153628491	GEMIN5|K562	18
chr1	153627620	153628620	+	LINC00263|hela|ENSG00000189171|ES	chr1	153628448	153628498	UCHL5|HepG2	50
chr1	153627620	153628620	+	LINC00263|hela|ENSG00000189171|ES	chr1	153628470	153628492	SND1|HepG2	22
chr1	153627620	153628620	+	LINC00263|hela|ENSG00000189171|ES	chr1	153628447	153628492	DDX55|HepG2	45
chr1	153627620	153628620	+	LINC00263|hela|ENSG00000189171|ES	chr1	153628534	153628595	RBM22|HepG2	61
chr1	153627620	153628620	+	LINC00263|hela|ENSG00000189171|ES	chr1	153628457	153628497	U2AF1|HepG2	40
chr1	153627620	153628620	+	LINC00263|hela|ENSG00000189171|ES	chr1	153628552	153628565	PTBP1|HepG2	13
chr1	153627620	153628620	+	LINC00263|hela|ENSG00000189171|ES	chr1	153628441	153628451	AARS|K562	10
chr1	153627620	153628620	+	LINC00263|hela|ENSG00000189171|ES	chr1	153628478	153628505	SRSF1|K562	27
chr1	153627620	153628620	+	LINC00263|hela|ENSG00000189171|ES	chr1	153628459	153628492	DDX3X|HepG2	33
chr1	153627620	153628620	+	LINC00263|hela|ENSG00000189171|ES	chr1	153628212	153628238	SMNDC1|K562	26
chr1	153627620	153628620	+	LINC00263|hela|ENSG00000189171|ES	chr1	153628455	153628497	DDX3X|K562	42
chr1	153627620	153628620	+	LINC00263|hela|ENSG00000189171|ES	chr1	153628468	153628496	CPSF6|K562	28
chr1	153627620	153628620	+	LINC00263|hela|ENSG00000189171|ES	chr1	153628458	153628487	ILF3|K562	29
chr1	153627620	153628620	+	LINC00263|hela|ENSG00000189171|ES	chr1	153628091	153628132	SAFB2|K562	41
chr1	153627620	153628620	+	LINC00263|hela|ENSG00000189171|ES	chr1	153628191	153628232	FAM120A|K562	41
chr1	153627620	153628620	+	LINC00263|hela|ENSG00000189171|ES	chr1	153628437	153628488	DDX55|K562	51
chr1	153627620	153628620	+	LINC00263|hela|ENSG00000189171|ES	chr1	153627730	153627777	HNRNPU|K562	47
chr1	153627620	153628620	+	LINC00263|hela|ENSG00000189171|ES	chr1	153628467	153628495	BUD13|HepG2	28
chr1	153627620	153628620	+	LINC00263|hela|ENSG00000189171|ES	chr1	153628436	153628500	EIF3D|HepG2	64
chr1	153627620	153628620	+	LINC00263|hela|ENSG00000189171|ES	chr1	153628551	153628575	CSTF2|HepG2	24
chr1	153627620	153628620	+	LINC00263|hela|ENSG00000189171|ES	chr1	153628447	153628479	ILF3|K562	32
chr1	153627620	153628620	+	LINC00263|hela|ENSG00000189171|ES	chr1	153628458	153628493	ZNF622|K562	35
chr1	153627620	153628620	+	LINC00263|hela|ENSG00000189171|ES	chr1	153628470	153628496	RPS5|K562	26
chr1	153627620	153628620	+	LINC00263|hela|ENSG00000189171|ES	chr1	153628445	153628484	SUGP2|HepG2	39
chr1	153627620	153628620	+	LINC00263|hela|ENSG00000189171|ES	chr1	153628182	153628213	CSTF2T|HepG2	31
chr1	153627620	153628620	+	LINC00263|hela|ENSG00000189171|ES	chr1	153628475	153628545	PRPF8|HepG2	70
chr1	153627620	153628620	+	LINC00263|hela|ENSG00000189171|ES	chr1	153628460	153628499	NOL12|HepG2	39
chr1	153627620	153628620	+	LINC00263|hela|ENSG00000189171|ES	chr1	153628447	153628498	DDX3X|K562	51
chr1	153627620	153628620	+	LINC00263|hela|ENSG00000189171|ES	chr1	153628464	153628489	YWHAG|K562	25
chr1	153627620	153628620	+	LINC00263|hela|ENSG00000189171|ES	chr1	153628473	153628515	CSTF2T|HepG2	42
chr1	153627620	153628620	+	LINC00263|hela|ENSG00000189171|ES	chr1	153628448	153628489	GTF2F1|HepG2	41
chr1	153627620	153628620	+	LINC00263|hela|ENSG00000189171|ES	chr1	153628454	153628506	PPIG|HepG2	52
chr1	153627620	153628620	+	LINC00263|hela|ENSG00000189171|ES	chr1	153628120	153628124	RPS5|HepG2	4
chr1	153627620	153628620	+	LINC00263|hela|ENSG00000189171|ES	chr1	153628433	153628489	DKC1|HepG2	56
chr1	153627620	153628620	+	LINC00263|hela|ENSG00000189171|ES	chr1	153628477	153628496	AGGF1|K562	19
chr1	153627620	153628620	+	LINC00263|hela|ENSG00000189171|ES	chr1	153628455	153628494	POLR2G|HepG2	39
chr1	153627620	153628620	+	LINC00263|hela|ENSG00000189171|ES	chr1	153628428	153628463	SND1|K562	35
chr1	153627620	153628620	+	LINC00263|hela|ENSG00000189171|ES	chr1	153628426	153628498	YBX3|K562	72
chr1	153627620	153628620	+	LINC00263|hela|ENSG00000189171|ES	chr1	153628445	153628494	DDX55|HepG2	49
chr1	153627620	153628620	+	LINC00263|hela|ENSG00000189171|ES	chr1	153628448	153628475	AGGF1|HepG2	27
chr1	153627620	153628620	+	LINC00263|hela|ENSG00000189171|ES	chr1	153628476	153628495	TBRG4|HepG2	19
chr1	153627620	153628620	+	LINC00263|hela|ENSG00000189171|ES	chr1	153628542	153628551	EFTUD2|HepG2	9
chr1	153627620	153628620	+	LINC00263|hela|ENSG00000189171|ES	chr1	153628450	153628510	GRWD1|HepG2	60
chr1	153627620	153628620	+	LINC00263|hela|ENSG00000189171|ES	chr1	153628437	153628511	NCBP2|HepG2	74
chr1	153627620	153628620	+	LINC00263|hela|ENSG00000189171|ES	chr1	153628441	153628497	RPS3|HepG2	56
chr1	153627620	153628620	+	LINC00263|hela|ENSG00000189171|ES	chr1	153628195	153628212	DDX55|K562	17
chr1	153627620	153628620	+	LINC00263|hela|ENSG00000189171|ES	chr1	153628468	153628555	PRPF8|HepG2	87
chr1	153627620	153628620	+	LINC00263|hela|ENSG00000189171|ES	chr1	153628463	153628495	DHX30|HepG2	32
chr1	153627620	153628620	+	LINC00263|hela|ENSG00000189171|ES	chr1	153628614	153628651	NONO|K562	6
chr1	153627620	153628620	+	LINC00263|hela|ENSG00000189171|ES	chr1	153628471	153628477	AGGF1|K562	6
chr1	153627620	153628620	+	LINC00263|hela|ENSG00000189171|ES	chr1	153628522	153628555	RBM22|HepG2	33
chr1	153627620	153628620	+	LINC00263|hela|ENSG00000189171|ES	chr1	153628463	153628495	EIF3H|HepG2	32
chr1	153627620	153628620	+	LINC00263|hela|ENSG00000189171|ES	chr1	153628542	153628566	HNRNPU|K562	24
chr1	153627620	153628620	+	LINC00263|hela|ENSG00000189171|ES	chr1	153628444	153628490	DDX55|K562	46
chr1	153627620	153628620	+	LINC00263|hela|ENSG00000189171|ES	chr1	153628442	153628488	TIA1|HepG2	46
chr1	153627620	153628620	+	LINC00263|hela|ENSG00000189171|ES	chr1	153628446	153628500	AUH|HepG2	54
chr1	153627620	153628620	+	LINC00263|hela|ENSG00000189171|ES	chr1	153628471	153628498	RPS5|HepG2	27
chr1	153627620	153628620	+	LINC00263|hela|ENSG00000189171|ES	chr1	153628453	153628494	LARP4|HepG2	41
chr1	153627620	153628620	+	LINC00263|hela|ENSG00000189171|ES	chr1	153628474	153628503	DDX59|HepG2	29
chr1	153627620	153628620	+	LINC00263|hela|ENSG00000189171|ES	chr1	153628447	153628499	UCHL5|HepG2	52
chr1	153627620	153628620	+	LINC00263|hela|ENSG00000189171|ES	chr1	153628437	153628502	NCBP2|HepG2	65
chr1	153627620	153628620	+	LINC00263|hela|ENSG00000189171|ES	chr1	153628561	153628579	HNRNPA1|HepG2	18
chr1	153627620	153628620	+	LINC00263|hela|ENSG00000189171|ES	chr1	153628464	153628490	TROVE2|HepG2	26
chr1	153627620	153628620	+	LINC00263|hela|ENSG00000189171|ES	chr1	153628448	153628491	ILF3|HepG2	43
chr1	153627620	153628620	+	LINC00263|hela|ENSG00000189171|ES	chr1	153628444	153628470	NOLC1|HepG2	26
chr1	153627620	153628620	+	LINC00263|hela|ENSG00000189171|ES	chr1	153628470	153628486	XRN2|HepG2	16
chr1	153627620	153628620	+	LINC00263|hela|ENSG00000189171|ES	chr1	153628555	153628584	EFTUD2|HepG2	29
chr1	153627620	153628620	+	LINC00263|hela|ENSG00000189171|ES	chr1	153628429	153628494	SND1|K562	65
chr1	153627620	153628620	+	LINC00263|hela|ENSG00000189171|ES	chr1	153628438	153628495	LSM11|HepG2	57
chr1	153627620	153628620	+	LINC00263|hela|ENSG00000189171|ES	chr1	153628461	153628497	DROSHA|K562	36
chr1	153627620	153628620	+	LINC00263|hela|ENSG00000189171|ES	chr1	153628124	153628136	RPS5|HepG2	12
chr1	153627620	153628620	+	LINC00263|hela|ENSG00000189171|ES	chr1	153628477	153628497	U2AF1|HepG2	20
chr1	153627620	153628620	+	LINC00263|hela|ENSG00000189171|ES	chr1	153628467	153628497	CSTF2T|K562	30
chr1	153627620	153628620	+	LINC00263|hela|ENSG00000189171|ES	chr1	153628451	153628482	AARS|K562	31
chr1	153627620	153628620	+	LINC00263|hela|ENSG00000189171|ES	chr1	153628451	153628497	RPS3|K562	46
chr1	153627620	153628620	+	LINC00263|hela|ENSG00000189171|ES	chr1	153628466	153628489	RPS3|K562	23
chr1	153627620	153628620	+	LINC00263|hela|ENSG00000189171|ES	chr1	153628461	153628493	AUH|K562	32
chr1	153627620	153628620	+	LINC00263|hela|ENSG00000189171|ES	chr1	153628190	153628228	IGF2BP3|HepG2	38
chr1	153627620	153628620	+	LINC00263|hela|ENSG00000189171|ES	chr1	153628464	153628556	BUD13|HepG2	92
chr1	153627620	153628620	+	LINC00263|hela|ENSG00000189171|ES	chr1	153628451	153628487	SMNDC1|HepG2	36
chr3	149384492	149385492	+	LINC00263|hela|ENSG00000240541|ES	chr3	149385283	149385353	TAF15|HepG2	70
chr3	149384492	149385492	+	LINC00263|hela|ENSG00000240541|ES	chr3	149385440	149385473	HNRNPA1|HepG2	33
chr3	149384492	149385492	+	LINC00263|hela|ENSG00000240541|ES	chr3	149385236	149385290	HNRNPA1|HepG2	54
chr3	149384492	149385492	+	LINC00263|hela|ENSG00000240541|ES	chr3	149385228	149385263	SRSF1|HepG2	35
chr3	149384492	149385492	+	LINC00263|hela|ENSG00000240541|ES	chr3	149384945	149384982	POLR2G|HepG2	37
chr3	149384492	149385492	+	LINC00263|hela|ENSG00000240541|ES	chr3	149384967	149384988	XRN2|HepG2	21
chr3	149384492	149385492	+	LINC00263|hela|ENSG00000240541|ES	chr3	149384770	149384794	HNRNPL|HepG2	24
chr3	149384492	149385492	+	LINC00263|hela|ENSG00000240541|ES	chr3	149384905	149384948	SRSF9|HepG2	43
chr3	149384492	149385492	+	LINC00263|hela|ENSG00000240541|ES	chr3	149384990	149385022	U2AF2|HepG2	32
chr3	149384492	149385492	+	LINC00263|hela|ENSG00000240541|ES	chr3	149384929	149384951	U2AF1|HepG2	22
chr3	149384492	149385492	+	LINC00263|hela|ENSG00000240541|ES	chr3	149384929	149384968	XRN2|HepG2	39
chr3	149384492	149385492	+	LINC00263|hela|ENSG00000240541|ES	chr3	149384937	149384955	LARP4|HepG2	18
chr3	149384492	149385492	+	LINC00263|hela|ENSG00000240541|ES	chr3	149385328	149385360	CSTF2|HepG2	32
chr3	149384492	149385492	+	LINC00263|hela|ENSG00000240541|ES	chr3	149384931	149384937	LARP4|HepG2	6
chr3	149384492	149385492	+	LINC00263|hela|ENSG00000240541|ES	chr3	149384967	149385005	POLR2G|HepG2	38
chr3	149384492	149385492	+	LINC00263|hela|ENSG00000240541|ES	chr3	149385086	149385108	RBFOX2|HepG2	22
chr3	149384492	149385492	+	LINC00263|hela|ENSG00000240541|ES	chr3	149384921	149384953	HNRNPA1|HepG2	32
chr3	149384492	149385492	+	LINC00263|hela|ENSG00000240541|ES	chr3	149385245	149385268	DGCR8|HepG2	23
chr3	149384492	149385492	+	LINC00263|hela|ENSG00000240541|ES	chr3	149385233	149385269	UCHL5|HepG2	36
chr3	149384492	149385492	+	LINC00263|hela|ENSG00000240541|ES	chr3	149385086	149385107	NKRF|HepG2	21
chr3	149384492	149385492	+	LINC00263|hela|ENSG00000240541|ES	chr3	149384733	149384777	HNRNPC|HepG2	44
chr3	149384492	149385492	+	LINC00263|hela|ENSG00000240541|ES	chr3	149384942	149384984	U2AF1|HepG2	42
chr3	149384492	149385492	+	LINC00263|hela|ENSG00000240541|ES	chr3	149385050	149385078	HNRNPL|HepG2	28
chr1	54887360	54888360	+	LINC00263|hela|ENSG00000233203|ES	chr1	54887570	54887618	SRSF1|HepG2	48
chr1	54887360	54888360	+	LINC00263|hela|ENSG00000233203|ES	chr1	54887701	54887792	GRWD1|HepG2	91
chr1	54887360	54888360	+	LINC00263|hela|ENSG00000233203|ES	chr1	54887679	54887732	CSTF2|HepG2	53
chr1	54887360	54888360	+	LINC00263|hela|ENSG00000233203|ES	chr1	54887452	54887489	FKBP4|HepG2	37
chr1	54887360	54888360	+	LINC00263|hela|ENSG00000233203|ES	chr1	54887695	54887749	U2AF1|HepG2	54
chr1	54887360	54888360	+	LINC00263|hela|ENSG00000233203|ES	chr1	54887444	54887489	SRSF1|HepG2	45
chr1	54887360	54888360	+	LINC00263|hela|ENSG00000233203|ES	chr1	54887593	54887628	EFTUD2|HepG2	35
chr1	54887360	54888360	+	LINC00263|hela|ENSG00000233203|ES	chr1	54888161	54888211	CSTF2|HepG2	50
chr1	54887360	54888360	+	LINC00263|hela|ENSG00000233203|ES	chr1	54887976	54888013	HNRNPUL1|HepG2	37
chr1	54887360	54888360	+	LINC00263|hela|ENSG00000233203|ES	chr1	54887910	54887938	NCBP2|HepG2	28
chr1	54887360	54888360	+	LINC00263|hela|ENSG00000233203|ES	chr1	54887926	54887939	EIF3D|HepG2	13
chr1	54887360	54888360	+	LINC00263|hela|ENSG00000233203|ES	chr1	54887726	54887772	U2AF1|HepG2	46
chr1	54887360	54888360	+	LINC00263|hela|ENSG00000233203|ES	chr1	54887648	54887664	SF3B4|HepG2	16
chr1	54887360	54888360	+	LINC00263|hela|ENSG00000233203|ES	chr1	54888334	54888385	IGF2BP2|K562	26
chr1	54887360	54888360	+	LINC00263|hela|ENSG00000233203|ES	chr1	54887413	54887480	U2AF1|HepG2	67
chr1	54887360	54888360	+	LINC00263|hela|ENSG00000233203|ES	chr1	54887680	54887707	AGGF1|HepG2	27
chr1	54887360	54888360	+	LINC00263|hela|ENSG00000233203|ES	chr1	54887454	54887494	XRN2|HepG2	40
chr1	54887360	54888360	+	LINC00263|hela|ENSG00000233203|ES	chr1	54887762	54887798	YBX3|K562	36
chr1	54887360	54888360	+	LINC00263|hela|ENSG00000233203|ES	chr1	54888299	54888327	HNRNPL|HepG2	28
chr1	54887360	54888360	+	LINC00263|hela|ENSG00000233203|ES	chr1	54887867	54887895	HNRNPC|HepG2	28
chr1	54887360	54888360	+	LINC00263|hela|ENSG00000233203|ES	chr1	54887929	54887954	UCHL5|K562	25
chr1	54887360	54888360	+	LINC00263|hela|ENSG00000233203|ES	chr1	54888108	54888130	HNRNPL|HepG2	22
chr1	54887360	54888360	+	LINC00263|hela|ENSG00000233203|ES	chr1	54888276	54888316	PCBP2|HepG2	40
chr1	54887360	54888360	+	LINC00263|hela|ENSG00000233203|ES	chr1	54887584	54887622	SRSF1|HepG2	38
chr1	54887360	54888360	+	LINC00263|hela|ENSG00000233203|ES	chr1	54887730	54887766	TIA1|K562	36
chr1	54887360	54888360	+	LINC00263|hela|ENSG00000233203|ES	chr1	54887700	54887714	HNRNPL|HepG2	14
chr1	54887360	54888360	+	LINC00263|hela|ENSG00000233203|ES	chr1	54888196	54888222	IGF2BP2|K562	26
chr1	54887360	54888360	+	LINC00263|hela|ENSG00000233203|ES	chr1	54888177	54888221	HNRNPL|K562	44
chr1	54887360	54888360	+	LINC00263|hela|ENSG00000233203|ES	chr1	54887439	54887548	NCBP2|HepG2	109
chr1	54887360	54888360	+	LINC00263|hela|ENSG00000233203|ES	chr1	54888283	54888320	HNRNPL|K562	37
chr1	54887360	54888360	+	LINC00263|hela|ENSG00000233203|ES	chr1	54887606	54887637	UCHL5|HepG2	31
chr1	54887360	54888360	+	LINC00263|hela|ENSG00000233203|ES	chr1	54888307	54888344	XRN2|HepG2	37
chr1	54887360	54888360	+	LINC00263|hela|ENSG00000233203|ES	chr1	54887578	54887614	RBM15|HepG2	36
chr1	54887360	54888360	+	LINC00263|hela|ENSG00000233203|ES	chr1	54888077	54888128	HNRNPA1|HepG2	51
chr1	54887360	54888360	+	LINC00263|hela|ENSG00000233203|ES	chr1	54887440	54887475	AGGF1|K562	35
chr1	54887360	54888360	+	LINC00263|hela|ENSG00000233203|ES	chr1	54887438	54887498	NCBP2|HepG2	60
chr1	54887360	54888360	+	LINC00263|hela|ENSG00000233203|ES	chr1	54888301	54888353	IGF2BP2|K562	52
chr1	54887360	54888360	+	LINC00263|hela|ENSG00000233203|ES	chr1	54887536	54887568	RBM15|HepG2	32
chr1	54887360	54888360	+	LINC00263|hela|ENSG00000233203|ES	chr1	54887518	54887563	NCBP2|HepG2	45
chr5	177443895	177444895	+	LINC00263|hela|ENSG00000246334|ES	chr5	177444000	177444020	HNRNPU|HepG2	20
chr5	177443895	177444895	+	LINC00263|hela|ENSG00000246334|ES	chr5	177444641	177444656	PTBP1|HepG2	15
chr5	177443895	177444895	+	LINC00263|hela|ENSG00000246334|ES	chr5	177444795	177444834	LSM11|HepG2	39
chr5	177443895	177444895	+	LINC00263|hela|ENSG00000246334|ES	chr5	177443994	177444026	HNRNPUL1|HepG2	32
chr5	177443895	177444895	+	LINC00263|hela|ENSG00000246334|ES	chr5	177444334	177444355	AGGF1|HepG2	21
chr5	177443895	177444895	+	LINC00263|hela|ENSG00000246334|ES	chr5	177444318	177444360	TAF15|HepG2	42
chr5	177443895	177444895	+	LINC00263|hela|ENSG00000246334|ES	chr5	177444319	177444358	HNRNPU|HepG2	39
chr5	177443895	177444895	+	LINC00263|hela|ENSG00000246334|ES	chr5	177443859	177443901	EFTUD2|HepG2	6
chr5	177443895	177444895	+	LINC00263|hela|ENSG00000246334|ES	chr5	177444486	177444500	CSTF2|HepG2	14
chr5	177443895	177444895	+	LINC00263|hela|ENSG00000246334|ES	chr5	177444080	177444100	TROVE2|HepG2	20
chr5	177443895	177444895	+	LINC00263|hela|ENSG00000246334|ES	chr5	177444072	177444119	HNRNPK|K562	47
chr5	177443895	177444895	+	LINC00263|hela|ENSG00000246334|ES	chr5	177444101	177444124	AGGF1|HepG2	23
chr5	177443895	177444895	+	LINC00263|hela|ENSG00000246334|ES	chr5	177444756	177444779	GTF2F1|HepG2	23
chr5	177443895	177444895	+	LINC00263|hela|ENSG00000246334|ES	chr5	177444507	177444564	IGF2BP3|HepG2	57
chr5	177443895	177444895	+	LINC00263|hela|ENSG00000246334|ES	chr5	177444177	177444207	DDX59|HepG2	30
chr5	177443895	177444895	+	LINC00263|hela|ENSG00000246334|ES	chr5	177443996	177444031	DGCR8|HepG2	35
chr5	177443895	177444895	+	LINC00263|hela|ENSG00000246334|ES	chr5	177444844	177444863	CDC40|HepG2	19
chr5	177443895	177444895	+	LINC00263|hela|ENSG00000246334|ES	chr5	177444067	177444104	XRCC6|HepG2	37
chr5	177443895	177444895	+	LINC00263|hela|ENSG00000246334|ES	chr5	177444363	177444396	SRSF1|K562	33
chr5	177443895	177444895	+	LINC00263|hela|ENSG00000246334|ES	chr5	177444453	177444500	NCBP2|HepG2	47
chr5	177443895	177444895	+	LINC00263|hela|ENSG00000246334|ES	chr5	177444005	177444044	GRWD1|HepG2	39
chr5	177443895	177444895	+	LINC00263|hela|ENSG00000246334|ES	chr5	177444506	177444580	RBM15|HepG2	74
chr5	177443895	177444895	+	LINC00263|hela|ENSG00000246334|ES	chr5	177444556	177444575	TAF15|HepG2	19
chr5	177443895	177444895	+	LINC00263|hela|ENSG00000246334|ES	chr5	177444690	177444716	CSTF2|HepG2	26
chr5	177443895	177444895	+	LINC00263|hela|ENSG00000246334|ES	chr5	177443993	177444011	CSTF2T|HepG2	18
chr5	177443895	177444895	+	LINC00263|hela|ENSG00000246334|ES	chr5	177444073	177444096	U2AF1|HepG2	23
chr5	177443895	177444895	+	LINC00263|hela|ENSG00000246334|ES	chr5	177444820	177444841	GRWD1|HepG2	21
chr5	177443895	177444895	+	LINC00263|hela|ENSG00000246334|ES	chr5	177443984	177444024	UCHL5|HepG2	40
chr5	177443895	177444895	+	LINC00263|hela|ENSG00000246334|ES	chr5	177444057	177444076	CDC40|HepG2	19
chr5	177443895	177444895	+	LINC00263|hela|ENSG00000246334|ES	chr5	177444279	177444409	BUD13|HepG2	130
chr5	177443895	177444895	+	LINC00263|hela|ENSG00000246334|ES	chr5	177444079	177444104	HNRNPK|HepG2	25
chr5	177443895	177444895	+	LINC00263|hela|ENSG00000246334|ES	chr5	177444405	177444428	RBM15|HepG2	23
chr5	177443895	177444895	+	LINC00263|hela|ENSG00000246334|ES	chr5	177444376	177444408	PRPF8|HepG2	32
chr5	177443895	177444895	+	LINC00263|hela|ENSG00000246334|ES	chr5	177444327	177444350	PCBP2|HepG2	23
chr5	177443895	177444895	+	LINC00263|hela|ENSG00000246334|ES	chr5	177443986	177444022	TROVE2|HepG2	36
chr5	177443895	177444895	+	LINC00263|hela|ENSG00000246334|ES	chr5	177444074	177444097	RBM22|HepG2	23
chr5	177443895	177444895	+	LINC00263|hela|ENSG00000246334|ES	chr5	177444852	177444871	SFPQ|HepG2	19
chr5	177443895	177444895	+	LINC00263|hela|ENSG00000246334|ES	chr5	177443980	177444005	U2AF2|HepG2	25
chr5	177443895	177444895	+	LINC00263|hela|ENSG00000246334|ES	chr5	177444002	177444021	TROVE2|HepG2	19
chr5	177443895	177444895	+	LINC00263|hela|ENSG00000246334|ES	chr5	177444768	177444797	SND1|HepG2	29
chr5	177443895	177444895	+	LINC00263|hela|ENSG00000246334|ES	chr5	177444325	177444362	PPIG|HepG2	37
chr5	177443895	177444895	+	LINC00263|hela|ENSG00000246334|ES	chr5	177444540	177444575	DGCR8|HepG2	35
chr5	177443895	177444895	+	LINC00263|hela|ENSG00000246334|ES	chr5	177444318	177444406	PRPF8|HepG2	88
chr5	177443895	177444895	+	LINC00263|hela|ENSG00000246334|ES	chr5	177444461	177444483	HNRNPU|HepG2	22
chr5	177443895	177444895	+	LINC00263|hela|ENSG00000246334|ES	chr5	177444746	177444805	HNRNPK|HepG2	59
chr5	177443895	177444895	+	LINC00263|hela|ENSG00000246334|ES	chr5	177443858	177443943	HNRNPM|HepG2	48
chr5	177443895	177444895	+	LINC00263|hela|ENSG00000246334|ES	chr5	177444444	177444493	SRSF1|HepG2	49
chr5	177443895	177444895	+	LINC00263|hela|ENSG00000246334|ES	chr5	177444764	177444815	U2AF1|HepG2	51
chr5	177443895	177444895	+	LINC00263|hela|ENSG00000246334|ES	chr5	177444009	177444021	HNRNPK|HepG2	12
chr5	177443895	177444895	+	LINC00263|hela|ENSG00000246334|ES	chr5	177443991	177444013	NCBP2|HepG2	22
chr5	177443895	177444895	+	LINC00263|hela|ENSG00000246334|ES	chr5	177444542	177444594	CDC40|HepG2	52
chr5	177443895	177444895	+	LINC00263|hela|ENSG00000246334|ES	chr5	177444802	177444835	HNRNPL|HepG2	33
chr5	177443895	177444895	+	LINC00263|hela|ENSG00000246334|ES	chr5	177444718	177444770	PRPF8|HepG2	52
chr5	177443895	177444895	+	LINC00263|hela|ENSG00000246334|ES	chr5	177444556	177444571	GEMIN5|K562	15
chr5	177443895	177444895	+	LINC00263|hela|ENSG00000246334|ES	chr5	177444454	177444457	TAF15|HepG2	3
chr5	177443895	177444895	+	LINC00263|hela|ENSG00000246334|ES	chr5	177444756	177444773	GRWD1|HepG2	17
chr5	177443895	177444895	+	LINC00263|hela|ENSG00000246334|ES	chr5	177444668	177444715	RBM5|HepG2	47
chr5	177443895	177444895	+	LINC00263|hela|ENSG00000246334|ES	chr5	177444028	177444062	SRSF1|HepG2	34
chr5	177443895	177444895	+	LINC00263|hela|ENSG00000246334|ES	chr5	177444503	177444555	EIF3D|HepG2	52
chr5	177443895	177444895	+	LINC00263|hela|ENSG00000246334|ES	chr5	177444007	177444025	CSTF2|HepG2	18
chr5	177443895	177444895	+	LINC00263|hela|ENSG00000246334|ES	chr5	177444467	177444506	EFTUD2|HepG2	39
chr5	177443895	177444895	+	LINC00263|hela|ENSG00000246334|ES	chr5	177444450	177444525	SRSF9|HepG2	75
chr5	177443895	177444895	+	LINC00263|hela|ENSG00000246334|ES	chr5	177444332	177444349	XRN2|HepG2	17
chr5	177443895	177444895	+	LINC00263|hela|ENSG00000246334|ES	chr5	177444456	177444497	SRSF1|HepG2	41
chr5	177443895	177444895	+	LINC00263|hela|ENSG00000246334|ES	chr5	177444375	177444466	UCHL5|HepG2	91
chr5	177443895	177444895	+	LINC00263|hela|ENSG00000246334|ES	chr5	177444249	177444299	AGO2|HEK293S	50
chr5	177443895	177444895	+	LINC00263|hela|ENSG00000246334|ES	chr5	177444043	177444098	DDX59|HepG2	55
chr5	177443895	177444895	+	LINC00263|hela|ENSG00000246334|ES	chr5	177444001	177444018	GTF2F1|HepG2	17
chr5	177443895	177444895	+	LINC00263|hela|ENSG00000246334|ES	chr5	177444317	177444343	QKI|HepG2	26
chr5	177443895	177444895	+	LINC00263|hela|ENSG00000246334|ES	chr5	177444548	177444603	HNRNPUL1|HepG2	55
chr5	177443895	177444895	+	LINC00263|hela|ENSG00000246334|ES	chr5	177444452	177444486	FAM120A|HepG2	34
chr5	177443895	177444895	+	LINC00263|hela|ENSG00000246334|ES	chr5	177444293	177444342	HNRNPUL1|HepG2	49
chr5	177443895	177444895	+	LINC00263|hela|ENSG00000246334|ES	chr5	177444307	177444322	LSM11|HepG2	15
chr5	177443895	177444895	+	LINC00263|hela|ENSG00000246334|ES	chr5	177444449	177444584	PPIG|HepG2	135
chr5	177443895	177444895	+	LINC00263|hela|ENSG00000246334|ES	chr5	177444860	177444890	HNRNPK|HepG2	30
chr5	177443895	177444895	+	LINC00263|hela|ENSG00000246334|ES	chr5	177444335	177444346	NKRF|HepG2	11
chr5	177443895	177444895	+	LINC00263|hela|ENSG00000246334|ES	chr5	177444397	177444465	SRSF9|HepG2	68
chr5	177443895	177444895	+	LINC00263|hela|ENSG00000246334|ES	chr5	177444560	177444570	FAM120A|HepG2	10
chr5	177443895	177444895	+	LINC00263|hela|ENSG00000246334|ES	chr5	177443998	177444016	RBM5|HepG2	18
chr5	177443895	177444895	+	LINC00263|hela|ENSG00000246334|ES	chr5	177444552	177444556	GEMIN5|K562	4
chr5	177443895	177444895	+	LINC00263|hela|ENSG00000246334|ES	chr5	177444413	177444445	PTBP1|HepG2	32
chr5	177443895	177444895	+	LINC00263|hela|ENSG00000246334|ES	chr5	177444755	177444793	PCBP2|HepG2	38
chr5	177443895	177444895	+	LINC00263|hela|ENSG00000246334|ES	chr5	177444321	177444345	NKRF|HepG2	24
chr5	177443895	177444895	+	LINC00263|hela|ENSG00000246334|ES	chr5	177444327	177444360	U2AF1|HepG2	33
chr5	177443895	177444895	+	LINC00263|hela|ENSG00000246334|ES	chr5	177443951	177443966	IGF2BP1|HepG2	15
chr5	177443895	177444895	+	LINC00263|hela|ENSG00000246334|ES	chr5	177444760	177444763	XRN2|HepG2	3
chr5	177443895	177444895	+	LINC00263|hela|ENSG00000246334|ES	chr5	177444602	177444619	CDC40|HepG2	17
chr5	177443895	177444895	+	LINC00263|hela|ENSG00000246334|ES	chr5	177444356	177444374	PPIG|HepG2	18
chr5	177443895	177444895	+	LINC00263|hela|ENSG00000246334|ES	chr5	177443930	177444019	AGO2|HEK293S	89
chr5	177443895	177444895	+	LINC00263|hela|ENSG00000246334|ES	chr5	177444249	177444279	ELAVL1|HEK293	30
chr5	177443895	177444895	+	LINC00263|hela|ENSG00000246334|ES	chr5	177444192	177444206	HNRNPL|HepG2	14
chr5	177443895	177444895	+	LINC00263|hela|ENSG00000246334|ES	chr5	177444295	177444330	EFTUD2|HepG2	35
chr5	177443895	177444895	+	LINC00263|hela|ENSG00000246334|ES	chr5	177444415	177444559	AGO2|HEK293S	144
chr5	177443895	177444895	+	LINC00263|hela|ENSG00000246334|ES	chr5	177444743	177444797	HNRNPK|HepG2	54
chr5	177443895	177444895	+	LINC00263|hela|ENSG00000246334|ES	chr5	177443995	177444047	CSTF2T|HepG2	52
chr5	177443895	177444895	+	LINC00263|hela|ENSG00000246334|ES	chr5	177444453	177444490	PPIG|HepG2	37
chr1	155319293	155320293	+	LINC00263|hela|ENSG00000160752|ES	chr1	155319819	155319850	IGF2BP2|K562	31
chr1	155319293	155320293	+	LINC00263|hela|ENSG00000160752|ES	chr1	155319938	155319973	PRPF8|HepG2	35
chr1	155319293	155320293	+	LINC00263|hela|ENSG00000160752|ES	chr1	155319825	155319839	FTO|K562	14
chr1	155319293	155320293	+	LINC00263|hela|ENSG00000160752|ES	chr1	155319604	155319626	IGF2BP1|K562	22
chr1	155319293	155320293	+	LINC00263|hela|ENSG00000160752|ES	chr1	155319800	155319844	BUD13|HepG2	44
chr1	155319293	155320293	+	LINC00263|hela|ENSG00000160752|ES	chr1	155319617	155319640	DDX55|K562	23
chr1	155319293	155320293	+	LINC00263|hela|ENSG00000160752|ES	chr1	155319607	155319638	DHX30|HepG2	31
chr1	155319293	155320293	+	LINC00263|hela|ENSG00000160752|ES	chr1	155319818	155319841	NKRF|HepG2	23
chr1	155319293	155320293	+	LINC00263|hela|ENSG00000160752|ES	chr1	155319956	155320019	RBM22|HepG2	63
chr1	155319293	155320293	+	LINC00263|hela|ENSG00000160752|ES	chr1	155319648	155319689	GRWD1|HepG2	41
chr1	155319293	155320293	+	LINC00263|hela|ENSG00000160752|ES	chr1	155319624	155319688	ZNF622|K562	64
chr1	155319293	155320293	+	LINC00263|hela|ENSG00000160752|ES	chr1	155319796	155319911	YBX3|K562	115
chr1	155319293	155320293	+	LINC00263|hela|ENSG00000160752|ES	chr1	155319804	155319832	NOLC1|HepG2	28
chr1	155319293	155320293	+	LINC00263|hela|ENSG00000160752|ES	chr1	155319804	155319842	NOLC1|K562	38
chr1	155319293	155320293	+	LINC00263|hela|ENSG00000160752|ES	chr1	155319962	155319998	TAF15|K562	36
chr1	155319293	155320293	+	LINC00263|hela|ENSG00000160752|ES	chr1	155319981	155319991	TBRG4|HepG2	10
chr1	155319293	155320293	+	LINC00263|hela|ENSG00000160752|ES	chr1	155320221	155320251	HNRNPK|K562	30
chr1	155319293	155320293	+	LINC00263|hela|ENSG00000160752|ES	chr1	155319618	155319643	LARP4|K562	25
chr1	155319293	155320293	+	LINC00263|hela|ENSG00000160752|ES	chr1	155319472	155319501	PTBP1|K562	29
chr1	155319293	155320293	+	LINC00263|hela|ENSG00000160752|ES	chr1	155319992	155320005	DGCR8|K562	13
chr1	155319293	155320293	+	LINC00263|hela|ENSG00000160752|ES	chr1	155319765	155319803	U2AF2|K562	38
chr1	155319293	155320293	+	LINC00263|hela|ENSG00000160752|ES	chr1	155319609	155319612	EIF3H|HepG2	3
chr1	155319293	155320293	+	LINC00263|hela|ENSG00000160752|ES	chr1	155319577	155319622	EFTUD2|K562	45
chr1	155319293	155320293	+	LINC00263|hela|ENSG00000160752|ES	chr1	155319795	155319865	DDX55|K562	70
chr1	155319293	155320293	+	LINC00263|hela|ENSG00000160752|ES	chr1	155319816	155319853	RBM15|K562	37
chr1	155319293	155320293	+	LINC00263|hela|ENSG00000160752|ES	chr1	155319806	155319845	MTPAP|K562	39
chr1	155319293	155320293	+	LINC00263|hela|ENSG00000160752|ES	chr1	155319795	155319842	DDX55|HepG2	47
chr1	155319293	155320293	+	LINC00263|hela|ENSG00000160752|ES	chr1	155320285	155320313	AKAP8L|K562	8
chr1	155319293	155320293	+	LINC00263|hela|ENSG00000160752|ES	chr1	155319727	155319744	TROVE2|HepG2	17
chr1	155319293	155320293	+	LINC00263|hela|ENSG00000160752|ES	chr1	155319800	155319855	UCHL5|HepG2	55
chr1	155319293	155320293	+	LINC00263|hela|ENSG00000160752|ES	chr1	155319814	155319839	RBM15|K562	25
chr1	155319293	155320293	+	LINC00263|hela|ENSG00000160752|ES	chr1	155319812	155319865	IGF2BP2|K562	53
chr1	155319293	155320293	+	LINC00263|hela|ENSG00000160752|ES	chr1	155319731	155319764	HNRNPU|HepG2	33
chr1	155319293	155320293	+	LINC00263|hela|ENSG00000160752|ES	chr1	155319610	155319616	GRWD1|HepG2	6
chr1	155319293	155320293	+	LINC00263|hela|ENSG00000160752|ES	chr1	155319610	155319616	XPO5|HepG2	6
chr1	155319293	155320293	+	LINC00263|hela|ENSG00000160752|ES	chr1	155320257	155320279	TAF15|K562	22
chr1	155319293	155320293	+	LINC00263|hela|ENSG00000160752|ES	chr1	155319636	155319664	PRPF8|K562	28
chr1	155319293	155320293	+	LINC00263|hela|ENSG00000160752|ES	chr1	155319634	155319648	IGF2BP1|HepG2	14
chr1	155319293	155320293	+	LINC00263|hela|ENSG00000160752|ES	chr1	155319610	155319629	GRSF1|HepG2	19
chr1	155319293	155320293	+	LINC00263|hela|ENSG00000160752|ES	chr1	155319610	155319679	LSM11|HepG2	69
chr1	155319293	155320293	+	LINC00263|hela|ENSG00000160752|ES	chr1	155319817	155319836	RBM15|HepG2	19
chr1	155319293	155320293	+	LINC00263|hela|ENSG00000160752|ES	chr1	155319646	155319677	DHX30|HepG2	31
chr1	155319293	155320293	+	LINC00263|hela|ENSG00000160752|ES	chr1	155319955	155319995	GTF2F1|K562	40
chr1	155319293	155320293	+	LINC00263|hela|ENSG00000160752|ES	chr1	155319643	155319678	SUB1|HepG2	35
chr1	155319293	155320293	+	LINC00263|hela|ENSG00000160752|ES	chr1	155319608	155319620	TBRG4|K562	12
chr1	155319293	155320293	+	LINC00263|hela|ENSG00000160752|ES	chr1	155319612	155319653	BUD13|K562	41
chr1	155319293	155320293	+	LINC00263|hela|ENSG00000160752|ES	chr1	155319927	155319954	ZRANB2|K562	27
chr1	155319293	155320293	+	LINC00263|hela|ENSG00000160752|ES	chr1	155319807	155319851	TRA2A|HepG2	44
chr1	155319293	155320293	+	LINC00263|hela|ENSG00000160752|ES	chr1	155319568	155319580	U2AF2|K562	12
chr1	155319293	155320293	+	LINC00263|hela|ENSG00000160752|ES	chr1	155319897	155319911	UCHL5|K562	14
chr1	155319293	155320293	+	LINC00263|hela|ENSG00000160752|ES	chr1	155319678	155319686	UCHL5|HepG2	8
chr1	155319293	155320293	+	LINC00263|hela|ENSG00000160752|ES	chr1	155319807	155319846	EIF3D|HepG2	39
chr1	155319293	155320293	+	LINC00263|hela|ENSG00000160752|ES	chr1	155319596	155319650	U2AF2|K562	54
chr1	155319293	155320293	+	LINC00263|hela|ENSG00000160752|ES	chr1	155319808	155319847	FXR1|K562	39
chr1	155319293	155320293	+	LINC00263|hela|ENSG00000160752|ES	chr1	155319888	155319911	ZNF622|K562	23
chr1	155319293	155320293	+	LINC00263|hela|ENSG00000160752|ES	chr1	155319798	155319860	LSM11|HepG2	62
chr1	155319293	155320293	+	LINC00263|hela|ENSG00000160752|ES	chr1	155319799	155319817	NCBP2|K562	18
chr1	155319293	155320293	+	LINC00263|hela|ENSG00000160752|ES	chr1	155319609	155319615	LIN28B|K562	6
chr1	155319293	155320293	+	LINC00263|hela|ENSG00000160752|ES	chr1	155319822	155319845	FAM120A|K562	23
chr1	155319293	155320293	+	LINC00263|hela|ENSG00000160752|ES	chr1	155319941	155319967	PRPF8|HepG2	26
chr1	155319293	155320293	+	LINC00263|hela|ENSG00000160752|ES	chr1	155319803	155319842	DDX55|K562	39
chr1	155319293	155320293	+	LINC00263|hela|ENSG00000160752|ES	chr1	155319818	155319854	SRSF9|HepG2	36
chr1	155319293	155320293	+	LINC00263|hela|ENSG00000160752|ES	chr1	155319814	155319851	BCCIP|HepG2	37
chr1	155319293	155320293	+	LINC00263|hela|ENSG00000160752|ES	chr1	155319826	155319840	AARS|K562	14
chr1	155319293	155320293	+	LINC00263|hela|ENSG00000160752|ES	chr1	155319610	155319642	SND1|K562	32
chr1	155319293	155320293	+	LINC00263|hela|ENSG00000160752|ES	chr1	155319623	155319628	LIN28B|K562	5
chr1	155319293	155320293	+	LINC00263|hela|ENSG00000160752|ES	chr1	155319375	155319386	U2AF2|HepG2	11
chr1	155319293	155320293	+	LINC00263|hela|ENSG00000160752|ES	chr1	155319830	155319843	SRSF1|K562	13
chr1	155319293	155320293	+	LINC00263|hela|ENSG00000160752|ES	chr1	155319796	155319850	UCHL5|K562	54
chr1	155319293	155320293	+	LINC00263|hela|ENSG00000160752|ES	chr1	155319625	155319627	POLR2G|HepG2	2
chr1	155319293	155320293	+	LINC00263|hela|ENSG00000160752|ES	chr1	155319610	155319643	UCHL5|K562	33
chr1	155319293	155320293	+	LINC00263|hela|ENSG00000160752|ES	chr1	155319793	155319799	PPIG|HepG2	6
chr1	155319293	155320293	+	LINC00263|hela|ENSG00000160752|ES	chr1	155319982	155320000	GPKOW|K562	18
chr1	155319293	155320293	+	LINC00263|hela|ENSG00000160752|ES	chr1	155319610	155319636	RBM27|K562	26
chr1	155319293	155320293	+	LINC00263|hela|ENSG00000160752|ES	chr1	155319930	155319971	HNRNPL|K562	41
chr1	155319293	155320293	+	LINC00263|hela|ENSG00000160752|ES	chr1	155319805	155319851	EIF3H|HepG2	46
chr1	155319293	155320293	+	LINC00263|hela|ENSG00000160752|ES	chr1	155319677	155319688	UCHL5|K562	11
chr1	155319293	155320293	+	LINC00263|hela|ENSG00000160752|ES	chr1	155319610	155319652	BUD13|K562	42
chr1	155319293	155320293	+	LINC00263|hela|ENSG00000160752|ES	chr1	155319803	155319849	EIF3D|HepG2	46
chr1	155319293	155320293	+	LINC00263|hela|ENSG00000160752|ES	chr1	155319652	155319667	LIN28B|K562	15
chr1	155319293	155320293	+	LINC00263|hela|ENSG00000160752|ES	chr1	155319880	155319918	IGF2BP2|K562	38
chr1	155319293	155320293	+	LINC00263|hela|ENSG00000160752|ES	chr1	155319812	155319848	NOLC1|HepG2	36
chr1	155319293	155320293	+	LINC00263|hela|ENSG00000160752|ES	chr1	155319810	155319851	SRSF1|HepG2	41
chr1	155319293	155320293	+	LINC00263|hela|ENSG00000160752|ES	chr1	155319675	155319688	UCHL5|HepG2	13
chr1	155319293	155320293	+	LINC00263|hela|ENSG00000160752|ES	chr1	155319620	155319656	RBM15|K562	36
chr1	155319293	155320293	+	LINC00263|hela|ENSG00000160752|ES	chr1	155319860	155319919	LSM11|HepG2	59
chr1	155319293	155320293	+	LINC00263|hela|ENSG00000160752|ES	chr1	155319288	155319326	SF3B1|K562	33
chr1	155319293	155320293	+	LINC00263|hela|ENSG00000160752|ES	chr1	155319797	155319849	DKC1|HepG2	52
chr1	155319293	155320293	+	LINC00263|hela|ENSG00000160752|ES	chr1	155319611	155319658	MTPAP|K562	47
chr1	155319293	155320293	+	LINC00263|hela|ENSG00000160752|ES	chr1	155319625	155319653	AUH|K562	28
chr1	155319293	155320293	+	LINC00263|hela|ENSG00000160752|ES	chr1	155319941	155319966	HNRNPK|HepG2	25
chr1	155319293	155320293	+	LINC00263|hela|ENSG00000160752|ES	chr1	155319809	155319834	POLR2G|HepG2	25
chr1	155319293	155320293	+	LINC00263|hela|ENSG00000160752|ES	chr1	155319632	155319679	SRSF9|HepG2	47
chr1	155319293	155320293	+	LINC00263|hela|ENSG00000160752|ES	chr1	155319618	155319650	NOLC1|K562	32
chr1	155319293	155320293	+	LINC00263|hela|ENSG00000160752|ES	chr1	155319778	155319802	U2AF2|HepG2	24
chr1	155319293	155320293	+	LINC00263|hela|ENSG00000160752|ES	chr1	155319671	155319677	FASTKD2|K562	6
chr1	155319293	155320293	+	LINC00263|hela|ENSG00000160752|ES	chr1	155319681	155319685	NCBP2|K562	4
chr1	155319293	155320293	+	LINC00263|hela|ENSG00000160752|ES	chr1	155319531	155319586	TRA2A|K562	55
chr1	155319293	155320293	+	LINC00263|hela|ENSG00000160752|ES	chr1	155319823	155319845	U2AF2|K562	22
chr1	155319293	155320293	+	LINC00263|hela|ENSG00000160752|ES	chr1	155319795	155319852	UCHL5|HepG2	57
chr1	155319293	155320293	+	LINC00263|hela|ENSG00000160752|ES	chr1	155319443	155319492	EFTUD2|K562	49
chr1	155319293	155320293	+	LINC00263|hela|ENSG00000160752|ES	chr1	155319610	155319620	TIA1|HepG2	10
chr1	155319293	155320293	+	LINC00263|hela|ENSG00000160752|ES	chr1	155319614	155319645	FAM120A|K562	31
chr1	155319293	155320293	+	LINC00263|hela|ENSG00000160752|ES	chr1	155319988	155320005	PRPF8|K562	17
chr1	155319293	155320293	+	LINC00263|hela|ENSG00000160752|ES	chr1	155319327	155319354	NCBP2|K562	27
chr1	155319293	155320293	+	LINC00263|hela|ENSG00000160752|ES	chr1	155319629	155319634	LIN28B|K562	5
chr1	155319293	155320293	+	LINC00263|hela|ENSG00000160752|ES	chr1	155319625	155319635	DGCR8|K562	10
chr1	155319293	155320293	+	LINC00263|hela|ENSG00000160752|ES	chr1	155319777	155319779	U2AF2|HepG2	2
chr1	155319293	155320293	+	LINC00263|hela|ENSG00000160752|ES	chr1	155319881	155319914	RPS11|K562	33
chr1	155319293	155320293	+	LINC00263|hela|ENSG00000160752|ES	chr1	155319825	155319846	SRSF1|HepG2	21
chr1	155319293	155320293	+	LINC00263|hela|ENSG00000160752|ES	chr1	155319981	155320015	AKAP8L|K562	34
chr1	155319293	155320293	+	LINC00263|hela|ENSG00000160752|ES	chr1	155319793	155319809	TBRG4|HepG2	16
chr1	155319293	155320293	+	LINC00263|hela|ENSG00000160752|ES	chr1	155319611	155319668	FXR1|K562	57
chr1	155319293	155320293	+	LINC00263|hela|ENSG00000160752|ES	chr1	155319815	155319848	U2AF1|HepG2	33
chr1	155319293	155320293	+	LINC00263|hela|ENSG00000160752|ES	chr1	155319611	155319654	RPS3|HepG2	43
chr1	155319293	155320293	+	LINC00263|hela|ENSG00000160752|ES	chr1	155319612	155319645	GPKOW|K562	33
chr1	155319293	155320293	+	LINC00263|hela|ENSG00000160752|ES	chr1	155319956	155320014	RBM22|K562	58
chr1	155319293	155320293	+	LINC00263|hela|ENSG00000160752|ES	chr1	155319630	155319655	CPSF6|K562	25
chr1	155319293	155320293	+	LINC00263|hela|ENSG00000160752|ES	chr1	155319815	155319849	IGF2BP3|HepG2	34
chr1	155319293	155320293	+	LINC00263|hela|ENSG00000160752|ES	chr1	155319617	155319662	IGF2BP2|K562	45
chr1	155319293	155320293	+	LINC00263|hela|ENSG00000160752|ES	chr1	155319802	155319851	EIF3H|HepG2	49
chr1	155319293	155320293	+	LINC00263|hela|ENSG00000160752|ES	chr1	155319637	155319660	SLTM|K562	23
chr1	155319293	155320293	+	LINC00263|hela|ENSG00000160752|ES	chr1	155320049	155320069	CPSF6|HEK293	20
chr1	155319293	155320293	+	LINC00263|hela|ENSG00000160752|ES	chr1	155319612	155319630	UCHL5|HepG2	18
chr1	155319293	155320293	+	LINC00263|hela|ENSG00000160752|ES	chr1	155319609	155319638	XRCC6|HepG2	29
chr1	155319293	155320293	+	LINC00263|hela|ENSG00000160752|ES	chr1	155319795	155319855	DDX24|K562	60
chr1	155319293	155320293	+	LINC00263|hela|ENSG00000160752|ES	chr1	155319611	155319673	TRA2A|K562	62
chr1	155319293	155320293	+	LINC00263|hela|ENSG00000160752|ES	chr1	155319643	155319677	UCHL5|K562	34
chr1	155319293	155320293	+	LINC00263|hela|ENSG00000160752|ES	chr1	155319672	155319689	UPF1|K562	17
chr1	155319293	155320293	+	LINC00263|hela|ENSG00000160752|ES	chr1	155319609	155319623	LIN28B|K562	14
chr1	155319293	155320293	+	LINC00263|hela|ENSG00000160752|ES	chr1	155319824	155319828	RBM22|HepG2	4
chr1	155319293	155320293	+	LINC00263|hela|ENSG00000160752|ES	chr1	155319632	155319697	TRA2A|HepG2	65
chr1	155319293	155320293	+	LINC00263|hela|ENSG00000160752|ES	chr1	155319610	155319683	ZNF622|K562	73
chr1	155319293	155320293	+	LINC00263|hela|ENSG00000160752|ES	chr1	155319610	155319648	GRWD1|HepG2	38
chr1	155319293	155320293	+	LINC00263|hela|ENSG00000160752|ES	chr1	155319798	155319854	FASTKD2|HepG2	56
chr1	155319293	155320293	+	LINC00263|hela|ENSG00000160752|ES	chr1	155319616	155319675	UCHL5|HepG2	59
chr1	155319293	155320293	+	LINC00263|hela|ENSG00000160752|ES	chr1	155319526	155319532	HNRNPU|HepG2	6
chr1	155319293	155320293	+	LINC00263|hela|ENSG00000160752|ES	chr1	155319941	155319978	CPSF6|K562	37
chr1	155319293	155320293	+	LINC00263|hela|ENSG00000160752|ES	chr1	155320230	155320244	HNRNPM|K562	14
chr1	155319293	155320293	+	LINC00263|hela|ENSG00000160752|ES	chr1	155319613	155319618	XRCC6|K562	5
chr1	155319293	155320293	+	LINC00263|hela|ENSG00000160752|ES	chr1	155319998	155320000	CSTF2|HepG2	2
chr1	155319293	155320293	+	LINC00263|hela|ENSG00000160752|ES	chr1	155319354	155319380	TROVE2|HepG2	26
chr1	155319293	155320293	+	LINC00263|hela|ENSG00000160752|ES	chr1	155319789	155319810	PRPF8|HepG2	21
chr1	155319293	155320293	+	LINC00263|hela|ENSG00000160752|ES	chr1	155319674	155319688	LIN28B|K562	14
chr1	155319293	155320293	+	LINC00263|hela|ENSG00000160752|ES	chr1	155319601	155319655	U2AF2|K562	54
chr1	155319293	155320293	+	LINC00263|hela|ENSG00000160752|ES	chr1	155319798	155319849	DDX55|HepG2	51
chr1	155319293	155320293	+	LINC00263|hela|ENSG00000160752|ES	chr1	155319610	155319616	RPS5|K562	6
chr1	155319293	155320293	+	LINC00263|hela|ENSG00000160752|ES	chr1	155319469	155319496	HNRNPK|K562	27
chr1	155319293	155320293	+	LINC00263|hela|ENSG00000160752|ES	chr1	155319618	155319651	SLTM|HepG2	33
chr1	155319293	155320293	+	LINC00263|hela|ENSG00000160752|ES	chr1	155319807	155319847	SRSF1|K562	40
chr1	155319293	155320293	+	LINC00263|hela|ENSG00000160752|ES	chr1	155319396	155319403	GRSF1|HepG2	7
chr1	155319293	155320293	+	LINC00263|hela|ENSG00000160752|ES	chr1	155319609	155319637	DDX55|HepG2	28
chr1	155319293	155320293	+	LINC00263|hela|ENSG00000160752|ES	chr1	155319818	155319851	NPM1|K562	33
chr1	155319293	155320293	+	LINC00263|hela|ENSG00000160752|ES	chr1	155319589	155319609	SF3A3|HepG2	20
chr1	155319293	155320293	+	LINC00263|hela|ENSG00000160752|ES	chr1	155319610	155319616	UCHL5|HepG2	6
chr1	155319293	155320293	+	LINC00263|hela|ENSG00000160752|ES	chr1	155319620	155319655	RBM15|K562	35
chr1	155319293	155320293	+	LINC00263|hela|ENSG00000160752|ES	chr1	155319816	155319858	RBM15|HepG2	42
chr1	155319293	155320293	+	LINC00263|hela|ENSG00000160752|ES	chr1	155319800	155319848	TBRG4|HepG2	48
chr1	155319293	155320293	+	LINC00263|hela|ENSG00000160752|ES	chr1	155319816	155319851	FMR1|K562	35
chr1	155319293	155320293	+	LINC00263|hela|ENSG00000160752|ES	chr1	155319916	155319925	FXR1|K562	9
chr1	155319293	155320293	+	LINC00263|hela|ENSG00000160752|ES	chr1	155319960	155320000	SF3B4|K562	40
chr1	155319293	155320293	+	LINC00263|hela|ENSG00000160752|ES	chr1	155319610	155319642	YBX3|K562	32
chr1	155319293	155320293	+	LINC00263|hela|ENSG00000160752|ES	chr1	155319734	155319762	SF3B4|HepG2	28
chr1	155319293	155320293	+	LINC00263|hela|ENSG00000160752|ES	chr1	155319610	155319679	U2AF1|K562	69
chr1	155319293	155320293	+	LINC00263|hela|ENSG00000160752|ES	chr1	155319796	155319826	CSTF2|HepG2	30
chr1	155319293	155320293	+	LINC00263|hela|ENSG00000160752|ES	chr1	155319657	155319683	METAP2|K562	26
chr1	155319293	155320293	+	LINC00263|hela|ENSG00000160752|ES	chr1	155319671	155319693	SF3B4|K562	22
chr1	155319293	155320293	+	LINC00263|hela|ENSG00000160752|ES	chr1	155319794	155319845	BUD13|K562	51
chr1	155319293	155320293	+	LINC00263|hela|ENSG00000160752|ES	chr1	155319875	155319907	PPIG|HepG2	32
chr1	155319293	155320293	+	LINC00263|hela|ENSG00000160752|ES	chr1	155319990	155320001	NOLC1|K562	11
chr1	155319293	155320293	+	LINC00263|hela|ENSG00000160752|ES	chr1	155319665	155319684	CSTF2|HepG2	19
chr1	155319293	155320293	+	LINC00263|hela|ENSG00000160752|ES	chr1	155319791	155319858	DDX24|K562	67
chr1	155319293	155320293	+	LINC00263|hela|ENSG00000160752|ES	chr1	155319610	155319615	LIN28B|HepG2	5
chr1	155319293	155320293	+	LINC00263|hela|ENSG00000160752|ES	chr1	155319616	155319646	GRWD1|HepG2	30
chr1	155319293	155320293	+	LINC00263|hela|ENSG00000160752|ES	chr1	155319625	155319664	SRSF1|HepG2	39
chr1	155319293	155320293	+	LINC00263|hela|ENSG00000160752|ES	chr1	155319807	155319827	UPF1|K562	20
chr1	155319293	155320293	+	LINC00263|hela|ENSG00000160752|ES	chr1	155320001	155320017	FAM120A|K562	16
chr1	155319293	155320293	+	LINC00263|hela|ENSG00000160752|ES	chr1	155319616	155319635	EIF3D|HepG2	19
chr1	155319293	155320293	+	LINC00263|hela|ENSG00000160752|ES	chr1	155319794	155319851	MTPAP|K562	57
chr1	155319293	155320293	+	LINC00263|hela|ENSG00000160752|ES	chr1	155319642	155319676	SND1|K562	34
chr1	155319293	155320293	+	LINC00263|hela|ENSG00000160752|ES	chr1	155319615	155319685	TRA2A|K562	70
chr1	155319293	155320293	+	LINC00263|hela|ENSG00000160752|ES	chr1	155319711	155319747	HNRNPK|HepG2	36
chr1	155319293	155320293	+	LINC00263|hela|ENSG00000160752|ES	chr1	155319799	155319839	XRCC6|K562	40
chr1	155319293	155320293	+	LINC00263|hela|ENSG00000160752|ES	chr1	155319978	155320004	KHDRBS1|K562	26
chr1	155319293	155320293	+	LINC00263|hela|ENSG00000160752|ES	chr1	155319870	155319894	LSM11|HepG2	24
chr1	155319293	155320293	+	LINC00263|hela|ENSG00000160752|ES	chr1	155319817	155319848	SND1|K562	31
chr1	155319293	155320293	+	LINC00263|hela|ENSG00000160752|ES	chr1	155319815	155319850	CSTF2|HepG2	35
chr1	155319293	155320293	+	LINC00263|hela|ENSG00000160752|ES	chr1	155319610	155319675	IGF2BP1|K562	65
chr1	155319293	155320293	+	LINC00263|hela|ENSG00000160752|ES	chr1	155319813	155319848	SLTM|HepG2	35
chr1	155319293	155320293	+	LINC00263|hela|ENSG00000160752|ES	chr1	155319604	155319661	RPS11|K562	57
chr1	155319293	155320293	+	LINC00263|hela|ENSG00000160752|ES	chr1	155319560	155319575	HNRNPA1|HepG2	15
chr1	155319293	155320293	+	LINC00263|hela|ENSG00000160752|ES	chr1	155319619	155319664	IGF2BP1|HepG2	45
chr1	155319293	155320293	+	LINC00263|hela|ENSG00000160752|ES	chr1	155319613	155319669	FIP1L1|HEK293	56
chr1	155319293	155320293	+	LINC00263|hela|ENSG00000160752|ES	chr1	155319613	155319626	MTPAP|K562	13
chr1	155319293	155320293	+	LINC00263|hela|ENSG00000160752|ES	chr1	155319623	155319632	EIF3D|HepG2	9
chr1	155319293	155320293	+	LINC00263|hela|ENSG00000160752|ES	chr1	155319817	155319840	ZRANB2|K562	23
chr1	155319293	155320293	+	LINC00263|hela|ENSG00000160752|ES	chr1	155319614	155319632	RBM22|HepG2	18
chr1	155319293	155320293	+	LINC00263|hela|ENSG00000160752|ES	chr1	155319633	155319646	NKRF|HepG2	13
chr1	155319293	155320293	+	LINC00263|hela|ENSG00000160752|ES	chr1	155319793	155319800	UCHL5|HepG2	7
chr1	155319293	155320293	+	LINC00263|hela|ENSG00000160752|ES	chr1	155319799	155319852	PPIG|HepG2	53
chr1	155319293	155320293	+	LINC00263|hela|ENSG00000160752|ES	chr1	155319793	155319846	UPF1|K562	53
chr1	155319293	155320293	+	LINC00263|hela|ENSG00000160752|ES	chr1	155319604	155319627	GPKOW|K562	23
chr1	155319293	155320293	+	LINC00263|hela|ENSG00000160752|ES	chr1	155319614	155319663	FXR1|K562	49
chr1	155319293	155320293	+	LINC00263|hela|ENSG00000160752|ES	chr1	155319927	155319937	SLBP|K562	10
chr1	155319293	155320293	+	LINC00263|hela|ENSG00000160752|ES	chr1	155319900	155319928	EIF4G2|K562	28
chr1	155319293	155320293	+	LINC00263|hela|ENSG00000160752|ES	chr1	155319632	155319669	LARP7|K562	37
chr1	155319293	155320293	+	LINC00263|hela|ENSG00000160752|ES	chr1	155319465	155319487	TIA1|HepG2	22
chr1	155319293	155320293	+	LINC00263|hela|ENSG00000160752|ES	chr1	155319470	155319481	HNRNPU|K562	11
chr1	155319293	155320293	+	LINC00263|hela|ENSG00000160752|ES	chr1	155319551	155319625	EFTUD2|K562	74
chr1	155319293	155320293	+	LINC00263|hela|ENSG00000160752|ES	chr1	155319615	155319664	YBX3|K562	49
chr1	155319293	155320293	+	LINC00263|hela|ENSG00000160752|ES	chr1	155319344	155319383	HNRNPA1|HepG2	39
chr1	155319293	155320293	+	LINC00263|hela|ENSG00000160752|ES	chr1	155319624	155319671	IGF2BP3|HepG2	47
chr1	155319293	155320293	+	LINC00263|hela|ENSG00000160752|ES	chr1	155319628	155319635	TARDBP|K562	7
chr1	155319293	155320293	+	LINC00263|hela|ENSG00000160752|ES	chr1	155319615	155319669	RBFOX2|K562	54
chr1	155319293	155320293	+	LINC00263|hela|ENSG00000160752|ES	chr1	155319991	155320022	TBRG4|HepG2	31
chr1	155319293	155320293	+	LINC00263|hela|ENSG00000160752|ES	chr1	155319953	155320001	PUS1|K562	48
chr1	155319293	155320293	+	LINC00263|hela|ENSG00000160752|ES	chr1	155319573	155319604	EFTUD2|HepG2	31
chr1	155319293	155320293	+	LINC00263|hela|ENSG00000160752|ES	chr1	155319611	155319678	FXR2|K562	67
chr1	155319293	155320293	+	LINC00263|hela|ENSG00000160752|ES	chr1	155319810	155319837	PTBP1|HepG2	27
chr1	155319293	155320293	+	LINC00263|hela|ENSG00000160752|ES	chr1	155319806	155319855	TRA2A|K562	49
chr1	155319293	155320293	+	LINC00263|hela|ENSG00000160752|ES	chr1	155319469	155319499	HNRNPK|K562	30
chr1	155319293	155320293	+	LINC00263|hela|ENSG00000160752|ES	chr1	155319807	155319857	UCHL5|K562	50
chr1	155319293	155320293	+	LINC00263|hela|ENSG00000160752|ES	chr1	155319610	155319611	RBM15|HepG2	1
chr1	155319293	155320293	+	LINC00263|hela|ENSG00000160752|ES	chr1	155319793	155319830	NOLC1|K562	37
chr1	155319293	155320293	+	LINC00263|hela|ENSG00000160752|ES	chr1	155319806	155319837	PPIL4|K562	31
chr1	155319293	155320293	+	LINC00263|hela|ENSG00000160752|ES	chr1	155319623	155319643	ZRANB2|K562	20
chr1	155319293	155320293	+	LINC00263|hela|ENSG00000160752|ES	chr1	155319466	155319500	HNRNPA1|HepG2	34
chr1	155319293	155320293	+	LINC00263|hela|ENSG00000160752|ES	chr1	155319667	155319674	LIN28B|K562	7
chr1	155319293	155320293	+	LINC00263|hela|ENSG00000160752|ES	chr1	155319535	155319566	LARP4|K562	31
chr1	155319293	155320293	+	LINC00263|hela|ENSG00000160752|ES	chr1	155320240	155320259	HNRNPA1|K562	19
chr1	155319293	155320293	+	LINC00263|hela|ENSG00000160752|ES	chr1	155319613	155319653	U2AF2|HepG2	40
chr1	155319293	155320293	+	LINC00263|hela|ENSG00000160752|ES	chr1	155319621	155319689	DDX24|K562	68
chr1	155319293	155320293	+	LINC00263|hela|ENSG00000160752|ES	chr1	155319794	155319807	UCHL5|K562	13
chr1	155319293	155320293	+	LINC00263|hela|ENSG00000160752|ES	chr1	155319813	155319829	SUB1|HepG2	16
chr1	155319293	155320293	+	LINC00263|hela|ENSG00000160752|ES	chr1	155319819	155319844	LIN28B|HepG2	25
chr1	155319293	155320293	+	LINC00263|hela|ENSG00000160752|ES	chr1	155319460	155319487	HNRNPA1|K562	27
chr1	155319293	155320293	+	LINC00263|hela|ENSG00000160752|ES	chr1	155319837	155319848	SRSF7|K562	11
chr1	155319293	155320293	+	LINC00263|hela|ENSG00000160752|ES	chr1	155319621	155319682	SRSF1|K562	61
chr1	155319293	155320293	+	LINC00263|hela|ENSG00000160752|ES	chr1	155319610	155319666	SND1|HepG2	56
chr1	155319293	155320293	+	LINC00263|hela|ENSG00000160752|ES	chr1	155319793	155319798	PPIG|HepG2	5
chr1	155319293	155320293	+	LINC00263|hela|ENSG00000160752|ES	chr1	155319624	155319636	SRSF9|HepG2	12
chr1	155319293	155320293	+	LINC00263|hela|ENSG00000160752|ES	chr1	155319805	155319846	IGF2BP1|K562	41
chr1	155319293	155320293	+	LINC00263|hela|ENSG00000160752|ES	chr1	155319889	155319917	EIF3H|HepG2	28
chr1	155319293	155320293	+	LINC00263|hela|ENSG00000160752|ES	chr1	155319558	155319627	SF3B4|K562	69
chr1	155319293	155320293	+	LINC00263|hela|ENSG00000160752|ES	chr1	155319837	155319858	HNRNPU|HepG2	21
chr1	155319293	155320293	+	LINC00263|hela|ENSG00000160752|ES	chr1	155319611	155319651	DDX55|K562	40
chr1	155319293	155320293	+	LINC00263|hela|ENSG00000160752|ES	chr1	155319646	155319710	PRPF8|HepG2	64
chr1	155319293	155320293	+	LINC00263|hela|ENSG00000160752|ES	chr1	155319951	155319984	TROVE2|K562	33
chr1	155319293	155320293	+	LINC00263|hela|ENSG00000160752|ES	chr1	155319730	155319789	EFTUD2|K562	59
chr1	155319293	155320293	+	LINC00263|hela|ENSG00000160752|ES	chr1	155319663	155319685	YBX3|K562	22
chr1	155319293	155320293	+	LINC00263|hela|ENSG00000160752|ES	chr1	155319610	155319647	IGF2BP3|HepG2	37
chr1	155319293	155320293	+	LINC00263|hela|ENSG00000160752|ES	chr1	155319613	155319664	FMR1|K562	51
chr1	155319293	155320293	+	LINC00263|hela|ENSG00000160752|ES	chr1	155319629	155319642	DKC1|HepG2	13
chr1	155319293	155320293	+	LINC00263|hela|ENSG00000160752|ES	chr1	155319435	155319448	UPF1|K562	13
chr1	155319293	155320293	+	LINC00263|hela|ENSG00000160752|ES	chr1	155319607	155319681	HLTF|K562	74
chr1	155319293	155320293	+	LINC00263|hela|ENSG00000160752|ES	chr1	155319544	155319562	METAP2|K562	18
chr1	155319293	155320293	+	LINC00263|hela|ENSG00000160752|ES	chr1	155319616	155319659	NOLC1|K562	43
chr1	155319293	155320293	+	LINC00263|hela|ENSG00000160752|ES	chr1	155320049	155320069	NUDT21|HEK293	20
chr1	155319293	155320293	+	LINC00263|hela|ENSG00000160752|ES	chr1	155319613	155319685	FXR2|K562	72
chr1	155319293	155320293	+	LINC00263|hela|ENSG00000160752|ES	chr1	155319652	155319664	NOLC1|HepG2	12
chr1	155319293	155320293	+	LINC00263|hela|ENSG00000160752|ES	chr1	155319822	155319850	SUPV3L1|HepG2	28
chr1	155319293	155320293	+	LINC00263|hela|ENSG00000160752|ES	chr1	155319812	155319852	HLTF|K562	40
chr1	155319293	155320293	+	LINC00263|hela|ENSG00000160752|ES	chr1	155319613	155319679	UCHL5|K562	66
chr1	155319293	155320293	+	LINC00263|hela|ENSG00000160752|ES	chr1	155319615	155319660	FMR1|K562	45
chr1	155319293	155320293	+	LINC00263|hela|ENSG00000160752|ES	chr1	155319680	155319682	LARP4|HepG2	2
chr1	155319293	155320293	+	LINC00263|hela|ENSG00000160752|ES	chr1	155319765	155319793	U2AF1|K562	28
chr1	155319293	155320293	+	LINC00263|hela|ENSG00000160752|ES	chr1	155319604	155319629	QKI|HepG2	25
chr1	155319293	155320293	+	LINC00263|hela|ENSG00000160752|ES	chr1	155319799	155319847	POLR2G|HepG2	48
chr1	155319293	155320293	+	LINC00263|hela|ENSG00000160752|ES	chr1	155320213	155320249	AGO2|HEK293S	36
chr1	155319293	155320293	+	LINC00263|hela|ENSG00000160752|ES	chr1	155319679	155319687	LSM11|HepG2	8
chr1	155319293	155320293	+	LINC00263|hela|ENSG00000160752|ES	chr1	155319977	155320012	EFTUD2|K562	35
chr1	155319293	155320293	+	LINC00263|hela|ENSG00000160752|ES	chr1	155319770	155319801	U2AF2|K562	31
chr1	155319293	155320293	+	LINC00263|hela|ENSG00000160752|ES	chr1	155319987	155320019	DDX6|K562	32
chr1	155319293	155320293	+	LINC00263|hela|ENSG00000160752|ES	chr1	155319808	155319843	LARP4|HepG2	35
chr1	155319293	155320293	+	LINC00263|hela|ENSG00000160752|ES	chr1	155319795	155319846	XRCC6|K562	51
chr1	155319293	155320293	+	LINC00263|hela|ENSG00000160752|ES	chr1	155319786	155319805	RBM15|K562	19
chr1	155319293	155320293	+	LINC00263|hela|ENSG00000160752|ES	chr1	155319808	155319859	YBX3|K562	51
chr1	155319293	155320293	+	LINC00263|hela|ENSG00000160752|ES	chr1	155319610	155319642	NOL12|HepG2	32
chr1	155319293	155320293	+	LINC00263|hela|ENSG00000160752|ES	chr1	155319673	155319711	PRPF8|HepG2	38
chr1	155319293	155320293	+	LINC00263|hela|ENSG00000160752|ES	chr1	155319628	155319653	U2AF1|HepG2	25
chr1	155319293	155320293	+	LINC00263|hela|ENSG00000160752|ES	chr1	155319794	155319861	LSM11|HepG2	67
chr1	155319293	155320293	+	LINC00263|hela|ENSG00000160752|ES	chr1	155319609	155319688	PPIG|HepG2	79
chr1	155319293	155320293	+	LINC00263|hela|ENSG00000160752|ES	chr1	155319998	155320039	SUPV3L1|HepG2	41
chr1	155319293	155320293	+	LINC00263|hela|ENSG00000160752|ES	chr1	155319827	155319837	DDX59|HepG2	10
chr1	155319293	155320293	+	LINC00263|hela|ENSG00000160752|ES	chr1	155319821	155319828	RPS3|HepG2	7
chr1	155319293	155320293	+	LINC00263|hela|ENSG00000160752|ES	chr1	155319623	155319639	LARP4|HepG2	16
chr1	155319293	155320293	+	LINC00263|hela|ENSG00000160752|ES	chr1	155319814	155319844	TBRG4|K562	30
chr1	155319293	155320293	+	LINC00263|hela|ENSG00000160752|ES	chr1	155319800	155319841	NOL12|HepG2	41
chr1	155319293	155320293	+	LINC00263|hela|ENSG00000160752|ES	chr1	155319610	155319686	LIN28B|HepG2	76
chr1	155319293	155320293	+	LINC00263|hela|ENSG00000160752|ES	chr1	155319610	155319667	FASTKD2|HepG2	57
chr1	155319293	155320293	+	LINC00263|hela|ENSG00000160752|ES	chr1	155319955	155319995	SUPV3L1|HepG2	40
chr1	155319293	155320293	+	LINC00263|hela|ENSG00000160752|ES	chr1	155319640	155319684	FKBP4|HepG2	44
chr1	155319293	155320293	+	LINC00263|hela|ENSG00000160752|ES	chr1	155319612	155319625	METAP2|K562	13
chr1	155319293	155320293	+	LINC00263|hela|ENSG00000160752|ES	chr1	155319927	155319938	PRPF8|HepG2	11
chr1	155319293	155320293	+	LINC00263|hela|ENSG00000160752|ES	chr1	155319793	155319847	RBFOX2|K562	54
chr1	155319293	155320293	+	LINC00263|hela|ENSG00000160752|ES	chr1	155319614	155319643	SRSF7|K562	29
chr1	155319293	155320293	+	LINC00263|hela|ENSG00000160752|ES	chr1	155319529	155319546	SUPV3L1|HepG2	17
chr1	155319293	155320293	+	LINC00263|hela|ENSG00000160752|ES	chr1	155319810	155319858	FXR2|K562	48
chr1	155319293	155320293	+	LINC00263|hela|ENSG00000160752|ES	chr1	155319793	155319797	GRWD1|HepG2	4
chr1	155319293	155320293	+	LINC00263|hela|ENSG00000160752|ES	chr1	155319625	155319661	U2AF1|HepG2	36
chr1	155319293	155320293	+	LINC00263|hela|ENSG00000160752|ES	chr1	155319984	155320025	CSTF2|HepG2	41
chr1	155319293	155320293	+	LINC00263|hela|ENSG00000160752|ES	chr1	155319819	155319854	SND1|HepG2	35
chr1	155319293	155320293	+	LINC00263|hela|ENSG00000160752|ES	chr1	155319560	155319589	SF3B4|HepG2	29
chr1	155319293	155320293	+	LINC00263|hela|ENSG00000160752|ES	chr1	155319807	155319829	LARP4|HepG2	22
chr1	155319293	155320293	+	LINC00263|hela|ENSG00000160752|ES	chr1	155319797	155319855	GRWD1|HepG2	58
chr1	155319293	155320293	+	LINC00263|hela|ENSG00000160752|ES	chr1	155319820	155319848	RPS3|K562	28
chr1	155319293	155320293	+	LINC00263|hela|ENSG00000160752|ES	chr1	155319634	155319652	LIN28B|K562	18
chr1	155319293	155320293	+	LINC00263|hela|ENSG00000160752|ES	chr1	155319805	155319851	BUD13|K562	46
chr1	155319293	155320293	+	LINC00263|hela|ENSG00000160752|ES	chr1	155319811	155319834	NKRF|HepG2	23
chr1	155319293	155320293	+	LINC00263|hela|ENSG00000160752|ES	chr1	155319646	155319670	GRWD1|HepG2	24
chr1	155319293	155320293	+	LINC00263|hela|ENSG00000160752|ES	chr1	155319600	155319686	BUD13|HepG2	86
chr1	155319293	155320293	+	LINC00263|hela|ENSG00000160752|ES	chr1	155319951	155319969	SAFB2|K562	18
chr1	155319293	155320293	+	LINC00263|hela|ENSG00000160752|ES	chr1	155319960	155320019	RBM22|K562	59
chr1	155319293	155320293	+	LINC00263|hela|ENSG00000160752|ES	chr1	155319767	155319791	SF3A3|HepG2	24
chr1	155319293	155320293	+	LINC00263|hela|ENSG00000160752|ES	chr1	155319626	155319653	RBFOX2|HepG2	27
chr1	155319293	155320293	+	LINC00263|hela|ENSG00000160752|ES	chr1	155319561	155319631	SF3B4|K562	70
chr1	155319293	155320293	+	LINC00263|hela|ENSG00000160752|ES	chr1	155319950	155319976	PCBP2|HepG2	26
chr1	155319293	155320293	+	LINC00263|hela|ENSG00000160752|ES	chr1	155319617	155319624	PRPF8|K562	7
chr1	155319293	155320293	+	LINC00263|hela|ENSG00000160752|ES	chr1	155319975	155320005	RBFOX2|K562	30
chr1	155319293	155320293	+	LINC00263|hela|ENSG00000160752|ES	chr1	155319927	155319941	PRPF8|HepG2	14
chr1	155319293	155320293	+	LINC00263|hela|ENSG00000160752|ES	chr1	155319620	155319665	BCCIP|HepG2	45
chr1	155319293	155320293	+	LINC00263|hela|ENSG00000160752|ES	chr1	155319661	155319685	SND1|HepG2	24
chr1	155319293	155320293	+	LINC00263|hela|ENSG00000160752|ES	chr1	155319610	155319663	CPSF6|K562	53
chr1	155319293	155320293	+	LINC00263|hela|ENSG00000160752|ES	chr1	155319364	155319390	HNRNPU|K562	26
chr1	155319293	155320293	+	LINC00263|hela|ENSG00000160752|ES	chr1	155319559	155319571	HNRNPA1|K562	12
chr1	155319293	155320293	+	LINC00263|hela|ENSG00000160752|ES	chr1	155319859	155319901	YBX3|K562	42
chr1	155319293	155320293	+	LINC00263|hela|ENSG00000160752|ES	chr1	155319626	155319655	LIN28B|HepG2	29
chr1	155319293	155320293	+	LINC00263|hela|ENSG00000160752|ES	chr1	155319790	155319852	SRSF7|K562	62
chr1	155319293	155320293	+	LINC00263|hela|ENSG00000160752|ES	chr1	155319963	155319983	RBFOX2|HepG2	20
chr1	155319293	155320293	+	LINC00263|hela|ENSG00000160752|ES	chr1	155319336	155319380	TBRG4|K562	44
chr1	155319293	155320293	+	LINC00263|hela|ENSG00000160752|ES	chr1	155319933	155319963	EXOSC5|K562	30
chr1	155319293	155320293	+	LINC00263|hela|ENSG00000160752|ES	chr1	155319806	155319843	BUD13|HepG2	37
chr1	155319293	155320293	+	LINC00263|hela|ENSG00000160752|ES	chr1	155319804	155319845	SBDS|K562	41
chr1	155319293	155320293	+	LINC00263|hela|ENSG00000160752|ES	chr1	155319937	155319970	SLBP|K562	33
chr1	155319293	155320293	+	LINC00263|hela|ENSG00000160752|ES	chr1	155319648	155319689	DDX24|K562	41
chr1	155319293	155320293	+	LINC00263|hela|ENSG00000160752|ES	chr1	155319615	155319634	LARP4|HepG2	19
chr1	155319293	155320293	+	LINC00263|hela|ENSG00000160752|ES	chr1	155319343	155319359	TIA1|HepG2	16
chr1	155319293	155320293	+	LINC00263|hela|ENSG00000160752|ES	chr1	155319614	155319668	EIF3H|HepG2	54
chr1	155319293	155320293	+	LINC00263|hela|ENSG00000160752|ES	chr1	155319990	155319996	CDC40|HepG2	6
chr1	155319293	155320293	+	LINC00263|hela|ENSG00000160752|ES	chr1	155319670	155319688	GRWD1|HepG2	18
chr1	155319293	155320293	+	LINC00263|hela|ENSG00000160752|ES	chr1	155319616	155319642	U2AF1|K562	26
chr1	155319293	155320293	+	LINC00263|hela|ENSG00000160752|ES	chr1	155319610	155319627	TNRC6A|K562	17
chr1	155319293	155320293	+	LINC00263|hela|ENSG00000160752|ES	chr1	155319609	155319650	RBM15|HepG2	41
chr1	155319293	155320293	+	LINC00263|hela|ENSG00000160752|ES	chr1	155319617	155319663	SRSF1|HepG2	46
chr1	155319293	155320293	+	LINC00263|hela|ENSG00000160752|ES	chr1	155319804	155319849	FASTKD2|HepG2	45
chr1	155319293	155320293	+	LINC00263|hela|ENSG00000160752|ES	chr1	155319802	155319862	HLTF|K562	60
chr1	155319293	155320293	+	LINC00263|hela|ENSG00000160752|ES	chr1	155319611	155319679	RPS3|K562	68
chr1	155319293	155320293	+	LINC00263|hela|ENSG00000160752|ES	chr1	155319895	155319917	LSM11|K562	22
chr1	155319293	155320293	+	LINC00263|hela|ENSG00000160752|ES	chr1	155319815	155319829	DDX6|K562	14
chr1	155319293	155320293	+	LINC00263|hela|ENSG00000160752|ES	chr1	155319615	155319626	LIN28B|HepG2	11
chr1	155319293	155320293	+	LINC00263|hela|ENSG00000160752|ES	chr1	155319609	155319624	ZNF622|K562	15
chr1	155319293	155320293	+	LINC00263|hela|ENSG00000160752|ES	chr1	155319791	155319813	PRPF8|K562	22
chr1	155319293	155320293	+	LINC00263|hela|ENSG00000160752|ES	chr1	155319618	155319627	GTF2F1|K562	9
chr1	155319293	155320293	+	LINC00263|hela|ENSG00000160752|ES	chr1	155320232	155320292	ILF3|K562	60
chr1	155319293	155320293	+	LINC00263|hela|ENSG00000160752|ES	chr1	155319794	155319844	CPSF6|K562	50
chr1	155319293	155320293	+	LINC00263|hela|ENSG00000160752|ES	chr1	155319803	155319834	FUBP3|HepG2	31
chr1	155319293	155320293	+	LINC00263|hela|ENSG00000160752|ES	chr1	155319797	155319853	LARP4|K562	56
chr1	155319293	155320293	+	LINC00263|hela|ENSG00000160752|ES	chr1	155319613	155319663	EIF4G2|K562	50
chr1	155319293	155320293	+	LINC00263|hela|ENSG00000160752|ES	chr1	155319625	155319685	TRA2A|HepG2	60
chr1	155319293	155320293	+	LINC00263|hela|ENSG00000160752|ES	chr1	155319793	155319861	GRWD1|HepG2	68
chr1	155319293	155320293	+	LINC00263|hela|ENSG00000160752|ES	chr1	155319611	155319657	METAP2|K562	46
chr1	155319293	155320293	+	LINC00263|hela|ENSG00000160752|ES	chr1	155319612	155319649	RPS3|K562	37
chr1	155319293	155320293	+	LINC00263|hela|ENSG00000160752|ES	chr1	155319824	155319844	SRSF9|HepG2	20
chr1	155319293	155320293	+	LINC00263|hela|ENSG00000160752|ES	chr1	155319655	155319687	LIN28B|HepG2	32
chr1	155319293	155320293	+	LINC00263|hela|ENSG00000160752|ES	chr1	155319811	155319846	GRSF1|HepG2	35
chr1	155319293	155320293	+	LINC00263|hela|ENSG00000160752|ES	chr1	155319806	155319846	NOL12|HepG2	40
chr1	155319293	155320293	+	LINC00263|hela|ENSG00000160752|ES	chr1	155319804	155319849	RPS3|HepG2	45
chr1	155319293	155320293	+	LINC00263|hela|ENSG00000160752|ES	chr1	155319609	155319655	RPS3|HepG2	46
chr1	155319293	155320293	+	LINC00263|hela|ENSG00000160752|ES	chr1	155320184	155320222	LARP4|K562	38
chr1	155319293	155320293	+	LINC00263|hela|ENSG00000160752|ES	chr1	155319816	155319834	DHX30|K562	18
chr1	155319293	155320293	+	LINC00263|hela|ENSG00000160752|ES	chr1	155319616	155319679	HLTF|K562	63
chr1	155319293	155320293	+	LINC00263|hela|ENSG00000160752|ES	chr1	155319794	155319850	ZNF622|K562	56
chr1	155319293	155320293	+	LINC00263|hela|ENSG00000160752|ES	chr1	155319356	155319373	HNRNPUL1|HepG2	17
chr1	155319293	155320293	+	LINC00263|hela|ENSG00000160752|ES	chr1	155320237	155320313	PCBP2|HepG2	56
chr1	155319293	155320293	+	LINC00263|hela|ENSG00000160752|ES	chr1	155319928	155319973	LARP7|K562	45
chr1	155319293	155320293	+	LINC00263|hela|ENSG00000160752|ES	chr1	155319611	155319676	LSM11|HepG2	65
chr1	155319293	155320293	+	LINC00263|hela|ENSG00000160752|ES	chr1	155319615	155319656	SND1|K562	41
chr1	155319293	155320293	+	LINC00263|hela|ENSG00000160752|ES	chr1	155319630	155319659	ILF3|HepG2	29
chr1	155319293	155320293	+	LINC00263|hela|ENSG00000160752|ES	chr1	155319794	155319800	LIN28B|HepG2	6
chr1	155319293	155320293	+	LINC00263|hela|ENSG00000160752|ES	chr1	155319619	155319644	SBDS|K562	25
chr1	155319293	155320293	+	LINC00263|hela|ENSG00000160752|ES	chr1	155319469	155319490	TBRG4|K562	21
chr1	155319293	155320293	+	LINC00263|hela|ENSG00000160752|ES	chr1	155319625	155319666	SRSF7|K562	41
chr1	155319293	155320293	+	LINC00263|hela|ENSG00000160752|ES	chr1	155319352	155319385	HNRNPA1|K562	33
chr1	155319293	155320293	+	LINC00263|hela|ENSG00000160752|ES	chr1	155319816	155319845	IGF2BP3|HepG2	29
chr1	155319293	155320293	+	LINC00263|hela|ENSG00000160752|ES	chr1	155319608	155319648	DDX24|K562	40
chr1	155319293	155320293	+	LINC00263|hela|ENSG00000160752|ES	chr1	155319615	155319629	LIN28B|K562	14
chr1	155319293	155320293	+	LINC00263|hela|ENSG00000160752|ES	chr1	155319887	155319919	SUB1|HepG2	32
chr1	155319293	155320293	+	LINC00263|hela|ENSG00000160752|ES	chr1	155319633	155319680	AGGF1|HepG2	47
chr1	155319293	155320293	+	LINC00263|hela|ENSG00000160752|ES	chr1	155319655	155319691	RBM15|K562	36
chr1	155319293	155320293	+	LINC00263|hela|ENSG00000160752|ES	chr1	155319613	155319649	SUB1|HepG2	36
chr1	155319293	155320293	+	LINC00263|hela|ENSG00000160752|ES	chr1	155319810	155319842	DHX30|K562	32
chr1	155319293	155320293	+	LINC00263|hela|ENSG00000160752|ES	chr1	155319673	155319693	SRSF7|K562	20
chr1	155319293	155320293	+	LINC00263|hela|ENSG00000160752|ES	chr1	155319353	155319382	HNRNPA1|K562	29
chr1	155319293	155320293	+	LINC00263|hela|ENSG00000160752|ES	chr1	155319455	155319489	SRSF7|K562	34
chr1	155319293	155320293	+	LINC00263|hela|ENSG00000160752|ES	chr1	155319793	155319864	ZNF622|K562	71
chr1	155319293	155320293	+	LINC00263|hela|ENSG00000160752|ES	chr1	155319628	155319684	LIN28B|K562	56
chr1	155319293	155320293	+	LINC00263|hela|ENSG00000160752|ES	chr1	155319560	155319618	XRN2|HepG2	58
chr1	155319293	155320293	+	LINC00263|hela|ENSG00000160752|ES	chr1	155319808	155319840	AGGF1|HepG2	32
chr1	155319293	155320293	+	LINC00263|hela|ENSG00000160752|ES	chr1	155319798	155319853	PPIG|HepG2	55
chr1	155319293	155320293	+	LINC00263|hela|ENSG00000160752|ES	chr1	155319654	155319664	AGGF1|K562	10
chr1	155319293	155320293	+	LINC00263|hela|ENSG00000160752|ES	chr1	155320285	155320332	TROVE2|HepG2	8
chr1	155319293	155320293	+	LINC00263|hela|ENSG00000160752|ES	chr1	155320292	155320321	DDX59|HepG2	1
chr1	155319293	155320293	+	LINC00263|hela|ENSG00000160752|ES	chr1	155320289	155320332	HNRNPK|K562	4
chr1	155319293	155320293	+	LINC00263|hela|ENSG00000160752|ES	chr1	155320284	155320344	HNRNPK|K562	9
chr15	25408119	25409119	+	LINC00263|hela|ENSG00000114062|ES	chr15	25408637	25408693	HNRNPC|HepG2	56
chr15	25408119	25409119	+	LINC00263|hela|ENSG00000114062|ES	chr15	25408651	25408668	KHSRP|K562	17
chr15	25408119	25409119	+	LINC00263|hela|ENSG00000114062|ES	chr15	25409097	25409122	XRCC6|K562	22
chr15	25408119	25409119	+	LINC00263|hela|ENSG00000114062|ES	chr15	25408656	25408694	HNRNPC|HepG2	38
chr15	25408119	25409119	+	LINC00263|hela|ENSG00000114062|ES	chr15	25408633	25408676	U2AF2|HepG2	43
chr15	25408119	25409119	+	LINC00263|hela|ENSG00000114062|ES	chr15	25408208	25408219	MTPAP|K562	11
chr15	25408119	25409119	+	LINC00263|hela|ENSG00000114062|ES	chr15	25408413	25408451	HNRNPC|HepG2	38
chr15	25408119	25409119	+	LINC00263|hela|ENSG00000114062|ES	chr15	25408924	25408980	HNRNPUL1|K562	56
chr15	25408119	25409119	+	LINC00263|hela|ENSG00000114062|ES	chr15	25408318	25408369	HNRNPU|K562	51
chr15	25408119	25409119	+	LINC00263|hela|ENSG00000114062|ES	chr15	25408640	25408674	U2AF1|HepG2	34
chr15	25408119	25409119	+	LINC00263|hela|ENSG00000114062|ES	chr15	25409094	25409098	SUB1|HepG2	4
chr15	25408119	25409119	+	LINC00263|hela|ENSG00000114062|ES	chr15	25409032	25409073	TIA1|HepG2	41
chr15	25408119	25409119	+	LINC00263|hela|ENSG00000114062|ES	chr15	25409000	25409151	EFTUD2|K562	119
chr15	25408119	25409119	+	LINC00263|hela|ENSG00000114062|ES	chr15	25408668	25408719	SF3B4|K562	51
chr15	25408119	25409119	+	LINC00263|hela|ENSG00000114062|ES	chr15	25409113	25409137	PPIL4|K562	6
chr15	25408119	25409119	+	LINC00263|hela|ENSG00000114062|ES	chr15	25409083	25409121	HNRNPUL1|K562	36
chr15	25408119	25409119	+	LINC00263|hela|ENSG00000114062|ES	chr15	25408624	25408653	U2AF1|HepG2	29
chr15	25408119	25409119	+	LINC00263|hela|ENSG00000114062|ES	chr15	25408179	25408223	HNRNPC|HepG2	44
chr15	25408119	25409119	+	LINC00263|hela|ENSG00000114062|ES	chr15	25408633	25408677	EIF3H|HepG2	44
chr15	25408119	25409119	+	LINC00263|hela|ENSG00000114062|ES	chr15	25408513	25408535	HNRNPL|K562	22
chr15	25408119	25409119	+	LINC00263|hela|ENSG00000114062|ES	chr15	25408499	25408544	TROVE2|K562	45
chr15	25408119	25409119	+	LINC00263|hela|ENSG00000114062|ES	chr15	25408586	25408605	BUD13|K562	19
chr15	25408119	25409119	+	LINC00263|hela|ENSG00000114062|ES	chr15	25408623	25408666	XRN2|HepG2	43
chr15	25408119	25409119	+	LINC00263|hela|ENSG00000114062|ES	chr15	25409084	25409114	NOLC1|K562	30
chr15	25408119	25409119	+	LINC00263|hela|ENSG00000114062|ES	chr15	25408859	25408916	U2AF2|HepG2	57
chr15	25408119	25409119	+	LINC00263|hela|ENSG00000114062|ES	chr15	25408540	25408553	PPIL4|K562	13
chr15	25408119	25409119	+	LINC00263|hela|ENSG00000114062|ES	chr15	25408198	25408226	HNRNPL|HepG2	28
chr15	25408119	25409119	+	LINC00263|hela|ENSG00000114062|ES	chr15	25409107	25409148	RBM15|K562	12
chr15	25408119	25409119	+	LINC00263|hela|ENSG00000114062|ES	chr15	25409092	25409114	U2AF1|HepG2	22
chr15	25408119	25409119	+	LINC00263|hela|ENSG00000114062|ES	chr15	25408607	25408672	SRSF1|K562	65
chr15	25408119	25409119	+	LINC00263|hela|ENSG00000114062|ES	chr15	25409017	25409029	RBM15|K562	12
chr15	25408119	25409119	+	LINC00263|hela|ENSG00000114062|ES	chr15	25409085	25409160	NOLC1|K562	34
chr15	25408119	25409119	+	LINC00263|hela|ENSG00000114062|ES	chr15	25409098	25409113	SUB1|HepG2	15
chr15	25408119	25409119	+	LINC00263|hela|ENSG00000114062|ES	chr15	25408604	25408617	DGCR8|HepG2	13
chr15	25408119	25409119	+	LINC00263|hela|ENSG00000114062|ES	chr15	25408254	25408279	HNRNPU|K562	25
chr15	25408119	25409119	+	LINC00263|hela|ENSG00000114062|ES	chr15	25409011	25409107	PRPF8|K562	96
chr15	25408119	25409119	+	LINC00263|hela|ENSG00000114062|ES	chr15	25408978	25409068	KHSRP|K562	90
chr15	25408119	25409119	+	LINC00263|hela|ENSG00000114062|ES	chr15	25408637	25408666	DDX24|K562	29
chr15	25408119	25409119	+	LINC00263|hela|ENSG00000114062|ES	chr15	25408629	25408681	HNRNPA1|HepG2	52
chr15	25408119	25409119	+	LINC00263|hela|ENSG00000114062|ES	chr15	25409113	25409142	TNRC6A|K562	6
chr15	25408119	25409119	+	LINC00263|hela|ENSG00000114062|ES	chr15	25408090	25408122	DDX42|K562	3
chr15	25408119	25409119	+	LINC00263|hela|ENSG00000114062|ES	chr15	25408621	25408649	U2AF2|K562	28
chr15	25408119	25409119	+	LINC00263|hela|ENSG00000114062|ES	chr15	25409069	25409125	SRSF1|K562	50
chr15	25408119	25409119	+	LINC00263|hela|ENSG00000114062|ES	chr15	25408582	25408615	PRPF8|K562	33
chr15	25408119	25409119	+	LINC00263|hela|ENSG00000114062|ES	chr15	25408200	25408219	XRCC6|K562	19
chr15	25408119	25409119	+	LINC00263|hela|ENSG00000114062|ES	chr15	25408673	25408696	HNRNPL|HepG2	23
chr15	25408119	25409119	+	LINC00263|hela|ENSG00000114062|ES	chr15	25409086	25409105	YBX3|K562	19
chr15	25408119	25409119	+	LINC00263|hela|ENSG00000114062|ES	chr15	25408879	25408905	LARP4|HepG2	26
chr15	25408119	25409119	+	LINC00263|hela|ENSG00000114062|ES	chr15	25408195	25408220	ILF3|K562	25
chr15	25408119	25409119	+	LINC00263|hela|ENSG00000114062|ES	chr15	25408592	25408625	SF3A3|HepG2	33
chr15	25408119	25409119	+	LINC00263|hela|ENSG00000114062|ES	chr15	25408859	25408904	U2AF1|HepG2	45
chr15	25408119	25409119	+	LINC00263|hela|ENSG00000114062|ES	chr15	25409081	25409129	PPIG|HepG2	38
chr15	25408119	25409119	+	LINC00263|hela|ENSG00000114062|ES	chr15	25409105	25409157	YBX3|K562	14
chr15	25408119	25409119	+	LINC00263|hela|ENSG00000114062|ES	chr15	25409089	25409119	GRWD1|HepG2	30
chr15	25408119	25409119	+	LINC00263|hela|ENSG00000114062|ES	chr15	25408627	25408667	TROVE2|K562	40
chr15	25408119	25409119	+	LINC00263|hela|ENSG00000114062|ES	chr15	25409099	25409130	TBRG4|K562	20
chr15	25408119	25409119	+	LINC00263|hela|ENSG00000114062|ES	chr15	25408318	25408339	HNRNPL|K562	21
chr15	25408119	25409119	+	LINC00263|hela|ENSG00000114062|ES	chr15	25408616	25408656	LIN28B|K562	40
chr15	25408119	25409119	+	LINC00263|hela|ENSG00000114062|ES	chr15	25409087	25409129	DDX3X|K562	32
chr15	25408119	25409119	+	LINC00263|hela|ENSG00000114062|ES	chr15	25408177	25408225	HNRNPU|K562	48
chr15	25408119	25409119	+	LINC00263|hela|ENSG00000114062|ES	chr15	25408646	25408678	CDC40|HepG2	32
chr15	25408119	25409119	+	LINC00263|hela|ENSG00000114062|ES	chr15	25408263	25408294	HNRNPA1|K562	31
chr15	25408119	25409119	+	LINC00263|hela|ENSG00000114062|ES	chr15	25408626	25408660	SRSF1|HepG2	34
chr15	25408119	25409119	+	LINC00263|hela|ENSG00000114062|ES	chr15	25409060	25409113	AGO2|HEK293S	53
chr15	25408119	25409119	+	LINC00263|hela|ENSG00000114062|ES	chr15	25408865	25408915	U2AF2|K562	50
chr15	25408119	25409119	+	LINC00263|hela|ENSG00000114062|ES	chr15	25408671	25408689	NOLC1|K562	18
chr15	25408119	25409119	+	LINC00263|hela|ENSG00000114062|ES	chr15	25408248	25408281	HNRNPC|HepG2	33
chr15	25408119	25409119	+	LINC00263|hela|ENSG00000114062|ES	chr15	25408649	25408679	HNRNPA1|K562	30
chr15	25408119	25409119	+	LINC00263|hela|ENSG00000114062|ES	chr15	25409099	25409116	EIF3D|HepG2	17
chr15	25408119	25409119	+	LINC00263|hela|ENSG00000114062|ES	chr15	25408560	25408602	PRPF8|K562	42
chr15	25408119	25409119	+	LINC00263|hela|ENSG00000114062|ES	chr15	25408677	25408716	DHX30|K562	39
chr15	25408119	25409119	+	LINC00263|hela|ENSG00000114062|ES	chr15	25408658	25408694	GPKOW|K562	36
chr15	25408119	25409119	+	LINC00263|hela|ENSG00000114062|ES	chr15	25408647	25408687	HNRNPUL1|HepG2	40
chr15	25408119	25409119	+	LINC00263|hela|ENSG00000114062|ES	chr15	25408445	25408481	KHSRP|K562	36
chr15	25408119	25409119	+	LINC00263|hela|ENSG00000114062|ES	chr15	25408751	25408761	CSTF2|HepG2	10
chr15	25408119	25409119	+	LINC00263|hela|ENSG00000114062|ES	chr15	25408672	25408751	KHDRBS1|K562	79
chr15	25408119	25409119	+	LINC00263|hela|ENSG00000114062|ES	chr15	25409115	25409153	YBX3|K562	4
chr15	25408119	25409119	+	LINC00263|hela|ENSG00000114062|ES	chr15	25408625	25408683	U2AF2|K562	58
chr15	25408119	25409119	+	LINC00263|hela|ENSG00000114062|ES	chr15	25408324	25408346	FASTKD2|K562	22
chr15	25408119	25409119	+	LINC00263|hela|ENSG00000114062|ES	chr15	25408742	25408776	LARP4|HepG2	34
chr15	25408119	25409119	+	LINC00263|hela|ENSG00000114062|ES	chr15	25409082	25409116	RBM22|HepG2	34
chr15	25408119	25409119	+	LINC00263|hela|ENSG00000114062|ES	chr15	25408656	25408660	YBX3|K562	4
chr15	25408119	25409119	+	LINC00263|hela|ENSG00000114062|ES	chr15	25408194	25408216	HNRNPA1|K562	22
chr15	25408119	25409119	+	LINC00263|hela|ENSG00000114062|ES	chr15	25409092	25409126	SRSF1|HepG2	27
chr15	25408119	25409119	+	LINC00263|hela|ENSG00000114062|ES	chr15	25408351	25408385	GTF2F1|K562	34
chr15	25408119	25409119	+	LINC00263|hela|ENSG00000114062|ES	chr15	25409087	25409115	YBX3|K562	28
chr15	25408119	25409119	+	LINC00263|hela|ENSG00000114062|ES	chr15	25408535	25408574	KHSRP|K562	39
chr15	25408119	25409119	+	LINC00263|hela|ENSG00000114062|ES	chr15	25408629	25408684	HNRNPA1|HepG2	55
chr15	25408119	25409119	+	LINC00263|hela|ENSG00000114062|ES	chr15	25409088	25409115	U2AF1|K562	27
chr15	25408119	25409119	+	LINC00263|hela|ENSG00000114062|ES	chr15	25408167	25408205	U2AF1|HepG2	38
chr15	25408119	25409119	+	LINC00263|hela|ENSG00000114062|ES	chr15	25408665	25408708	HNRNPL|K562	43
chr15	25408119	25409119	+	LINC00263|hela|ENSG00000114062|ES	chr15	25409107	25409150	PUM2|K562	12
chr15	25408119	25409119	+	LINC00263|hela|ENSG00000114062|ES	chr15	25409041	25409066	GPKOW|K562	25
chr15	25408119	25409119	+	LINC00263|hela|ENSG00000114062|ES	chr15	25409022	25409048	EFTUD2|K562	26
chr15	25408119	25409119	+	LINC00263|hela|ENSG00000114062|ES	chr15	25408339	25408355	HNRNPC|HepG2	16
chr15	25408119	25409119	+	LINC00263|hela|ENSG00000114062|ES	chr15	25408500	25408559	TIA1|HepG2	59
chr15	25408119	25409119	+	LINC00263|hela|ENSG00000114062|ES	chr15	25408607	25408654	HNRNPUL1|HepG2	47
chr15	25408119	25409119	+	LINC00263|hela|ENSG00000114062|ES	chr15	25408631	25408663	LIN28B|K562	32
chr15	25408119	25409119	+	LINC00263|hela|ENSG00000114062|ES	chr15	25408640	25408711	SMNDC1|K562	71
chr15	25408119	25409119	+	LINC00263|hela|ENSG00000114062|ES	chr15	25408867	25408939	U2AF2|HepG2	72
chr15	25408119	25409119	+	LINC00263|hela|ENSG00000114062|ES	chr15	25408233	25408253	FUS|NA	20
chr15	25408119	25409119	+	LINC00263|hela|ENSG00000114062|ES	chr15	25408965	25409029	HNRNPUL1|HepG2	64
chr15	25408119	25409119	+	LINC00263|hela|ENSG00000114062|ES	chr15	25408747	25408771	TIA1|K562	24
chr15	25408119	25409119	+	LINC00263|hela|ENSG00000114062|ES	chr15	25408619	25408667	XRN2|K562	48
chr15	25408119	25409119	+	LINC00263|hela|ENSG00000114062|ES	chr15	25408198	25408227	HNRNPL|HepG2	29
chr15	25408119	25409119	+	LINC00263|hela|ENSG00000114062|ES	chr15	25408612	25408657	SRSF1|HepG2	45
chr15	25408119	25409119	+	LINC00263|hela|ENSG00000114062|ES	chr15	25409110	25409137	LSM11|HepG2	9
chr15	25408119	25409119	+	LINC00263|hela|ENSG00000114062|ES	chr15	25409092	25409146	SRSF1|K562	27
chr15	25408119	25409119	+	LINC00263|hela|ENSG00000114062|ES	chr15	25408656	25408689	EFTUD2|K562	33
chr15	25408119	25409119	+	LINC00263|hela|ENSG00000114062|ES	chr15	25408511	25408566	KHSRP|K562	55
chr15	25408119	25409119	+	LINC00263|hela|ENSG00000114062|ES	chr15	25408979	25409074	KHSRP|K562	95
chr15	25408119	25409119	+	LINC00263|hela|ENSG00000114062|ES	chr15	25408875	25408907	KHSRP|K562	32
chr15	25408119	25409119	+	LINC00263|hela|ENSG00000114062|ES	chr15	25408204	25408211	U2AF2|HepG2	7
chr15	25408119	25409119	+	LINC00263|hela|ENSG00000114062|ES	chr15	25408188	25408222	HNRNPA1|HepG2	34
chr15	25408119	25409119	+	LINC00263|hela|ENSG00000114062|ES	chr15	25408326	25408375	HNRNPL|HepG2	49
chr15	25408119	25409119	+	LINC00263|hela|ENSG00000114062|ES	chr15	25409116	25409186	METAP2|K562	3
chr15	25408119	25409119	+	LINC00263|hela|ENSG00000114062|ES	chr15	25408671	25408685	LIN28B|HepG2	14
```
