## Supplementary Files 1-11 for "Long non-coding RNA expression levels modulate cell-type specific splicing patterns by altering their interaction landscape with RNA-binding proteins": SE_proximity_RBP_binding_site_intersection.bed (part 20 of 195)

```
chr17	16439080	16440080	+	XLOC_038702|k562|ENSG00000175061|ES	chr17	16439520	16439640	LARP7|K562	120
chr17	16439080	16440080	+	XLOC_038702|k562|ENSG00000175061|ES	chr17	16439333	16439384	PTBP1|HepG2	51
chr17	16439080	16440080	+	XLOC_038702|k562|ENSG00000175061|ES	chr17	16439397	16439435	PRPF8|HepG2	38
chr17	16439080	16440080	+	XLOC_038702|k562|ENSG00000175061|ES	chr17	16439736	16439757	TAF15|K562	21
chr17	16439080	16440080	+	XLOC_038702|k562|ENSG00000175061|ES	chr17	16439374	16439414	SND1|HepG2	40
chr17	16439080	16440080	+	XLOC_038702|k562|ENSG00000175061|ES	chr17	16439652	16439702	ZNF622|K562	50
chr17	16439080	16440080	+	XLOC_038702|k562|ENSG00000175061|ES	chr17	16439161	16439196	XRN2|K562	35
chr17	16439080	16440080	+	XLOC_038702|k562|ENSG00000175061|ES	chr17	16439523	16439564	SLBP|K562	41
chr17	16439080	16440080	+	XLOC_038702|k562|ENSG00000175061|ES	chr17	16439667	16439693	CDC40|HepG2	26
chr17	16439080	16440080	+	XLOC_038702|k562|ENSG00000175061|ES	chr17	16439687	16439698	PRPF8|K562	11
chr17	16439080	16440080	+	XLOC_038702|k562|ENSG00000175061|ES	chr17	16439663	16439713	SRSF7|K562	50
chr17	16439080	16440080	+	XLOC_038702|k562|ENSG00000175061|ES	chr17	16440013	16440104	SND1|HepG2	67
chr17	16439080	16440080	+	XLOC_038702|k562|ENSG00000175061|ES	chr17	16440047	16440074	NOL12|HepG2	27
chr17	16439080	16440080	+	XLOC_038702|k562|ENSG00000175061|ES	chr17	16440026	16440097	XRCC6|K562	54
chr17	16439080	16440080	+	XLOC_038702|k562|ENSG00000175061|ES	chr17	16439990	16440056	XRN2|K562	66
chr17	16439080	16440080	+	XLOC_038702|k562|ENSG00000175061|ES	chr17	16439999	16440063	DROSHA|K562	64
chr17	16439080	16440080	+	XLOC_038702|k562|ENSG00000175061|ES	chr17	16440031	16440104	RPS11|K562	49
chr17	16439080	16440080	+	XLOC_038702|k562|ENSG00000175061|ES	chr17	16439445	16439453	LSM11|K562	8
chr17	16439080	16440080	+	XLOC_038702|k562|ENSG00000175061|ES	chr17	16439516	16439547	EFTUD2|HepG2	31
chr17	16439080	16440080	+	XLOC_038702|k562|ENSG00000175061|ES	chr17	16440044	16440071	RBM15|HepG2	27
chr17	16439080	16440080	+	XLOC_038702|k562|ENSG00000175061|ES	chr17	16439431	16439467	PPIG|HepG2	36
chr17	16439080	16440080	+	XLOC_038702|k562|ENSG00000175061|ES	chr17	16439325	16439399	DDX55|HepG2	74
chr17	16439080	16440080	+	XLOC_038702|k562|ENSG00000175061|ES	chr17	16439381	16439413	RPS3|K562	32
chr17	16439080	16440080	+	XLOC_038702|k562|ENSG00000175061|ES	chr17	16439426	16439470	RBM15|HepG2	44
chr17	16439080	16440080	+	XLOC_038702|k562|ENSG00000175061|ES	chr17	16439657	16439664	SF3B1|K562	7
chr17	16439080	16440080	+	XLOC_038702|k562|ENSG00000175061|ES	chr17	16439326	16439377	HNRNPA1|K562	51
chr17	16439080	16440080	+	XLOC_038702|k562|ENSG00000175061|ES	chr17	16439415	16439468	RPS5|HepG2	53
chr17	16439080	16440080	+	XLOC_038702|k562|ENSG00000175061|ES	chr17	16439324	16439366	NPM1|K562	42
chr17	16439080	16440080	+	XLOC_038702|k562|ENSG00000175061|ES	chr17	16439435	16439474	PRPF8|HepG2	39
chr17	16439080	16440080	+	XLOC_038702|k562|ENSG00000175061|ES	chr17	16439584	16439686	DGCR8|HEK293T	102
chr17	16439080	16440080	+	XLOC_038702|k562|ENSG00000175061|ES	chr17	16439510	16439532	TARDBP|K562	22
chr17	16439080	16440080	+	XLOC_038702|k562|ENSG00000175061|ES	chr17	16439325	16439331	UCHL5|HepG2	6
chr17	16439080	16440080	+	XLOC_038702|k562|ENSG00000175061|ES	chr17	16439677	16439704	XRN2|K562	27
chr17	16439080	16440080	+	XLOC_038702|k562|ENSG00000175061|ES	chr17	16439589	16439700	PCBP2|HepG2	111
chr17	16439080	16440080	+	XLOC_038702|k562|ENSG00000175061|ES	chr17	16439550	16439654	RBFOX2|K562	104
chr17	16439080	16440080	+	XLOC_038702|k562|ENSG00000175061|ES	chr17	16440025	16440091	TNRC6A|K562	55
chr17	16439080	16440080	+	XLOC_038702|k562|ENSG00000175061|ES	chr17	16439318	16439322	RBM15|K562	4
chr17	16439080	16440080	+	XLOC_038702|k562|ENSG00000175061|ES	chr17	16440013	16440067	NOLC1|K562	54
chr17	16439080	16440080	+	XLOC_038702|k562|ENSG00000175061|ES	chr17	16440005	16440102	DDX24|K562	75
chr17	16439080	16440080	+	XLOC_038702|k562|ENSG00000175061|ES	chr17	16439330	16439367	BCCIP|HepG2	37
chr17	16439080	16440080	+	XLOC_038702|k562|ENSG00000175061|ES	chr17	16439271	16439277	SRSF1|HepG2	6
chr17	16439080	16440080	+	XLOC_038702|k562|ENSG00000175061|ES	chr17	16439176	16439218	RBM5|HepG2	42
chr17	16439080	16440080	+	XLOC_038702|k562|ENSG00000175061|ES	chr17	16439328	16439361	TAF15|K562	33
chr17	16439080	16440080	+	XLOC_038702|k562|ENSG00000175061|ES	chr17	16439527	16439555	YBX3|K562	28
chr17	16439080	16440080	+	XLOC_038702|k562|ENSG00000175061|ES	chr17	16439532	16439560	UCHL5|K562	28
chr17	16439080	16440080	+	XLOC_038702|k562|ENSG00000175061|ES	chr17	16439980	16440045	RBFOX2|HepG2	65
chr17	16439080	16440080	+	XLOC_038702|k562|ENSG00000175061|ES	chr17	16439325	16439383	LIN28B|K562	58
chr17	16439080	16440080	+	XLOC_038702|k562|ENSG00000175061|ES	chr17	16439175	16439219	TAF15|HepG2	44
chr17	16439080	16440080	+	XLOC_038702|k562|ENSG00000175061|ES	chr17	16439344	16439371	NOL12|HepG2	27
chr17	16439080	16440080	+	XLOC_038702|k562|ENSG00000175061|ES	chr17	16440036	16440081	PTBP1|K562	44
chr17	16439080	16440080	+	XLOC_038702|k562|ENSG00000175061|ES	chr17	16439331	16439364	HNRNPL|K562	33
chr17	16439080	16440080	+	XLOC_038702|k562|ENSG00000175061|ES	chr17	16439199	16439286	NUDT21|HEK293	87
chr17	16439080	16440080	+	XLOC_038702|k562|ENSG00000175061|ES	chr17	16439433	16439483	SUPV3L1|HepG2	50
chr17	16439080	16440080	+	XLOC_038702|k562|ENSG00000175061|ES	chr17	16439324	16439396	EIF3D|HepG2	72
chr17	16439080	16440080	+	XLOC_038702|k562|ENSG00000175061|ES	chr17	16439367	16439415	UCHL5|HepG2	48
chr17	16439080	16440080	+	XLOC_038702|k562|ENSG00000175061|ES	chr17	16439324	16439389	DHX30|K562	65
chr17	16439080	16440080	+	XLOC_038702|k562|ENSG00000175061|ES	chr17	16439596	16439661	TRA2A|K562	65
chr17	16439080	16440080	+	XLOC_038702|k562|ENSG00000175061|ES	chr17	16440065	16440097	PPIL4|K562	15
chr17	16439080	16440080	+	XLOC_038702|k562|ENSG00000175061|ES	chr17	16440032	16440108	LIN28B|HepG2	48
chr17	16439080	16440080	+	XLOC_038702|k562|ENSG00000175061|ES	chr17	16440003	16440112	AGGF1|HepG2	77
chr17	16439080	16440080	+	XLOC_038702|k562|ENSG00000175061|ES	chr17	16439326	16439390	SRSF7|HepG2	64
chr17	16439080	16440080	+	XLOC_038702|k562|ENSG00000175061|ES	chr17	16439326	16439380	LARP7|K562	54
chr17	16439080	16440080	+	XLOC_038702|k562|ENSG00000175061|ES	chr17	16439976	16440045	HNRNPU|HepG2	69
chr17	16439080	16440080	+	XLOC_038702|k562|ENSG00000175061|ES	chr17	16439660	16439708	NKRF|HepG2	48
chr17	16439080	16440080	+	XLOC_038702|k562|ENSG00000175061|ES	chr17	16439528	16439560	FKBP4|HepG2	32
chr17	16439080	16440080	+	XLOC_038702|k562|ENSG00000175061|ES	chr17	16440033	16440048	SRSF1|HepG2	15
chr17	16439080	16440080	+	XLOC_038702|k562|ENSG00000175061|ES	chr17	16439326	16439346	LSM11|HepG2	20
chr17	16439080	16440080	+	XLOC_038702|k562|ENSG00000175061|ES	chr17	16439256	16439277	EFTUD2|HepG2	21
chr17	16439080	16440080	+	XLOC_038702|k562|ENSG00000175061|ES	chr17	16440048	16440103	NCBP2|HepG2	32
chr17	16439080	16440080	+	XLOC_038702|k562|ENSG00000175061|ES	chr17	16439325	16439330	SUB1|HepG2	5
chr17	16439080	16440080	+	XLOC_038702|k562|ENSG00000175061|ES	chr17	16440033	16440047	LARP7|HepG2	14
chr17	16439080	16440080	+	XLOC_038702|k562|ENSG00000175061|ES	chr17	16439186	16439207	BUD13|HepG2	21
chr17	16439080	16440080	+	XLOC_038702|k562|ENSG00000175061|ES	chr17	16439321	16439393	TAF15|K562	72
chr17	16439080	16440080	+	XLOC_038702|k562|ENSG00000175061|ES	chr17	16440046	16440085	AUH|HepG2	34
chr17	16439080	16440080	+	XLOC_038702|k562|ENSG00000175061|ES	chr17	16439352	16439472	GPKOW|K562	120
chr17	16439080	16440080	+	XLOC_038702|k562|ENSG00000175061|ES	chr17	16439325	16439365	TBRG4|K562	40
chr17	16439080	16440080	+	XLOC_038702|k562|ENSG00000175061|ES	chr17	16439521	16439551	LSM11|HepG2	30
chr17	16439080	16440080	+	XLOC_038702|k562|ENSG00000175061|ES	chr17	16439365	16439389	DDX6|K562	24
chr17	16439080	16440080	+	XLOC_038702|k562|ENSG00000175061|ES	chr17	16439518	16439566	SBDS|K562	48
chr17	16439080	16440080	+	XLOC_038702|k562|ENSG00000175061|ES	chr17	16440049	16440106	SRSF9|HepG2	31
chr17	16439080	16440080	+	XLOC_038702|k562|ENSG00000175061|ES	chr17	16439328	16439398	SND1|K562	70
chr17	16439080	16440080	+	XLOC_038702|k562|ENSG00000175061|ES	chr17	16440005	16440051	PRPF8|HepG2	46
chr17	16439080	16440080	+	XLOC_038702|k562|ENSG00000175061|ES	chr17	16439671	16439748	KHSRP|K562	77
chr17	16439080	16440080	+	XLOC_038702|k562|ENSG00000175061|ES	chr17	16439326	16439369	NPM1|K562	43
chr17	16439080	16440080	+	XLOC_038702|k562|ENSG00000175061|ES	chr17	16439322	16439400	SRSF9|HepG2	78
chr17	16439080	16440080	+	XLOC_038702|k562|ENSG00000175061|ES	chr17	16439667	16439707	SND1|HepG2	40
chr17	16439080	16440080	+	XLOC_038702|k562|ENSG00000175061|ES	chr17	16439425	16439481	GRWD1|HepG2	56
chr17	16439080	16440080	+	XLOC_038702|k562|ENSG00000175061|ES	chr17	16439051	16439089	PRPF8|K562	9
chr17	16439080	16440080	+	XLOC_038702|k562|ENSG00000175061|ES	chr17	16439649	16439696	TNRC6A|K562	47
chr17	16439080	16440080	+	XLOC_038702|k562|ENSG00000175061|ES	chr17	16439326	16439387	DDX24|K562	61
chr17	16439080	16440080	+	XLOC_038702|k562|ENSG00000175061|ES	chr17	16439507	16439597	SMNDC1|HepG2	90
chr17	16439080	16440080	+	XLOC_038702|k562|ENSG00000175061|ES	chr17	16439326	16439404	DDX3X|K562	78
chr17	16439080	16440080	+	XLOC_038702|k562|ENSG00000175061|ES	chr17	16439525	16439561	SRSF1|HepG2	36
chr17	16439080	16440080	+	XLOC_038702|k562|ENSG00000175061|ES	chr17	16439329	16439403	EIF3H|HepG2	74
chr17	16439080	16440080	+	XLOC_038702|k562|ENSG00000175061|ES	chr17	16439614	16439623	HNRNPU|K562	9
chr17	16439080	16440080	+	XLOC_038702|k562|ENSG00000175061|ES	chr17	16439434	16439477	DGCR8|HepG2	43
chr17	16439080	16440080	+	XLOC_038702|k562|ENSG00000175061|ES	chr17	16440027	16440102	NCBP2|HepG2	53
chr17	16439080	16440080	+	XLOC_038702|k562|ENSG00000175061|ES	chr17	16439448	16439462	HNRNPU|HepG2	14
chr17	16439080	16440080	+	XLOC_038702|k562|ENSG00000175061|ES	chr17	16439528	16439562	SF3B4|HepG2	34
chr17	16439080	16440080	+	XLOC_038702|k562|ENSG00000175061|ES	chr17	16439656	16439704	LIN28B|HepG2	48
chr17	16439080	16440080	+	XLOC_038702|k562|ENSG00000175061|ES	chr17	16439660	16439700	SRSF7|HepG2	40
chr17	16439080	16440080	+	XLOC_038702|k562|ENSG00000175061|ES	chr17	16439509	16439561	RBM22|HepG2	52
chr17	16439080	16440080	+	XLOC_038702|k562|ENSG00000175061|ES	chr17	16440028	16440110	DDX3X|HepG2	52
chr17	16439080	16440080	+	XLOC_038702|k562|ENSG00000175061|ES	chr17	16439323	16439415	MTPAP|K562	92
chr17	16439080	16440080	+	XLOC_038702|k562|ENSG00000175061|ES	chr17	16440050	16440102	SF3B4|K562	30
chr17	16439080	16440080	+	XLOC_038702|k562|ENSG00000175061|ES	chr17	16439347	16439371	NCBP2|HepG2	24
chr17	16439080	16440080	+	XLOC_038702|k562|ENSG00000175061|ES	chr17	16439437	16439507	KHSRP|K562	70
chr17	16439080	16440080	+	XLOC_038702|k562|ENSG00000175061|ES	chr17	16440073	16440085	PRPF8|K562	7
chr17	16439080	16440080	+	XLOC_038702|k562|ENSG00000175061|ES	chr17	16439324	16439387	GTF2F1|K562	63
chr17	16439080	16440080	+	XLOC_038702|k562|ENSG00000175061|ES	chr17	16439368	16439383	PRPF8|HepG2	15
chr17	16439080	16440080	+	XLOC_038702|k562|ENSG00000175061|ES	chr17	16439379	16439391	RPS5|K562	12
chr17	16439080	16440080	+	XLOC_038702|k562|ENSG00000175061|ES	chr17	16439983	16440107	HNRNPUL1|HepG2	97
chr17	16439080	16440080	+	XLOC_038702|k562|ENSG00000175061|ES	chr17	16439189	16439218	SF3B4|HepG2	29
chr17	16439080	16440080	+	XLOC_038702|k562|ENSG00000175061|ES	chr17	16439325	16439389	EIF3H|HepG2	64
chr17	16439080	16440080	+	XLOC_038702|k562|ENSG00000175061|ES	chr17	16439532	16439554	PUM2|K562	22
chr17	16439080	16440080	+	XLOC_038702|k562|ENSG00000175061|ES	chr17	16439325	16439414	IGF2BP2|K562	89
chr17	16439080	16440080	+	XLOC_038702|k562|ENSG00000175061|ES	chr17	16439325	16439370	FAM120A|K562	45
chr17	16439080	16440080	+	XLOC_038702|k562|ENSG00000175061|ES	chr17	16439576	16439602	PTBP1|HepG2	26
chr17	16439080	16440080	+	XLOC_038702|k562|ENSG00000175061|ES	chr17	16439540	16439544	EIF3H|HepG2	4
chr17	16439080	16440080	+	XLOC_038702|k562|ENSG00000175061|ES	chr17	16439425	16439477	RBM22|HepG2	52
chr17	16439080	16440080	+	XLOC_038702|k562|ENSG00000175061|ES	chr17	16439671	16439710	LARP7|K562	39
chr17	16439080	16440080	+	XLOC_038702|k562|ENSG00000175061|ES	chr17	16439322	16439372	RBM15|HepG2	50
chr17	16439080	16440080	+	XLOC_038702|k562|ENSG00000175061|ES	chr17	16439450	16439465	SRSF1|K562	15
chr17	16439080	16440080	+	XLOC_038702|k562|ENSG00000175061|ES	chr17	16440029	16440101	GTF2F1|K562	51
chr17	16439080	16440080	+	XLOC_038702|k562|ENSG00000175061|ES	chr17	16439326	16439365	EIF4G1|K562	39
chr17	16439080	16440080	+	XLOC_038702|k562|ENSG00000175061|ES	chr17	16439568	16439598	DHX30|K562	30
chr17	16439080	16440080	+	XLOC_038702|k562|ENSG00000175061|ES	chr17	16440048	16440103	U2AF1|HepG2	32
chr17	16439080	16440080	+	XLOC_038702|k562|ENSG00000175061|ES	chr17	16439977	16440039	U2AF2|HepG2	62
chr17	16439080	16440080	+	XLOC_038702|k562|ENSG00000175061|ES	chr17	16439331	16439388	IGF2BP1|K562	57
chr17	16439080	16440080	+	XLOC_038702|k562|ENSG00000175061|ES	chr17	16439516	16439562	RPS3|K562	46
chr17	16439080	16440080	+	XLOC_038702|k562|ENSG00000175061|ES	chr17	16439534	16439549	TARDBP|K562	15
chr17	16439080	16440080	+	XLOC_038702|k562|ENSG00000175061|ES	chr17	16440059	16440089	DDX6|K562	21
chr17	16439080	16440080	+	XLOC_038702|k562|ENSG00000175061|ES	chr17	16439342	16439360	XRCC6|HepG2	18
chr17	16439080	16440080	+	XLOC_038702|k562|ENSG00000175061|ES	chr17	16439449	16439487	KHSRP|K562	38
chr17	16439080	16440080	+	XLOC_038702|k562|ENSG00000175061|ES	chr17	16439883	16439890	SFPQ|HepG2	7
chr17	16439080	16440080	+	XLOC_038702|k562|ENSG00000175061|ES	chr17	16439326	16439328	IGF2BP2|K562	2
chr17	16439080	16440080	+	XLOC_038702|k562|ENSG00000175061|ES	chr17	16440062	16440081	KHSRP|K562	18
chr17	16439080	16440080	+	XLOC_038702|k562|ENSG00000175061|ES	chr17	16439371	16439448	AGGF1|K562	77
chr17	16439080	16440080	+	XLOC_038702|k562|ENSG00000175061|ES	chr17	16440054	16440077	RPS3|HepG2	23
chr17	16439080	16440080	+	XLOC_038702|k562|ENSG00000175061|ES	chr17	16439673	16439692	SAFB2|K562	19
chr17	16439080	16440080	+	XLOC_038702|k562|ENSG00000175061|ES	chr17	16439588	16439608	SMNDC1|K562	20
chr17	16439080	16440080	+	XLOC_038702|k562|ENSG00000175061|ES	chr17	16439979	16440025	SRSF7|K562	46
chr17	16439080	16440080	+	XLOC_038702|k562|ENSG00000175061|ES	chr17	16440060	16440095	CSTF2|HepG2	20
chr17	16439080	16440080	+	XLOC_038702|k562|ENSG00000175061|ES	chr17	16439946	16440040	HNRNPL|HepG2	94
chr17	16439080	16440080	+	XLOC_038702|k562|ENSG00000175061|ES	chr17	16439326	16439329	LARP4|HepG2	3
chr17	16439080	16440080	+	XLOC_038702|k562|ENSG00000175061|ES	chr17	16440034	16440099	SLBP|K562	46
chr17	16439080	16440080	+	XLOC_038702|k562|ENSG00000175061|ES	chr17	16439541	16439599	FASTKD2|K562	58
chr17	16439080	16440080	+	XLOC_038702|k562|ENSG00000175061|ES	chr17	16439633	16439644	YBX3|K562	11
chr17	16439080	16440080	+	XLOC_038702|k562|ENSG00000175061|ES	chr17	16439962	16440025	SF3B4|K562	63
chr17	16439080	16440080	+	XLOC_038702|k562|ENSG00000175061|ES	chr17	16439534	16439550	NCBP2|K562	16
chr17	16439080	16440080	+	XLOC_038702|k562|ENSG00000175061|ES	chr17	16439644	16439713	EIF3D|HepG2	69
chr17	16439080	16440080	+	XLOC_038702|k562|ENSG00000175061|ES	chr17	16439534	16439552	ILF3|K562	18
chr17	16439080	16440080	+	XLOC_038702|k562|ENSG00000175061|ES	chr17	16439941	16439968	HNRNPA1|HepG2	27
chr17	16439080	16440080	+	XLOC_038702|k562|ENSG00000175061|ES	chr17	16439663	16439687	SND1|K562	24
chr17	16439080	16440080	+	XLOC_038702|k562|ENSG00000175061|ES	chr17	16439362	16439399	PUS1|K562	37
chr17	16439080	16440080	+	XLOC_038702|k562|ENSG00000175061|ES	chr17	16439996	16440095	BUD13|HepG2	84
chr17	16439080	16440080	+	XLOC_038702|k562|ENSG00000175061|ES	chr17	16439661	16439691	FUBP3|HepG2	30
chr17	16439080	16440080	+	XLOC_038702|k562|ENSG00000175061|ES	chr17	16439421	16439473	RBM15|K562	52
chr17	16439080	16440080	+	XLOC_038702|k562|ENSG00000175061|ES	chr17	16439600	16439648	SMNDC1|K562	48
chr17	16439080	16440080	+	XLOC_038702|k562|ENSG00000175061|ES	chr17	16439326	16439360	RBM27|K562	34
chr17	16439080	16440080	+	XLOC_038702|k562|ENSG00000175061|ES	chr17	16439538	16439592	RBM15|HepG2	54
chr17	16439080	16440080	+	XLOC_038702|k562|ENSG00000175061|ES	chr17	16439646	16439715	RBFOX2|K562	69
chr17	16439080	16440080	+	XLOC_038702|k562|ENSG00000175061|ES	chr17	16439329	16439357	AGGF1|HepG2	28
chr17	16439080	16440080	+	XLOC_038702|k562|ENSG00000175061|ES	chr17	16439351	16439365	DDX6|K562	14
chr17	16439080	16440080	+	XLOC_038702|k562|ENSG00000175061|ES	chr17	16439437	16439471	DHX30|K562	34
chr17	16439080	16440080	+	XLOC_038702|k562|ENSG00000175061|ES	chr17	16439323	16439408	GTF2F1|K562	85
chr17	16439080	16440080	+	XLOC_038702|k562|ENSG00000175061|ES	chr17	16439649	16439696	LARP4|HepG2	47
chr17	16439080	16440080	+	XLOC_038702|k562|ENSG00000175061|ES	chr17	16439569	16439609	AARS|K562	40
chr17	16439080	16440080	+	XLOC_038702|k562|ENSG00000175061|ES	chr17	16440033	16440103	TRA2A|HepG2	47
chr17	16439080	16440080	+	XLOC_038702|k562|ENSG00000175061|ES	chr17	16439840	16439880	PRPF8|K562	40
chr17	16439080	16440080	+	XLOC_038702|k562|ENSG00000175061|ES	chr17	16439446	16439472	AGGF1|K562	26
chr17	16439080	16440080	+	XLOC_038702|k562|ENSG00000175061|ES	chr17	16440027	16440067	DHX30|K562	40
chr17	16439080	16440080	+	XLOC_038702|k562|ENSG00000175061|ES	chr17	16439388	16439406	IGF2BP1|K562	18
chr17	16439080	16440080	+	XLOC_038702|k562|ENSG00000175061|ES	chr17	16439515	16439558	EIF3D|HepG2	43
chr17	16439080	16440080	+	XLOC_038702|k562|ENSG00000175061|ES	chr17	16440010	16440078	DDX42|K562	68
chr17	16439080	16440080	+	XLOC_038702|k562|ENSG00000175061|ES	chr17	16439986	16440076	HNRNPM|HepG2	90
chr17	16439080	16440080	+	XLOC_038702|k562|ENSG00000175061|ES	chr17	16439333	16439360	LSM11|K562	27
chr17	16439080	16440080	+	XLOC_038702|k562|ENSG00000175061|ES	chr17	16440022	16440111	ILF3|HepG2	58
chr17	16439080	16440080	+	XLOC_038702|k562|ENSG00000175061|ES	chr17	16439367	16439401	IGF2BP2|K562	34
chr17	16439080	16440080	+	XLOC_038702|k562|ENSG00000175061|ES	chr17	16439326	16439406	BUD13|K562	80
chr17	16439080	16440080	+	XLOC_038702|k562|ENSG00000175061|ES	chr17	16440057	16440098	U2AF1|K562	23
chr17	16439080	16440080	+	XLOC_038702|k562|ENSG00000175061|ES	chr17	16439942	16440102	HNRNPA1|K562	138
chr17	16439080	16440080	+	XLOC_038702|k562|ENSG00000175061|ES	chr17	16439584	16439646	CPSF7|HEK293	62
chr17	16439080	16440080	+	XLOC_038702|k562|ENSG00000175061|ES	chr17	16439424	16439474	SUPV3L1|HepG2	50
chr17	16439080	16440080	+	XLOC_038702|k562|ENSG00000175061|ES	chr17	16439433	16439457	NCBP2|K562	24
chr17	16439080	16440080	+	XLOC_038702|k562|ENSG00000175061|ES	chr17	16439326	16439331	LARP4|K562	5
chr17	16439080	16440080	+	XLOC_038702|k562|ENSG00000175061|ES	chr17	16439538	16439550	GTF2F1|HepG2	12
chr17	16439080	16440080	+	XLOC_038702|k562|ENSG00000175061|ES	chr17	16440012	16440105	EIF3H|HepG2	68
chr17	16439080	16440080	+	XLOC_038702|k562|ENSG00000175061|ES	chr17	16439324	16439375	SAFB2|K562	51
chr17	16439080	16440080	+	XLOC_038702|k562|ENSG00000175061|ES	chr17	16439852	16439888	POLR2G|HepG2	36
chr17	16439080	16440080	+	XLOC_038702|k562|ENSG00000175061|ES	chr17	16439512	16439547	SMNDC1|K562	35
chr17	16439080	16440080	+	XLOC_038702|k562|ENSG00000175061|ES	chr17	16440032	16440075	NPM1|K562	43
chr17	16439080	16440080	+	XLOC_038702|k562|ENSG00000175061|ES	chr17	16439690	16439713	EWSR1|K562	23
chr17	16439080	16440080	+	XLOC_038702|k562|ENSG00000175061|ES	chr17	16439538	16439578	XRN2|HepG2	40
chr17	16439080	16440080	+	XLOC_038702|k562|ENSG00000175061|ES	chr17	16440037	16440089	POLR2G|HepG2	43
chr17	16439080	16440080	+	XLOC_038702|k562|ENSG00000175061|ES	chr17	16439525	16439567	RBM22|HepG2	42
chr17	16439080	16440080	+	XLOC_038702|k562|ENSG00000175061|ES	chr17	16439324	16439408	LARP7|K562	84
chr17	16439080	16440080	+	XLOC_038702|k562|ENSG00000175061|ES	chr17	16439325	16439329	LARP4|HepG2	4
chr17	16439080	16440080	+	XLOC_038702|k562|ENSG00000175061|ES	chr17	16439321	16439413	HNRNPM|K562	92
chr17	16439080	16440080	+	XLOC_038702|k562|ENSG00000175061|ES	chr17	16439439	16439503	ZRANB2|K562	64
chr17	16439080	16440080	+	XLOC_038702|k562|ENSG00000175061|ES	chr17	16439185	16439214	ILF3|HepG2	29
chr17	16439080	16440080	+	XLOC_038702|k562|ENSG00000175061|ES	chr17	16439567	16439593	LARP4|K562	26
chr17	16439080	16440080	+	XLOC_038702|k562|ENSG00000175061|ES	chr17	16439326	16439364	FMR1|K562	38
chr17	16439080	16440080	+	XLOC_038702|k562|ENSG00000175061|ES	chr17	16439765	16439780	TBRG4|HepG2	15
chr17	16439080	16440080	+	XLOC_038702|k562|ENSG00000175061|ES	chr17	16439695	16439721	ZRANB2|K562	26
chr17	16439080	16440080	+	XLOC_038702|k562|ENSG00000175061|ES	chr17	16440033	16440042	XRCC6|HepG2	9
chr17	16439080	16440080	+	XLOC_038702|k562|ENSG00000175061|ES	chr17	16439323	16439375	YWHAG|K562	52
chr17	16439080	16440080	+	XLOC_038702|k562|ENSG00000175061|ES	chr17	16439996	16440049	SF3B4|HepG2	53
chr17	16439080	16440080	+	XLOC_038702|k562|ENSG00000175061|ES	chr17	16439614	16439630	YBX3|K562	16
chr17	16439080	16440080	+	XLOC_038702|k562|ENSG00000175061|ES	chr17	16439431	16439472	SF3B1|K562	41
chr17	16439080	16440080	+	XLOC_038702|k562|ENSG00000175061|ES	chr17	16439505	16439512	SMNDC1|K562	7
chr17	16439080	16440080	+	XLOC_038702|k562|ENSG00000175061|ES	chr17	16439539	16439543	DDX59|HepG2	4
chr17	16439080	16440080	+	XLOC_038702|k562|ENSG00000175061|ES	chr17	16440021	16440046	PTBP1PTBP2|HeLa	25
chr17	16439080	16440080	+	XLOC_038702|k562|ENSG00000175061|ES	chr17	16440033	16440087	IGF2BP1|HepG2	47
chr17	16439080	16440080	+	XLOC_038702|k562|ENSG00000175061|ES	chr17	16439328	16439402	DHX30|HepG2	74
chr17	16439080	16440080	+	XLOC_038702|k562|ENSG00000175061|ES	chr17	16439643	16439694	AGGF1|K562	51
chr17	16439080	16440080	+	XLOC_038702|k562|ENSG00000175061|ES	chr17	16440059	16440068	HNRNPL|K562	9
chr17	16439080	16440080	+	XLOC_038702|k562|ENSG00000175061|ES	chr17	16439611	16439644	U2AF1|HepG2	33
chr17	16439080	16440080	+	XLOC_038702|k562|ENSG00000175061|ES	chr17	16439127	16439217	CSTF2T|HepG2	90
chr17	16439080	16440080	+	XLOC_038702|k562|ENSG00000175061|ES	chr17	16439519	16439554	BCCIP|HepG2	35
chr17	16439080	16440080	+	XLOC_038702|k562|ENSG00000175061|ES	chr17	16439532	16439555	XRN2|K562	23
chr17	16439080	16440080	+	XLOC_038702|k562|ENSG00000175061|ES	chr17	16440032	16440047	BCCIP|HepG2	15
chr17	16439080	16440080	+	XLOC_038702|k562|ENSG00000175061|ES	chr17	16439190	16439204	NOL12|HepG2	14
chr17	16439080	16440080	+	XLOC_038702|k562|ENSG00000175061|ES	chr17	16440032	16440042	EXOSC5|K562	10
chr17	16439080	16440080	+	XLOC_038702|k562|ENSG00000175061|ES	chr17	16440041	16440108	DDX6|HepG2	39
chr17	16439080	16440080	+	XLOC_038702|k562|ENSG00000175061|ES	chr17	16439324	16439373	DDX59|HepG2	49
chr17	16439080	16440080	+	XLOC_038702|k562|ENSG00000175061|ES	chr17	16439847	16439882	TAF15|K562	35
chr17	16439080	16440080	+	XLOC_038702|k562|ENSG00000175061|ES	chr17	16439655	16439688	TBRG4|HepG2	33
chr17	16439080	16440080	+	XLOC_038702|k562|ENSG00000175061|ES	chr17	16439364	16439413	LARP4|K562	49
chr17	16439080	16440080	+	XLOC_038702|k562|ENSG00000175061|ES	chr17	16439325	16439377	KHDRBS1|K562	52
chr17	16439080	16440080	+	XLOC_038702|k562|ENSG00000175061|ES	chr17	16439325	16439369	PPIG|HepG2	44
chr17	16439080	16440080	+	XLOC_038702|k562|ENSG00000175061|ES	chr17	16439326	16439346	PUM2|K562	20
chr17	16439080	16440080	+	XLOC_038702|k562|ENSG00000175061|ES	chr17	16439325	16439401	IGF2BP1|HepG2	76
chr17	16439080	16440080	+	XLOC_038702|k562|ENSG00000175061|ES	chr17	16440037	16440044	TROVE2|HepG2	7
chr17	16439080	16440080	+	XLOC_038702|k562|ENSG00000175061|ES	chr17	16439324	16439359	PRPF8|K562	35
chr17	16439080	16440080	+	XLOC_038702|k562|ENSG00000175061|ES	chr17	16439530	16439597	CDC40|HepG2	67
chr17	16439080	16440080	+	XLOC_038702|k562|ENSG00000175061|ES	chr17	16439540	16439552	XPO5|HepG2	12
chr17	16439080	16440080	+	XLOC_038702|k562|ENSG00000175061|ES	chr17	16440047	16440082	SRSF1|K562	33
chr17	16439080	16440080	+	XLOC_038702|k562|ENSG00000175061|ES	chr17	16439996	16440085	BUD13|HepG2	84
chr17	16439080	16440080	+	XLOC_038702|k562|ENSG00000175061|ES	chr17	16439505	16439530	BUD13|K562	25
chr17	16439080	16440080	+	XLOC_038702|k562|ENSG00000175061|ES	chr17	16440023	16440092	CDC40|HepG2	57
chr17	16439080	16440080	+	XLOC_038702|k562|ENSG00000175061|ES	chr17	16439834	16439874	EWSR1|K562	40
chr17	16439080	16440080	+	XLOC_038702|k562|ENSG00000175061|ES	chr17	16439325	16439345	DDX3X|K562	20
chr17	16439080	16440080	+	XLOC_038702|k562|ENSG00000175061|ES	chr17	16439529	16439552	PPIG|HepG2	23
chr17	16439080	16440080	+	XLOC_038702|k562|ENSG00000175061|ES	chr17	16439624	16439705	FASTKD2|HepG2	81
chr14	22952040	22953040	+	XLOC_038702|k562|ENSG00000092036|ES	chr14	22952391	22952412	EFTUD2|HepG2	21
chr14	22952040	22953040	+	XLOC_038702|k562|ENSG00000092036|ES	chr14	22952544	22952600	LSM11|HepG2	56
chr14	22952040	22953040	+	XLOC_038702|k562|ENSG00000092036|ES	chr14	22952314	22952336	SRSF1|HepG2	22
chr14	22952040	22953040	+	XLOC_038702|k562|ENSG00000092036|ES	chr14	22952585	22952635	SAFB2|K562	50
chr14	22952040	22953040	+	XLOC_038702|k562|ENSG00000092036|ES	chr14	22952591	22952655	SND1|K562	64
chr14	22952040	22953040	+	XLOC_038702|k562|ENSG00000092036|ES	chr14	22952680	22952708	U2AF2|K562	28
chr14	22952040	22953040	+	XLOC_038702|k562|ENSG00000092036|ES	chr14	22952541	22952612	BUD13|HepG2	71
chr14	22952040	22953040	+	XLOC_038702|k562|ENSG00000092036|ES	chr14	22952539	22952578	YBX3|K562	39
chr14	22952040	22953040	+	XLOC_038702|k562|ENSG00000092036|ES	chr14	22952429	22952454	RBM15|HepG2	25
chr14	22952040	22953040	+	XLOC_038702|k562|ENSG00000092036|ES	chr14	22952453	22952460	SUGP2|HepG2	7
chr14	22952040	22953040	+	XLOC_038702|k562|ENSG00000092036|ES	chr14	22952366	22952445	LSM11|HepG2	79
chr14	22952040	22953040	+	XLOC_038702|k562|ENSG00000092036|ES	chr14	22952540	22952552	HNRNPA1|K562	12
chr14	22952040	22953040	+	XLOC_038702|k562|ENSG00000092036|ES	chr14	22952644	22952679	RBM22|HepG2	35
chr14	22952040	22953040	+	XLOC_038702|k562|ENSG00000092036|ES	chr14	22952330	22952368	LIN28B|K562	38
chr14	22952040	22953040	+	XLOC_038702|k562|ENSG00000092036|ES	chr14	22952387	22952445	ILF3|K562	58
chr14	22952040	22953040	+	XLOC_038702|k562|ENSG00000092036|ES	chr14	22952516	22952546	PRPF8|HepG2	30
chr14	22952040	22953040	+	XLOC_038702|k562|ENSG00000092036|ES	chr14	22952437	22952465	EFTUD2|HepG2	28
chr14	22952040	22953040	+	XLOC_038702|k562|ENSG00000092036|ES	chr14	22952576	22952660	METAP2|K562	84
chr14	22952040	22953040	+	XLOC_038702|k562|ENSG00000092036|ES	chr14	22952350	22952401	SMNDC1|HepG2	51
chr14	22952040	22953040	+	XLOC_038702|k562|ENSG00000092036|ES	chr14	22952538	22952641	AGGF1|HepG2	103
chr14	22952040	22953040	+	XLOC_038702|k562|ENSG00000092036|ES	chr14	22952540	22952542	KHSRP|K562	2
chr14	22952040	22953040	+	XLOC_038702|k562|ENSG00000092036|ES	chr14	22952556	22952591	RBFOX2|HepG2	35
chr14	22952040	22953040	+	XLOC_038702|k562|ENSG00000092036|ES	chr14	22952447	22952458	FAM120A|HepG2	11
chr14	22952040	22953040	+	XLOC_038702|k562|ENSG00000092036|ES	chr14	22952663	22952684	MTPAP|K562	21
chr14	22952040	22953040	+	XLOC_038702|k562|ENSG00000092036|ES	chr14	22952539	22952548	YBX3|K562	9
chr14	22952040	22953040	+	XLOC_038702|k562|ENSG00000092036|ES	chr14	22952308	22952334	EFTUD2|HepG2	26
chr14	22952040	22953040	+	XLOC_038702|k562|ENSG00000092036|ES	chr14	22952439	22952460	UCHL5|K562	21
chr14	22952040	22953040	+	XLOC_038702|k562|ENSG00000092036|ES	chr14	22952852	22952926	KHSRP|K562	74
chr14	22952040	22953040	+	XLOC_038702|k562|ENSG00000092036|ES	chr14	22952540	22952555	BUD13|K562	15
chr14	22952040	22953040	+	XLOC_038702|k562|ENSG00000092036|ES	chr14	22952542	22952548	EFTUD2|HepG2	6
chr14	22952040	22953040	+	XLOC_038702|k562|ENSG00000092036|ES	chr14	22952434	22952458	EIF3D|HepG2	24
chr14	22952040	22953040	+	XLOC_038702|k562|ENSG00000092036|ES	chr14	22952962	22953017	KHSRP|K562	55
chr14	22952040	22953040	+	XLOC_038702|k562|ENSG00000092036|ES	chr14	22952951	22952981	TBRG4|HepG2	30
chr14	22952040	22953040	+	XLOC_038702|k562|ENSG00000092036|ES	chr14	22952637	22952684	YBX3|K562	47
chr14	22952040	22953040	+	XLOC_038702|k562|ENSG00000092036|ES	chr14	22952369	22952378	HNRNPUL1|K562	9
chr14	22952040	22953040	+	XLOC_038702|k562|ENSG00000092036|ES	chr14	22952538	22952677	NOLC1|K562	139
chr14	22952040	22953040	+	XLOC_038702|k562|ENSG00000092036|ES	chr14	22952417	22952468	CSTF2T|K562	51
chr14	22952040	22953040	+	XLOC_038702|k562|ENSG00000092036|ES	chr14	22952543	22952645	FASTKD2|HepG2	102
chr14	22952040	22953040	+	XLOC_038702|k562|ENSG00000092036|ES	chr14	22952362	22952401	PTBP1|HepG2	39
chr14	22952040	22953040	+	XLOC_038702|k562|ENSG00000092036|ES	chr14	22952311	22952330	SRSF7|K562	19
chr14	22952040	22953040	+	XLOC_038702|k562|ENSG00000092036|ES	chr14	22952639	22952694	QKI|HepG2	55
chr14	22952040	22953040	+	XLOC_038702|k562|ENSG00000092036|ES	chr14	22952333	22952403	SUB1|HepG2	70
chr14	22952040	22953040	+	XLOC_038702|k562|ENSG00000092036|ES	chr14	22952675	22952703	ILF3|K562	28
chr14	22952040	22953040	+	XLOC_038702|k562|ENSG00000092036|ES	chr14	22952653	22952674	AARS|K562	21
chr14	22952040	22953040	+	XLOC_038702|k562|ENSG00000092036|ES	chr14	22952671	22952744	SF3B4|K562	73
chr14	22952040	22953040	+	XLOC_038702|k562|ENSG00000092036|ES	chr14	22952365	22952403	HNRNPA1|K562	38
chr14	22952040	22953040	+	XLOC_038702|k562|ENSG00000092036|ES	chr14	22952569	22952598	EIF3H|HepG2	29
chr14	22952040	22953040	+	XLOC_038702|k562|ENSG00000092036|ES	chr14	22952421	22952454	MTPAP|K562	33
chr14	22952040	22953040	+	XLOC_038702|k562|ENSG00000092036|ES	chr14	22952588	22952626	LIN28B|HepG2	38
chr14	22952040	22953040	+	XLOC_038702|k562|ENSG00000092036|ES	chr14	22952549	22952574	PTBP1|HepG2	25
chr14	22952040	22953040	+	XLOC_038702|k562|ENSG00000092036|ES	chr14	22952332	22952373	UCHL5|K562	41
chr14	22952040	22953040	+	XLOC_038702|k562|ENSG00000092036|ES	chr14	22952676	22952683	TRA2A|HepG2	7
chr14	22952040	22953040	+	XLOC_038702|k562|ENSG00000092036|ES	chr14	22952546	22952623	ZNF622|K562	77
chr14	22952040	22953040	+	XLOC_038702|k562|ENSG00000092036|ES	chr14	22952435	22952461	KHSRP|K562	26
chr14	22952040	22953040	+	XLOC_038702|k562|ENSG00000092036|ES	chr14	22952658	22952684	ZNF622|K562	26
chr14	22952040	22953040	+	XLOC_038702|k562|ENSG00000092036|ES	chr14	22952449	22952460	DDX6|HepG2	11
chr14	22952040	22953040	+	XLOC_038702|k562|ENSG00000092036|ES	chr14	22952431	22952460	SRSF1|K562	29
chr14	22952040	22953040	+	XLOC_038702|k562|ENSG00000092036|ES	chr14	22952455	22952460	SRSF1|HepG2	5
chr14	22952040	22953040	+	XLOC_038702|k562|ENSG00000092036|ES	chr14	22952551	22952622	ZNF622|K562	71
chr14	22952040	22953040	+	XLOC_038702|k562|ENSG00000092036|ES	chr14	22952436	22952460	ZNF622|K562	24
chr14	22952040	22953040	+	XLOC_038702|k562|ENSG00000092036|ES	chr14	22952285	22952340	PRPF8|HepG2	55
chr14	22952040	22953040	+	XLOC_038702|k562|ENSG00000092036|ES	chr14	22952548	22952592	SND1|K562	44
chr14	22952040	22953040	+	XLOC_038702|k562|ENSG00000092036|ES	chr14	22952436	22952457	NCBP2|HepG2	21
chr14	22952040	22953040	+	XLOC_038702|k562|ENSG00000092036|ES	chr14	22952660	22952684	RBM27|K562	24
chr14	22952040	22953040	+	XLOC_038702|k562|ENSG00000092036|ES	chr14	22952967	22953005	FUBP3|HepG2	38
chr14	22952040	22953040	+	XLOC_038702|k562|ENSG00000092036|ES	chr14	22952353	22952449	HNRNPU|K562	96
chr14	22952040	22953040	+	XLOC_038702|k562|ENSG00000092036|ES	chr14	22952581	22952616	HNRNPL|K562	35
chr14	22952040	22953040	+	XLOC_038702|k562|ENSG00000092036|ES	chr14	22952303	22952371	BUD13|K562	68
chr14	22952040	22953040	+	XLOC_038702|k562|ENSG00000092036|ES	chr14	22952333	22952355	LIN28B|HepG2	22
chr14	22952040	22953040	+	XLOC_038702|k562|ENSG00000092036|ES	chr14	22952423	22952459	SRSF7|K562	36
chr14	22952040	22953040	+	XLOC_038702|k562|ENSG00000092036|ES	chr14	22952540	22952587	MTPAP|K562	47
chr14	22952040	22953040	+	XLOC_038702|k562|ENSG00000092036|ES	chr14	22952604	22952625	SRSF7|K562	21
chr14	22952040	22953040	+	XLOC_038702|k562|ENSG00000092036|ES	chr14	22952387	22952399	SUPV3L1|HepG2	12
chr14	22952040	22953040	+	XLOC_038702|k562|ENSG00000092036|ES	chr14	22952444	22952460	IGF2BP1|K562	16
chr14	22952040	22953040	+	XLOC_038702|k562|ENSG00000092036|ES	chr14	22952346	22952406	RBFOX2|K562	60
chr14	22952040	22953040	+	XLOC_038702|k562|ENSG00000092036|ES	chr14	22952540	22952568	SRSF7|K562	28
chr14	22952040	22953040	+	XLOC_038702|k562|ENSG00000092036|ES	chr14	22952329	22952375	AKAP8L|K562	46
chr14	22952040	22953040	+	XLOC_038702|k562|ENSG00000092036|ES	chr14	22952660	22952671	KHDRBS1|K562	11
chr14	22952040	22953040	+	XLOC_038702|k562|ENSG00000092036|ES	chr14	22952364	22952424	LIN28B|HepG2	60
chr14	22952040	22953040	+	XLOC_038702|k562|ENSG00000092036|ES	chr14	22952436	22952463	BUD13|HepG2	27
chr14	22952040	22953040	+	XLOC_038702|k562|ENSG00000092036|ES	chr14	22952357	22952442	DDX24|K562	85
chr14	22952040	22953040	+	XLOC_038702|k562|ENSG00000092036|ES	chr14	22952566	22952624	UCHL5|HepG2	58
chr14	22952040	22953040	+	XLOC_038702|k562|ENSG00000092036|ES	chr14	22952578	22952647	YBX3|K562	69
chr14	22952040	22953040	+	XLOC_038702|k562|ENSG00000092036|ES	chr14	22952338	22952389	HLTF|K562	51
chr14	22952040	22953040	+	XLOC_038702|k562|ENSG00000092036|ES	chr14	22952549	22952584	DGCR8|K562	35
chr14	22952040	22953040	+	XLOC_038702|k562|ENSG00000092036|ES	chr14	22952661	22952675	PCBP2|HepG2	14
chr14	22952040	22953040	+	XLOC_038702|k562|ENSG00000092036|ES	chr14	22952548	22952574	YBX3|K562	26
chr14	22952040	22953040	+	XLOC_038702|k562|ENSG00000092036|ES	chr14	22952575	22952684	LARP4|HepG2	109
chr14	22952040	22953040	+	XLOC_038702|k562|ENSG00000092036|ES	chr14	22952552	22952613	RBFOX2|K562	61
chr14	22952040	22953040	+	XLOC_038702|k562|ENSG00000092036|ES	chr14	22952440	22952460	DDX6|K562	20
chr14	22952040	22953040	+	XLOC_038702|k562|ENSG00000092036|ES	chr14	22952335	22952385	BUD13|HepG2	50
chr14	22952040	22953040	+	XLOC_038702|k562|ENSG00000092036|ES	chr14	22952564	22952673	NOLC1|K562	109
chr14	22952040	22953040	+	XLOC_038702|k562|ENSG00000092036|ES	chr14	22952540	22952629	IGF2BP2|K562	89
chr14	22952040	22953040	+	XLOC_038702|k562|ENSG00000092036|ES	chr14	22952538	22952552	EIF3D|HepG2	14
chr14	22952040	22953040	+	XLOC_038702|k562|ENSG00000092036|ES	chr14	22952551	22952594	HLTF|K562	43
chr14	22952040	22953040	+	XLOC_038702|k562|ENSG00000092036|ES	chr14	22952353	22952391	LARP4|HepG2	38
chr14	22952040	22953040	+	XLOC_038702|k562|ENSG00000092036|ES	chr14	22952565	22952582	SF3A3|HepG2	17
chr14	22952040	22953040	+	XLOC_038702|k562|ENSG00000092036|ES	chr14	22952429	22952460	IGF2BP2|K562	31
chr14	22952040	22953040	+	XLOC_038702|k562|ENSG00000092036|ES	chr14	22952548	22952590	DHX30|HepG2	42
chr14	22952040	22953040	+	XLOC_038702|k562|ENSG00000092036|ES	chr14	22952370	22952408	TARDBP|K562	38
chr14	22952040	22953040	+	XLOC_038702|k562|ENSG00000092036|ES	chr14	22952325	22952396	AGGF1|HepG2	71
chr14	22952040	22953040	+	XLOC_038702|k562|ENSG00000092036|ES	chr14	22952367	22952454	NOLC1|K562	87
chr14	22952040	22953040	+	XLOC_038702|k562|ENSG00000092036|ES	chr14	22952383	22952432	XRCC6|K562	49
chr14	22952040	22953040	+	XLOC_038702|k562|ENSG00000092036|ES	chr14	22952454	22952467	TROVE2|HepG2	13
chr14	22952040	22953040	+	XLOC_038702|k562|ENSG00000092036|ES	chr14	22952547	22952569	FAM120A|HepG2	22
chr14	22952040	22953040	+	XLOC_038702|k562|ENSG00000092036|ES	chr14	22952426	22952480	U2AF2|K562	54
chr14	22952040	22953040	+	XLOC_038702|k562|ENSG00000092036|ES	chr14	22952355	22952384	ZNF622|K562	29
chr14	22952040	22953040	+	XLOC_038702|k562|ENSG00000092036|ES	chr14	22952374	22952398	PTBP1|K562	24
chr14	22952040	22953040	+	XLOC_038702|k562|ENSG00000092036|ES	chr14	22952574	22952637	FXR1|K562	63
chr14	22952040	22953040	+	XLOC_038702|k562|ENSG00000092036|ES	chr14	22952582	22952589	FAM120A|K562	7
chr14	22952040	22953040	+	XLOC_038702|k562|ENSG00000092036|ES	chr14	22952419	22952459	SAFB2|K562	40
chr14	22952040	22953040	+	XLOC_038702|k562|ENSG00000092036|ES	chr14	22952346	22952408	SRSF1|K562	62
chr14	22952040	22953040	+	XLOC_038702|k562|ENSG00000092036|ES	chr14	22952540	22952547	FAM120A|HepG2	7
chr14	22952040	22953040	+	XLOC_038702|k562|ENSG00000092036|ES	chr14	22952429	22952460	UCHL5|K562	31
chr14	22952040	22953040	+	XLOC_038702|k562|ENSG00000092036|ES	chr14	22952672	22952699	LSM11|K562	27
chr14	22952040	22953040	+	XLOC_038702|k562|ENSG00000092036|ES	chr14	22952618	22952655	TAF15|K562	37
chr14	22952040	22953040	+	XLOC_038702|k562|ENSG00000092036|ES	chr14	22952664	22952683	DDX55|HepG2	19
chr14	22952040	22953040	+	XLOC_038702|k562|ENSG00000092036|ES	chr14	22952435	22952460	SF3B4|K562	25
chr14	22952040	22953040	+	XLOC_038702|k562|ENSG00000092036|ES	chr14	22952650	22952686	UCHL5|HepG2	36
chr14	22952040	22953040	+	XLOC_038702|k562|ENSG00000092036|ES	chr14	22952540	22952542	EFTUD2|HepG2	2
chr14	22952040	22953040	+	XLOC_038702|k562|ENSG00000092036|ES	chr14	22952498	22952536	HNRNPA1|HepG2	38
chr14	22952040	22953040	+	XLOC_038702|k562|ENSG00000092036|ES	chr14	22953017	22953048	HNRNPU|K562	23
chr14	22952040	22953040	+	XLOC_038702|k562|ENSG00000092036|ES	chr14	22952345	22952394	UCHL5|K562	49
chr14	22952040	22953040	+	XLOC_038702|k562|ENSG00000092036|ES	chr14	22952558	22952684	DDX55|K562	126
chr14	22952040	22953040	+	XLOC_038702|k562|ENSG00000092036|ES	chr14	22952367	22952396	EIF3D|HepG2	29
chr14	22952040	22953040	+	XLOC_038702|k562|ENSG00000092036|ES	chr14	22952327	22952455	LIN28B|K562	128
chr14	22952040	22953040	+	XLOC_038702|k562|ENSG00000092036|ES	chr14	22952624	22952706	BUD13|K562	82
chr14	22952040	22953040	+	XLOC_038702|k562|ENSG00000092036|ES	chr14	22952328	22952398	PPIG|HepG2	70
chr14	22952040	22953040	+	XLOC_038702|k562|ENSG00000092036|ES	chr14	22952549	22952576	PPIL4|K562	27
chr14	22952040	22953040	+	XLOC_038702|k562|ENSG00000092036|ES	chr14	22952412	22952440	NOL12|HepG2	28
chr14	22952040	22953040	+	XLOC_038702|k562|ENSG00000092036|ES	chr14	22952540	22952586	IGF2BP2|K562	46
chr14	22952040	22953040	+	XLOC_038702|k562|ENSG00000092036|ES	chr14	22952419	22952466	SRSF1|HepG2	47
chr14	22952040	22953040	+	XLOC_038702|k562|ENSG00000092036|ES	chr14	22952557	22952614	HNRNPU|K562	57
chr14	22952040	22953040	+	XLOC_038702|k562|ENSG00000092036|ES	chr14	22952360	22952399	EIF3H|HepG2	39
chr14	22952040	22953040	+	XLOC_038702|k562|ENSG00000092036|ES	chr14	22952292	22952327	PRPF8|HepG2	35
chr14	22952040	22953040	+	XLOC_038702|k562|ENSG00000092036|ES	chr14	22952536	22952633	UCHL5|HepG2	97
chr14	22952040	22953040	+	XLOC_038702|k562|ENSG00000092036|ES	chr14	22952651	22952685	RPS5|HepG2	34
chr14	22952040	22953040	+	XLOC_038702|k562|ENSG00000092036|ES	chr14	22952627	22952665	EIF3D|HepG2	38
chr14	22952040	22953040	+	XLOC_038702|k562|ENSG00000092036|ES	chr14	22952383	22952460	SND1|K562	77
chr14	22952040	22953040	+	XLOC_038702|k562|ENSG00000092036|ES	chr14	22952538	22952682	GRWD1|HepG2	144
chr14	22952040	22953040	+	XLOC_038702|k562|ENSG00000092036|ES	chr14	22952327	22952354	IGF2BP2|K562	27
chr14	22952040	22953040	+	XLOC_038702|k562|ENSG00000092036|ES	chr14	22952288	22952317	BUD13|K562	29
chr14	22952040	22953040	+	XLOC_038702|k562|ENSG00000092036|ES	chr14	22952582	22952627	XRCC6|K562	45
chr14	22952040	22953040	+	XLOC_038702|k562|ENSG00000092036|ES	chr14	22952546	22952678	GRWD1|HepG2	132
chr14	22952040	22953040	+	XLOC_038702|k562|ENSG00000092036|ES	chr14	22952636	22952692	PPIL4|K562	56
chr14	22952040	22953040	+	XLOC_038702|k562|ENSG00000092036|ES	chr14	22952633	22952681	DDX3X|K562	48
chr14	22952040	22953040	+	XLOC_038702|k562|ENSG00000092036|ES	chr14	22952341	22952375	SRSF1|K562	34
chr14	22952040	22953040	+	XLOC_038702|k562|ENSG00000092036|ES	chr14	22952332	22952372	LARP4|K562	40
chr14	22952040	22953040	+	XLOC_038702|k562|ENSG00000092036|ES	chr14	22952540	22952546	POLR2G|HepG2	6
chr14	22952040	22953040	+	XLOC_038702|k562|ENSG00000092036|ES	chr14	22952560	22952586	LIN28B|HepG2	26
chr14	22952040	22953040	+	XLOC_038702|k562|ENSG00000092036|ES	chr14	22952626	22952669	UCHL5|K562	43
chr14	22952040	22953040	+	XLOC_038702|k562|ENSG00000092036|ES	chr14	22952578	22952642	IGF2BP1|K562	64
chr14	22952040	22953040	+	XLOC_038702|k562|ENSG00000092036|ES	chr14	22952612	22952654	FXR2|K562	42
chr14	22952040	22953040	+	XLOC_038702|k562|ENSG00000092036|ES	chr14	22952434	22952457	U2AF1|K562	23
chr14	22952040	22953040	+	XLOC_038702|k562|ENSG00000092036|ES	chr14	22952351	22952409	DDX55|K562	58
chr14	22952040	22953040	+	XLOC_038702|k562|ENSG00000092036|ES	chr14	22952462	22952513	SF3B4|HepG2	51
chr14	22952040	22953040	+	XLOC_038702|k562|ENSG00000092036|ES	chr14	22952400	22952437	ZNF622|K562	37
chr14	22952040	22953040	+	XLOC_038702|k562|ENSG00000092036|ES	chr14	22952581	22952602	IGF2BP3|HepG2	21
chr14	22952040	22953040	+	XLOC_038702|k562|ENSG00000092036|ES	chr14	22952444	22952459	EFTUD2|K562	15
chr14	22952040	22953040	+	XLOC_038702|k562|ENSG00000092036|ES	chr14	22952437	22952469	U2AF2|K562	32
chr14	22952040	22953040	+	XLOC_038702|k562|ENSG00000092036|ES	chr14	22952637	22952688	DGCR8|HepG2	51
chr14	22952040	22953040	+	XLOC_038702|k562|ENSG00000092036|ES	chr14	22952952	22953023	KHSRP|K562	71
chr14	22952040	22953040	+	XLOC_038702|k562|ENSG00000092036|ES	chr14	22952677	22952684	PPIL4|K562	7
chr14	22952040	22953040	+	XLOC_038702|k562|ENSG00000092036|ES	chr14	22952450	22952459	YBX3|K562	9
chr14	22952040	22953040	+	XLOC_038702|k562|ENSG00000092036|ES	chr14	22952942	22952951	TBRG4|HepG2	9
chr14	22952040	22953040	+	XLOC_038702|k562|ENSG00000092036|ES	chr14	22952377	22952445	LIN28B|HepG2	68
chr14	22952040	22953040	+	XLOC_038702|k562|ENSG00000092036|ES	chr14	22952344	22952387	ZNF622|K562	43
chr14	22952040	22953040	+	XLOC_038702|k562|ENSG00000092036|ES	chr14	22952540	22952555	FXR2|K562	15
chr14	22952040	22953040	+	XLOC_038702|k562|ENSG00000092036|ES	chr14	22952538	22952547	LARP4|HepG2	9
chr14	22952040	22953040	+	XLOC_038702|k562|ENSG00000092036|ES	chr14	22952359	22952381	RBM22|HepG2	22
chr14	22952040	22953040	+	XLOC_038702|k562|ENSG00000092036|ES	chr14	22952647	22952682	YBX3|K562	35
chr14	22952040	22953040	+	XLOC_038702|k562|ENSG00000092036|ES	chr14	22952315	22952340	NCBP2|HepG2	25
chr14	22952040	22953040	+	XLOC_038702|k562|ENSG00000092036|ES	chr14	22952568	22952569	DGCR8|HepG2	1
chr14	22952040	22953040	+	XLOC_038702|k562|ENSG00000092036|ES	chr14	22952540	22952553	BUD13|K562	13
chr14	22952040	22953040	+	XLOC_038702|k562|ENSG00000092036|ES	chr14	22952569	22952606	POLR2G|HepG2	37
chr14	22952040	22953040	+	XLOC_038702|k562|ENSG00000092036|ES	chr14	22952597	22952641	DDX6|K562	44
chr14	22952040	22953040	+	XLOC_038702|k562|ENSG00000092036|ES	chr14	22952414	22952454	LIN28B|K562	40
chr14	22952040	22953040	+	XLOC_038702|k562|ENSG00000092036|ES	chr14	22952370	22952397	DDX3X|K562	27
chr14	22952040	22953040	+	XLOC_038702|k562|ENSG00000092036|ES	chr14	22952598	22952655	MTPAP|K562	57
chr14	22952040	22953040	+	XLOC_038702|k562|ENSG00000092036|ES	chr14	22952350	22952414	SUB1|HepG2	64
chr14	22952040	22953040	+	XLOC_038702|k562|ENSG00000092036|ES	chr14	22952615	22952666	HNRNPUL1|HepG2	51
chr14	22952040	22953040	+	XLOC_038702|k562|ENSG00000092036|ES	chr14	22952573	22952676	DDX3X|K562	103
chr14	22952040	22953040	+	XLOC_038702|k562|ENSG00000092036|ES	chr14	22952432	22952460	YBX3|K562	28
chr14	22952040	22953040	+	XLOC_038702|k562|ENSG00000092036|ES	chr14	22952621	22952685	PPIG|HepG2	64
chr14	22952040	22953040	+	XLOC_038702|k562|ENSG00000092036|ES	chr14	22952327	22952393	HLTF|K562	66
chr14	22952040	22953040	+	XLOC_038702|k562|ENSG00000092036|ES	chr14	22952843	22952949	KHSRP|K562	106
chr14	22952040	22953040	+	XLOC_038702|k562|ENSG00000092036|ES	chr14	22952593	22952665	TARDBP|K562	72
chr14	22952040	22953040	+	XLOC_038702|k562|ENSG00000092036|ES	chr14	22952387	22952434	PPIL4|K562	47
chr14	22952040	22953040	+	XLOC_038702|k562|ENSG00000092036|ES	chr14	22952156	22952163	QKI|HepG2	7
chr14	22952040	22953040	+	XLOC_038702|k562|ENSG00000092036|ES	chr14	22952418	22952456	UCHL5|HepG2	38
chr14	22952040	22953040	+	XLOC_038702|k562|ENSG00000092036|ES	chr14	22952676	22952684	SAFB2|K562	8
chr14	22952040	22953040	+	XLOC_038702|k562|ENSG00000092036|ES	chr14	22952596	22952684	SUB1|HepG2	88
chr14	22952040	22953040	+	XLOC_038702|k562|ENSG00000092036|ES	chr14	22952373	22952376	SUPV3L1|HepG2	3
chr14	22952040	22953040	+	XLOC_038702|k562|ENSG00000092036|ES	chr14	22952311	22952374	MTPAP|K562	63
chr14	22952040	22953040	+	XLOC_038702|k562|ENSG00000092036|ES	chr14	22952335	22952450	GRWD1|HepG2	115
chr14	22952040	22953040	+	XLOC_038702|k562|ENSG00000092036|ES	chr14	22952540	22952557	SRSF1|HepG2	17
chr14	22952040	22953040	+	XLOC_038702|k562|ENSG00000092036|ES	chr14	22952440	22952458	HNRNPA1|K562	18
chr14	22952040	22953040	+	XLOC_038702|k562|ENSG00000092036|ES	chr14	22952633	22952690	PRPF8|K562	57
chr14	22952040	22953040	+	XLOC_038702|k562|ENSG00000092036|ES	chr14	22952327	22952357	IGF2BP1|K562	30
chr14	22952040	22953040	+	XLOC_038702|k562|ENSG00000092036|ES	chr14	22952653	22952683	ZRANB2|K562	30
chr14	22952040	22953040	+	XLOC_038702|k562|ENSG00000092036|ES	chr14	22952357	22952415	IGF2BP1|K562	58
chr14	22952040	22953040	+	XLOC_038702|k562|ENSG00000092036|ES	chr14	22952540	22952552	KHSRP|K562	12
chr14	22952040	22953040	+	XLOC_038702|k562|ENSG00000092036|ES	chr14	22952372	22952408	SMNDC1|K562	36
chr14	22952040	22953040	+	XLOC_038702|k562|ENSG00000092036|ES	chr14	22952552	22952591	IGF2BP3|HepG2	39
chr14	22952040	22953040	+	XLOC_038702|k562|ENSG00000092036|ES	chr14	22952348	22952428	BUD13|K562	80
chr14	22952040	22953040	+	XLOC_038702|k562|ENSG00000092036|ES	chr14	22952540	22952543	LIN28B|HepG2	3
chr14	22952040	22953040	+	XLOC_038702|k562|ENSG00000092036|ES	chr14	22952549	22952575	U2AF2|K562	26
chr14	22952040	22953040	+	XLOC_038702|k562|ENSG00000092036|ES	chr14	22952356	22952395	CSTF2|HepG2	39
chr14	22952040	22953040	+	XLOC_038702|k562|ENSG00000092036|ES	chr14	22952574	22952586	YBX3|K562	12
chr14	22952040	22953040	+	XLOC_038702|k562|ENSG00000092036|ES	chr14	22952587	22952630	TROVE2|K562	43
chr14	22952040	22953040	+	XLOC_038702|k562|ENSG00000092036|ES	chr14	22952388	22952442	BUD13|K562	54
chr14	22952040	22953040	+	XLOC_038702|k562|ENSG00000092036|ES	chr14	22952587	22952680	MTPAP|K562	93
chr14	22952040	22953040	+	XLOC_038702|k562|ENSG00000092036|ES	chr14	22952361	22952368	GEMIN5|K562	7
chr14	22952040	22953040	+	XLOC_038702|k562|ENSG00000092036|ES	chr14	22952368	22952414	LIN28B|K562	46
chr14	22952040	22953040	+	XLOC_038702|k562|ENSG00000092036|ES	chr14	22952345	22952369	DGCR8|K562	24
chr14	22952040	22953040	+	XLOC_038702|k562|ENSG00000092036|ES	chr14	22952362	22952385	FXR2|K562	23
chr14	22952040	22953040	+	XLOC_038702|k562|ENSG00000092036|ES	chr14	22952324	22952405	PPIG|HepG2	81
chr14	22952040	22953040	+	XLOC_038702|k562|ENSG00000092036|ES	chr14	22952586	22952629	YBX3|K562	43
chr14	22952040	22953040	+	XLOC_038702|k562|ENSG00000092036|ES	chr14	22952885	22952989	QKI|K562	104
chr14	22952040	22953040	+	XLOC_038702|k562|ENSG00000092036|ES	chr14	22952536	22952659	RBFOX2|K562	123
chr14	22952040	22953040	+	XLOC_038702|k562|ENSG00000092036|ES	chr14	22952405	22952460	IGF2BP2|K562	55
chr14	22952040	22953040	+	XLOC_038702|k562|ENSG00000092036|ES	chr14	22952318	22952410	UCHL5|HepG2	92
chr14	22952040	22953040	+	XLOC_038702|k562|ENSG00000092036|ES	chr14	22952594	22952634	RPS3|HepG2	40
chr14	22952040	22953040	+	XLOC_038702|k562|ENSG00000092036|ES	chr14	22952541	22952589	PPIG|HepG2	48
chr14	22952040	22953040	+	XLOC_038702|k562|ENSG00000092036|ES	chr14	22952331	22952418	UCHL5|HepG2	87
chr14	22952040	22953040	+	XLOC_038702|k562|ENSG00000092036|ES	chr14	22952350	22952443	NOLC1|K562	93
chr14	22952040	22953040	+	XLOC_038702|k562|ENSG00000092036|ES	chr14	22952163	22952184	QKI|HepG2	21
chr14	22952040	22953040	+	XLOC_038702|k562|ENSG00000092036|ES	chr14	22952540	22952578	SRSF1|K562	38
chr14	22952040	22953040	+	XLOC_038702|k562|ENSG00000092036|ES	chr14	22952632	22952677	PPIG|HepG2	45
chr14	22952040	22953040	+	XLOC_038702|k562|ENSG00000092036|ES	chr14	22952298	22952418	PRPF8|K562	120
chr14	22952040	22953040	+	XLOC_038702|k562|ENSG00000092036|ES	chr14	22952638	22952700	BUD13|K562	62
chr14	22952040	22953040	+	XLOC_038702|k562|ENSG00000092036|ES	chr14	22952326	22952457	GRWD1|HepG2	131
chr14	22952040	22953040	+	XLOC_038702|k562|ENSG00000092036|ES	chr14	22952405	22952458	PPIG|HepG2	53
chr14	22952040	22953040	+	XLOC_038702|k562|ENSG00000092036|ES	chr14	22952540	22952586	UCHL5|K562	46
chr14	22952040	22953040	+	XLOC_038702|k562|ENSG00000092036|ES	chr14	22952374	22952380	NCBP2|HepG2	6
chr14	22952040	22953040	+	XLOC_038702|k562|ENSG00000092036|ES	chr14	22952540	22952590	DDX6|K562	50
chr14	22952040	22953040	+	XLOC_038702|k562|ENSG00000092036|ES	chr14	22952603	22952628	DDX24|K562	25
chr14	22952040	22953040	+	XLOC_038702|k562|ENSG00000092036|ES	chr14	22952437	22952460	FXR2|K562	23
chr14	22952040	22953040	+	XLOC_038702|k562|ENSG00000092036|ES	chr14	22952538	22952698	UCHL5|K562	160
chr14	22952040	22953040	+	XLOC_038702|k562|ENSG00000092036|ES	chr14	22952540	22952556	XRN2|K562	16
chr14	22952040	22953040	+	XLOC_038702|k562|ENSG00000092036|ES	chr14	22952540	22952663	IGF2BP1|K562	123
chr14	22952040	22953040	+	XLOC_038702|k562|ENSG00000092036|ES	chr14	22952869	22952915	QKI|HepG2	46
chr14	22952040	22953040	+	XLOC_038702|k562|ENSG00000092036|ES	chr14	22952371	22952410	CPSF6|K562	39
chr14	22952040	22953040	+	XLOC_038702|k562|ENSG00000092036|ES	chr14	22952349	22952389	NOL12|HepG2	40
chr14	22952040	22953040	+	XLOC_038702|k562|ENSG00000092036|ES	chr14	22952404	22952439	FAM120A|K562	35
chr14	22952040	22953040	+	XLOC_038702|k562|ENSG00000092036|ES	chr14	22952361	22952432	YBX3|K562	71
chr14	22952040	22953040	+	XLOC_038702|k562|ENSG00000092036|ES	chr14	22952539	22952549	CSTF2|HepG2	10
chr14	22952040	22953040	+	XLOC_038702|k562|ENSG00000092036|ES	chr14	22952540	22952600	IGF2BP1|HepG2	60
chr14	22952040	22953040	+	XLOC_038702|k562|ENSG00000092036|ES	chr14	22952650	22952700	LSM11|HepG2	50
chr14	22952040	22953040	+	XLOC_038702|k562|ENSG00000092036|ES	chr14	22952555	22952595	NCBP2|HepG2	40
chr14	22952040	22953040	+	XLOC_038702|k562|ENSG00000092036|ES	chr14	22952640	22952689	METAP2|K562	49
chr14	22952040	22953040	+	XLOC_038702|k562|ENSG00000092036|ES	chr14	22952659	22952685	BUD13|HepG2	26
chr14	22952040	22953040	+	XLOC_038702|k562|ENSG00000092036|ES	chr14	22952540	22952555	NCBP2|HepG2	15
chr14	22952040	22953040	+	XLOC_038702|k562|ENSG00000092036|ES	chr14	22952340	22952393	PPIL4|K562	53
chr14	22952040	22953040	+	XLOC_038702|k562|ENSG00000092036|ES	chr14	22952356	22952383	U2AF1|HepG2	27
chr14	22952040	22953040	+	XLOC_038702|k562|ENSG00000092036|ES	chr14	22952406	22952448	METAP2|K562	42
chr14	22952040	22953040	+	XLOC_038702|k562|ENSG00000092036|ES	chr14	22952340	22952426	YBX3|K562	86
chr14	22952040	22953040	+	XLOC_038702|k562|ENSG00000092036|ES	chr14	22952660	22952679	RBFOX2|K562	19
chr14	22952040	22953040	+	XLOC_038702|k562|ENSG00000092036|ES	chr14	22952546	22952575	LIN28B|K562	29
chr14	22952040	22953040	+	XLOC_038702|k562|ENSG00000092036|ES	chr14	22952327	22952435	MTPAP|K562	108
chr14	22952040	22953040	+	XLOC_038702|k562|ENSG00000092036|ES	chr14	22952397	22952420	GTF2F1|K562	23
chr14	22952040	22953040	+	XLOC_038702|k562|ENSG00000092036|ES	chr14	22952539	22952621	PPIG|HepG2	82
chr14	22952040	22953040	+	XLOC_038702|k562|ENSG00000092036|ES	chr14	22952540	22952565	SRSF1|K562	25
chr14	22952040	22953040	+	XLOC_038702|k562|ENSG00000092036|ES	chr14	22952543	22952600	FXR1|K562	57
chr14	22952040	22953040	+	XLOC_038702|k562|ENSG00000092036|ES	chr14	22952317	22952333	TROVE2|HepG2	16
chr14	22952040	22953040	+	XLOC_038702|k562|ENSG00000092036|ES	chr14	22952633	22952686	UCHL5|HepG2	53
chr1	110406532	110407532	+	XLOC_038702|k562|ENSG00000134248|ES	chr1	110407324	110407367	HNRNPA1|HepG2	43
chr1	110406532	110407532	+	XLOC_038702|k562|ENSG00000134248|ES	chr1	110407335	110407371	HNRNPU|K562	36
chr1	110406532	110407532	+	XLOC_038702|k562|ENSG00000134248|ES	chr1	110407432	110407472	RBM15|K562	40
chr1	110406532	110407532	+	XLOC_038702|k562|ENSG00000134248|ES	chr1	110407481	110407552	SRSF1|HepG2	51
chr1	110406532	110407532	+	XLOC_038702|k562|ENSG00000134248|ES	chr1	110407337	110407369	RBM15|K562	32
chr1	110406532	110407532	+	XLOC_038702|k562|ENSG00000134248|ES	chr1	110407411	110407439	HNRNPUL1|K562	28
chr1	110406532	110407532	+	XLOC_038702|k562|ENSG00000134248|ES	chr1	110407038	110407052	EFTUD2|K562	14
chr1	110406532	110407532	+	XLOC_038702|k562|ENSG00000134248|ES	chr1	110407412	110407425	FAM120A|K562	13
chr1	110406532	110407532	+	XLOC_038702|k562|ENSG00000134248|ES	chr1	110407217	110407251	NOLC1|K562	34
chr1	110406532	110407532	+	XLOC_038702|k562|ENSG00000134248|ES	chr1	110407464	110407514	EFTUD2|HepG2	50
chr1	110406532	110407532	+	XLOC_038702|k562|ENSG00000134248|ES	chr1	110407197	110407247	HNRNPU|K562	50
chr1	110406532	110407532	+	XLOC_038702|k562|ENSG00000134248|ES	chr1	110406777	110406819	SF3B1|K562	42
chr1	110406532	110407532	+	XLOC_038702|k562|ENSG00000134248|ES	chr1	110407327	110407369	HNRNPU|K562	42
chr1	110406532	110407532	+	XLOC_038702|k562|ENSG00000134248|ES	chr1	110407221	110407232	HNRNPA1|K562	11
chr1	110406532	110407532	+	XLOC_038702|k562|ENSG00000134248|ES	chr1	110407503	110407567	BUD13|K562	29
chr1	110406532	110407532	+	XLOC_038702|k562|ENSG00000134248|ES	chr1	110407422	110407455	HNRNPC|HepG2	33
chr1	110406532	110407532	+	XLOC_038702|k562|ENSG00000134248|ES	chr1	110406787	110406822	PRPF8|K562	35
chr1	110406532	110407532	+	XLOC_038702|k562|ENSG00000134248|ES	chr1	110407225	110407256	CSTF2T|K562	31
chr1	110406532	110407532	+	XLOC_038702|k562|ENSG00000134248|ES	chr1	110407279	110407302	TROVE2|K562	23
chr1	110406532	110407532	+	XLOC_038702|k562|ENSG00000134248|ES	chr1	110407414	110407423	NCBP2|HepG2	9
chr1	110406532	110407532	+	XLOC_038702|k562|ENSG00000134248|ES	chr1	110407216	110407247	RPS5|HepG2	31
chr1	110406532	110407532	+	XLOC_038702|k562|ENSG00000134248|ES	chr1	110406782	110406792	AARS|K562	10
chr1	110406532	110407532	+	XLOC_038702|k562|ENSG00000134248|ES	chr1	110407226	110407272	TAF15|HepG2	46
chr1	110406532	110407532	+	XLOC_038702|k562|ENSG00000134248|ES	chr1	110407037	110407072	IGF2BP3|HepG2	35
chr1	110406532	110407532	+	XLOC_038702|k562|ENSG00000134248|ES	chr1	110407484	110407557	ZRANB2|K562	48
chr1	110406532	110407532	+	XLOC_038702|k562|ENSG00000134248|ES	chr1	110406771	110406823	HNRNPC|HepG2	52
chr1	110406532	110407532	+	XLOC_038702|k562|ENSG00000134248|ES	chr1	110406803	110406813	HNRNPU|K562	10
chr1	110406532	110407532	+	XLOC_038702|k562|ENSG00000134248|ES	chr1	110406920	110406951	HNRNPL|K562	31
chr1	110406532	110407532	+	XLOC_038702|k562|ENSG00000134248|ES	chr1	110407057	110407083	SFPQ|HepG2	26
chr1	110406532	110407532	+	XLOC_038702|k562|ENSG00000134248|ES	chr1	110406783	110406888	HNRNPC|HepG2	105
chr1	110406532	110407532	+	XLOC_038702|k562|ENSG00000134248|ES	chr1	110406926	110406951	CSTF2|HepG2	25
chr1	110406532	110407532	+	XLOC_038702|k562|ENSG00000134248|ES	chr1	110407354	110407374	HNRNPA1|K562	20
chr1	110406532	110407532	+	XLOC_038702|k562|ENSG00000134248|ES	chr1	110407258	110407298	HNRNPU|HeLa	40
chr1	110406532	110407532	+	XLOC_038702|k562|ENSG00000134248|ES	chr1	110407275	110407294	LARP4|K562	19
chr1	110406532	110407532	+	XLOC_038702|k562|ENSG00000134248|ES	chr1	110407413	110407433	SRSF1|HepG2	20
chr1	110406532	110407532	+	XLOC_038702|k562|ENSG00000134248|ES	chr1	110406788	110406812	SMNDC1|K562	24
chr1	110406532	110407532	+	XLOC_038702|k562|ENSG00000134248|ES	chr1	110407416	110407450	BUD13|HepG2	34
chr1	110406532	110407532	+	XLOC_038702|k562|ENSG00000134248|ES	chr1	110406792	110406823	AARS|K562	31
chr1	110406532	110407532	+	XLOC_038702|k562|ENSG00000134248|ES	chr1	110407494	110407509	HNRNPA1|K562	15
chr1	110406532	110407532	+	XLOC_038702|k562|ENSG00000134248|ES	chr1	110407367	110407386	METAP2|K562	19
chr1	110406532	110407532	+	XLOC_038702|k562|ENSG00000134248|ES	chr1	110407529	110407646	RBM15|K562	3
chr1	110406532	110407532	+	XLOC_038702|k562|ENSG00000134248|ES	chr1	110407473	110407508	DDX42|K562	35
chr1	110406532	110407532	+	XLOC_038702|k562|ENSG00000134248|ES	chr1	110407227	110407263	PPIL4|K562	36
chr1	110406532	110407532	+	XLOC_038702|k562|ENSG00000134248|ES	chr1	110407219	110407251	XRCC6|K562	32
chr1	110406532	110407532	+	XLOC_038702|k562|ENSG00000134248|ES	chr1	110407335	110407363	TAF15|HepG2	28
chr1	110406532	110407532	+	XLOC_038702|k562|ENSG00000134248|ES	chr1	110406943	110406946	NCBP2|K562	3
chr1	110406532	110407532	+	XLOC_038702|k562|ENSG00000134248|ES	chr1	110407454	110407468	ZNF622|K562	14
chr1	110406532	110407532	+	XLOC_038702|k562|ENSG00000134248|ES	chr1	110406941	110406979	GPKOW|K562	38
chr1	110406532	110407532	+	XLOC_038702|k562|ENSG00000134248|ES	chr1	110407397	110407427	U2AF2|K562	30
chr1	110406532	110407532	+	XLOC_038702|k562|ENSG00000134248|ES	chr1	110407289	110407298	TIA1|K562	9
chr1	110406532	110407532	+	XLOC_038702|k562|ENSG00000134248|ES	chr1	110407224	110407252	GRWD1|HepG2	28
chr1	110406532	110407532	+	XLOC_038702|k562|ENSG00000134248|ES	chr1	110406990	110406997	HNRNPU|K562	7
chr1	110406532	110407532	+	XLOC_038702|k562|ENSG00000134248|ES	chr1	110407332	110407367	DGCR8|HepG2	35
chr1	110406532	110407532	+	XLOC_038702|k562|ENSG00000134248|ES	chr1	110407217	110407257	TAF15|HepG2	40
chr1	110406532	110407532	+	XLOC_038702|k562|ENSG00000134248|ES	chr1	110407161	110407194	TAF15|HepG2	33
chr1	110406532	110407532	+	XLOC_038702|k562|ENSG00000134248|ES	chr1	110406947	110406965	TBRG4|K562	18
chr1	110406532	110407532	+	XLOC_038702|k562|ENSG00000134248|ES	chr1	110407235	110407254	DGCR8|HepG2	19
chr1	110406532	110407532	+	XLOC_038702|k562|ENSG00000134248|ES	chr1	110407466	110407509	XRN2|HepG2	43
chr1	110406532	110407532	+	XLOC_038702|k562|ENSG00000134248|ES	chr1	110407193	110407249	HNRNPU|K562	56
chr1	110406532	110407532	+	XLOC_038702|k562|ENSG00000134248|ES	chr1	110407508	110407631	BUD13|K562	24
chr1	110406532	110407532	+	XLOC_038702|k562|ENSG00000134248|ES	chr1	110407422	110407445	TAF15|HepG2	23
chr1	110406532	110407532	+	XLOC_038702|k562|ENSG00000134248|ES	chr1	110407428	110407445	YWHAG|K562	17
chr1	110406532	110407532	+	XLOC_038702|k562|ENSG00000134248|ES	chr1	110407293	110407344	GPKOW|K562	51
chr1	110406532	110407532	+	XLOC_038702|k562|ENSG00000134248|ES	chr1	110407398	110407434	HNRNPU|K562	36
chr1	110406532	110407532	+	XLOC_038702|k562|ENSG00000134248|ES	chr1	110407426	110407449	CSTF2T|HepG2	23
chr1	110406532	110407532	+	XLOC_038702|k562|ENSG00000134248|ES	chr1	110407405	110407408	GPKOW|K562	3
chr1	110406532	110407532	+	XLOC_038702|k562|ENSG00000134248|ES	chr1	110407530	110407564	TIA1|K562	2
chr1	110406532	110407532	+	XLOC_038702|k562|ENSG00000134248|ES	chr1	110407218	110407267	QKI|K562	49
chr1	110406532	110407532	+	XLOC_038702|k562|ENSG00000134248|ES	chr1	110406910	110406953	NKRF|HepG2	43
chr1	110406532	110407532	+	XLOC_038702|k562|ENSG00000134248|ES	chr1	110407335	110407373	SRSF1|K562	38
chr1	110406532	110407532	+	XLOC_038702|k562|ENSG00000134248|ES	chr1	110407429	110407445	NOLC1|K562	16
chr1	110406532	110407532	+	XLOC_038702|k562|ENSG00000134248|ES	chr1	110407434	110407500	HNRNPM|K562	66
chr1	110406532	110407532	+	XLOC_038702|k562|ENSG00000134248|ES	chr1	110407500	110407531	NCBP2|K562	31
chr1	110406532	110407532	+	XLOC_038702|k562|ENSG00000134248|ES	chr1	110407372	110407393	GRSF1|HepG2	21
chr1	110406532	110407532	+	XLOC_038702|k562|ENSG00000134248|ES	chr1	110407408	110407441	U2AF1|K562	33
chr1	110406532	110407532	+	XLOC_038702|k562|ENSG00000134248|ES	chr1	110406952	110406968	HNRNPC|HepG2	16
chr1	110406532	110407532	+	XLOC_038702|k562|ENSG00000134248|ES	chr1	110406972	110406985	XRCC6|K562	13
chr1	110406532	110407532	+	XLOC_038702|k562|ENSG00000134248|ES	chr1	110407252	110407293	AGGF1|HepG2	41
chr1	110406532	110407532	+	XLOC_038702|k562|ENSG00000134248|ES	chr1	110407406	110407429	EXOSC5|K562	23
chr1	110406532	110407532	+	XLOC_038702|k562|ENSG00000134248|ES	chr1	110407206	110407243	U2AF1|HepG2	37
chr1	110406532	110407532	+	XLOC_038702|k562|ENSG00000134248|ES	chr1	110407396	110407417	NONO|K562	21
chr1	110406532	110407532	+	XLOC_038702|k562|ENSG00000134248|ES	chr1	110407503	110407559	AGGF1|K562	29
chr1	110406532	110407532	+	XLOC_038702|k562|ENSG00000134248|ES	chr1	110407408	110407452	LARP7|K562	44
chr1	110406532	110407532	+	XLOC_038702|k562|ENSG00000134248|ES	chr1	110407286	110407296	HNRNPM|K562	10
chr1	110406532	110407532	+	XLOC_038702|k562|ENSG00000134248|ES	chr1	110407464	110407629	EFTUD2|HepG2	68
chr1	110406532	110407532	+	XLOC_038702|k562|ENSG00000134248|ES	chr1	110407444	110407473	SRSF7|K562	29
chr1	110406532	110407532	+	XLOC_038702|k562|ENSG00000134248|ES	chr1	110407424	110407450	DDX24|K562	26
chr1	110406532	110407532	+	XLOC_038702|k562|ENSG00000134248|ES	chr1	110407516	110407541	HNRNPA1|HepG2	16
chr1	110406532	110407532	+	XLOC_038702|k562|ENSG00000134248|ES	chr1	110407499	110407674	SRSF1|K562	33
chr1	110406532	110407532	+	XLOC_038702|k562|ENSG00000134248|ES	chr1	110407503	110407526	NKRF|HepG2	23
chr1	110406532	110407532	+	XLOC_038702|k562|ENSG00000134248|ES	chr1	110407226	110407305	HNRNPC|HepG2	79
chr1	110406532	110407532	+	XLOC_038702|k562|ENSG00000134248|ES	chr1	110407215	110407261	HNRNPUL1|K562	46
chr1	110406532	110407532	+	XLOC_038702|k562|ENSG00000134248|ES	chr1	110407472	110407509	AARS|K562	37
chr1	110406532	110407532	+	XLOC_038702|k562|ENSG00000134248|ES	chr1	110407290	110407301	RBFOX2|K562	11
chr1	110406532	110407532	+	XLOC_038702|k562|ENSG00000134248|ES	chr1	110407470	110407472	AARS|K562	2
chr1	110406532	110407532	+	XLOC_038702|k562|ENSG00000134248|ES	chr1	110407227	110407268	FASTKD2|HepG2	41
chr1	110406532	110407532	+	XLOC_038702|k562|ENSG00000134248|ES	chr1	110407029	110407076	U2AF1|HepG2	47
chr1	110406532	110407532	+	XLOC_038702|k562|ENSG00000134248|ES	chr1	110407507	110407531	YWHAG|K562	24
chr1	110406532	110407532	+	XLOC_038702|k562|ENSG00000134248|ES	chr1	110407505	110407552	CSTF2T|K562	27
chr1	110406532	110407532	+	XLOC_038702|k562|ENSG00000134248|ES	chr1	110407486	110407535	GRSF1|HepG2	46
chr1	110406532	110407532	+	XLOC_038702|k562|ENSG00000134248|ES	chr1	110407522	110407560	POLR2G|HepG2	10
chr1	110406532	110407532	+	XLOC_038702|k562|ENSG00000134248|ES	chr1	110407467	110407500	IGF2BP3|HepG2	33
chr1	110406532	110407532	+	XLOC_038702|k562|ENSG00000134248|ES	chr1	110407397	110407445	CSTF2T|K562	48
chr1	110406532	110407532	+	XLOC_038702|k562|ENSG00000134248|ES	chr1	110406957	110406969	NCBP2|K562	12
chr1	110406532	110407532	+	XLOC_038702|k562|ENSG00000134248|ES	chr1	110407418	110407431	GPKOW|K562	13
chr17	76558444	76559444	+	XLOC_038702|k562|ENSG00000163597|ES	chr17	76558652	76558680	DROSHA|K562	28
chr17	76558444	76559444	+	XLOC_038702|k562|ENSG00000163597|ES	chr17	76558850	76558871	NOLC1|HepG2	21
chr17	76558444	76559444	+	XLOC_038702|k562|ENSG00000163597|ES	chr17	76558834	76558865	LARP4|HepG2	31
chr17	76558444	76559444	+	XLOC_038702|k562|ENSG00000163597|ES	chr17	76558850	76558867	TRA2A|K562	17
chr17	76558444	76559444	+	XLOC_038702|k562|ENSG00000163597|ES	chr17	76559041	76559072	EFTUD2|HepG2	31
chr17	76558444	76559444	+	XLOC_038702|k562|ENSG00000163597|ES	chr17	76558812	76558867	SRSF1|K562	55
chr17	76558444	76559444	+	XLOC_038702|k562|ENSG00000163597|ES	chr17	76558800	76558868	RPS5|K562	68
chr17	76558444	76559444	+	XLOC_038702|k562|ENSG00000163597|ES	chr17	76558804	76558850	AUH|K562	46
chr17	76558444	76559444	+	XLOC_038702|k562|ENSG00000163597|ES	chr17	76558823	76558867	PRPF8|HepG2	44
chr17	76558444	76559444	+	XLOC_038702|k562|ENSG00000163597|ES	chr17	76559115	76559150	ILF3|K562	35
chr17	76558444	76559444	+	XLOC_038702|k562|ENSG00000163597|ES	chr17	76558868	76558870	DKC1|HepG2	2
chr17	76558444	76559444	+	XLOC_038702|k562|ENSG00000163597|ES	chr17	76558798	76558853	HNRNPUL1|K562	55
chr17	76558444	76559444	+	XLOC_038702|k562|ENSG00000163597|ES	chr17	76558840	76558863	CSTF2T|K562	23
chr17	76558444	76559444	+	XLOC_038702|k562|ENSG00000163597|ES	chr17	76559114	76559146	HNRNPA1|K562	32
chr17	76558444	76559444	+	XLOC_038702|k562|ENSG00000163597|ES	chr17	76558828	76558870	TIA1|HepG2	42
chr17	76558444	76559444	+	XLOC_038702|k562|ENSG00000163597|ES	chr17	76558795	76558838	CSTF2T|HEK293	43
chr17	76558444	76559444	+	XLOC_038702|k562|ENSG00000163597|ES	chr17	76558473	76558516	AARS|K562	43
chr17	76558444	76559444	+	XLOC_038702|k562|ENSG00000163597|ES	chr17	76558836	76558863	AGGF1|HepG2	27
chr17	76558444	76559444	+	XLOC_038702|k562|ENSG00000163597|ES	chr17	76558829	76558857	GTF2F1|K562	28
chr17	76558444	76559444	+	XLOC_038702|k562|ENSG00000163597|ES	chr17	76558777	76558818	HNRNPM|K562	41
chr17	76558444	76559444	+	XLOC_038702|k562|ENSG00000163597|ES	chr17	76558841	76558862	RPS11|K562	21
chr17	76558444	76559444	+	XLOC_038702|k562|ENSG00000163597|ES	chr17	76558831	76558868	SF3B4|HepG2	37
chr17	76558444	76559444	+	XLOC_038702|k562|ENSG00000163597|ES	chr17	76558830	76558862	LARP7|K562	32
chr17	76558444	76559444	+	XLOC_038702|k562|ENSG00000163597|ES	chr17	76558851	76558871	TRA2A|HepG2	20
chr17	76558444	76559444	+	XLOC_038702|k562|ENSG00000163597|ES	chr17	76558843	76558864	XRN2|HepG2	21
chr17	76558444	76559444	+	XLOC_038702|k562|ENSG00000163597|ES	chr17	76558812	76558871	XPO5|HepG2	59
chr17	76558444	76559444	+	XLOC_038702|k562|ENSG00000163597|ES	chr17	76558801	76558866	SBDS|K562	65
chr17	76558444	76559444	+	XLOC_038702|k562|ENSG00000163597|ES	chr17	76558927	76558938	SUPV3L1|HepG2	11
chr17	76558444	76559444	+	XLOC_038702|k562|ENSG00000163597|ES	chr17	76558800	76558868	AUH|HepG2	68
chr17	76558444	76559444	+	XLOC_038702|k562|ENSG00000163597|ES	chr17	76558826	76558843	NOLC1|HepG2	17
chr17	76558444	76559444	+	XLOC_038702|k562|ENSG00000163597|ES	chr17	76558815	76558832	ZRANB2|K562	17
chr17	76558444	76559444	+	XLOC_038702|k562|ENSG00000163597|ES	chr17	76558833	76558865	LARP7|HepG2	32
chr17	76558444	76559444	+	XLOC_038702|k562|ENSG00000163597|ES	chr17	76558836	76558866	PTBP1|K562	30
chr17	76558444	76559444	+	XLOC_038702|k562|ENSG00000163597|ES	chr17	76558783	76558816	HNRNPM|K562	33
chr17	76558444	76559444	+	XLOC_038702|k562|ENSG00000163597|ES	chr17	76558671	76558722	HNRNPM|K562	51
chr17	76558444	76559444	+	XLOC_038702|k562|ENSG00000163597|ES	chr17	76558853	76558875	HNRNPUL1|K562	22
chr17	76558444	76559444	+	XLOC_038702|k562|ENSG00000163597|ES	chr17	76558477	76558492	SND1|HepG2	15
chr17	76558444	76559444	+	XLOC_038702|k562|ENSG00000163597|ES	chr17	76558795	76558838	FBL|HEK293	43
chr17	76558444	76559444	+	XLOC_038702|k562|ENSG00000163597|ES	chr17	76558821	76558870	METAP2|K562	49
chr17	76558444	76559444	+	XLOC_038702|k562|ENSG00000163597|ES	chr17	76558824	76558870	TNRC6A|K562	46
chr17	76558444	76559444	+	XLOC_038702|k562|ENSG00000163597|ES	chr17	76558805	76558833	SMNDC1|K562	28
chr17	76558444	76559444	+	XLOC_038702|k562|ENSG00000163597|ES	chr17	76558807	76558861	NOLC1|K562	54
chr17	76558444	76559444	+	XLOC_038702|k562|ENSG00000163597|ES	chr17	76559107	76559141	TIA1|HepG2	34
chr17	76558444	76559444	+	XLOC_038702|k562|ENSG00000163597|ES	chr17	76558837	76558862	LIN28B|HepG2	25
chr17	76558444	76559444	+	XLOC_038702|k562|ENSG00000163597|ES	chr17	76558911	76558939	EFTUD2|HepG2	28
chr17	76558444	76559444	+	XLOC_038702|k562|ENSG00000163597|ES	chr17	76558834	76558869	ILF3|HepG2	35
chr17	76558444	76559444	+	XLOC_038702|k562|ENSG00000163597|ES	chr17	76558838	76558860	QKI|HepG2	22
chr17	76558444	76559444	+	XLOC_038702|k562|ENSG00000163597|ES	chr17	76558941	76558982	LIN28B|HepG2	41
chr17	76558444	76559444	+	XLOC_038702|k562|ENSG00000163597|ES	chr17	76558814	76558868	BUD13|HepG2	54
chr17	76558444	76559444	+	XLOC_038702|k562|ENSG00000163597|ES	chr17	76558842	76558981	BUD13|K562	139
chr17	76558444	76559444	+	XLOC_038702|k562|ENSG00000163597|ES	chr17	76558838	76558878	HNRNPM|K562	40
chr17	76558444	76559444	+	XLOC_038702|k562|ENSG00000163597|ES	chr17	76558828	76558854	NPM1|K562	26
chr17	76558444	76559444	+	XLOC_038702|k562|ENSG00000163597|ES	chr17	76558824	76558875	DHX30|K562	51
chr17	76558444	76559444	+	XLOC_038702|k562|ENSG00000163597|ES	chr17	76559037	76559078	PRPF8|HepG2	41
chr17	76558444	76559444	+	XLOC_038702|k562|ENSG00000163597|ES	chr17	76558943	76558968	DDX3X|HepG2	25
chr17	76558444	76559444	+	XLOC_038702|k562|ENSG00000163597|ES	chr17	76558853	76558869	PRPF8|K562	16
chr17	76558444	76559444	+	XLOC_038702|k562|ENSG00000163597|ES	chr17	76558935	76558981	PPIG|HepG2	46
chr17	76558444	76559444	+	XLOC_038702|k562|ENSG00000163597|ES	chr17	76559423	76559463	HLTF|K562	21
chr17	76558444	76559444	+	XLOC_038702|k562|ENSG00000163597|ES	chr17	76558476	76558486	GRWD1|HepG2	10
chr17	76558444	76559444	+	XLOC_038702|k562|ENSG00000163597|ES	chr17	76558702	76558742	HNRNPA1|K562	40
chr17	76558444	76559444	+	XLOC_038702|k562|ENSG00000163597|ES	chr17	76558833	76558861	GTF2F1|K562	28
chr17	76558444	76559444	+	XLOC_038702|k562|ENSG00000163597|ES	chr17	76558475	76558510	XRN2|K562	35
chr17	76558444	76559444	+	XLOC_038702|k562|ENSG00000163597|ES	chr17	76558835	76558862	HNRNPC|HepG2	27
chr17	76558444	76559444	+	XLOC_038702|k562|ENSG00000163597|ES	chr17	76558828	76558869	GPKOW|K562	41
chr17	76558444	76559444	+	XLOC_038702|k562|ENSG00000163597|ES	chr17	76558833	76558871	LIN28B|K562	38
chr17	76558444	76559444	+	XLOC_038702|k562|ENSG00000163597|ES	chr17	76558664	76558673	TAF15|HepG2	9
chr17	76558444	76559444	+	XLOC_038702|k562|ENSG00000163597|ES	chr17	76558841	76558859	UPF1|K562	18
chr17	76558444	76559444	+	XLOC_038702|k562|ENSG00000163597|ES	chr17	76558789	76558829	AUH|HepG2	40
chr17	76558444	76559444	+	XLOC_038702|k562|ENSG00000163597|ES	chr17	76558472	76558498	MTPAP|K562	26
chr17	76558444	76559444	+	XLOC_038702|k562|ENSG00000163597|ES	chr17	76558838	76558866	HLTF|K562	28
chr17	76558444	76559444	+	XLOC_038702|k562|ENSG00000163597|ES	chr17	76558837	76558866	SRSF9|HepG2	29
chr17	76558444	76559444	+	XLOC_038702|k562|ENSG00000163597|ES	chr17	76558810	76558870	DDX59|HepG2	60
chr17	76558444	76559444	+	XLOC_038702|k562|ENSG00000163597|ES	chr17	76558813	76558851	SRSF7|HepG2	38
chr17	76558444	76559444	+	XLOC_038702|k562|ENSG00000163597|ES	chr17	76558824	76558864	DDX6|HepG2	40
chr17	76558444	76559444	+	XLOC_038702|k562|ENSG00000163597|ES	chr17	76558867	76558874	SMNDC1|K562	7
chr17	76558444	76559444	+	XLOC_038702|k562|ENSG00000163597|ES	chr17	76558832	76558870	DDX3X|K562	38
chr17	76558444	76559444	+	XLOC_038702|k562|ENSG00000163597|ES	chr17	76558791	76558830	SMNDC1|HepG2	39
chr17	76558444	76559444	+	XLOC_038702|k562|ENSG00000163597|ES	chr17	76558820	76558863	FXR1|K562	43
chr17	76558444	76559444	+	XLOC_038702|k562|ENSG00000163597|ES	chr17	76558799	76558831	SMNDC1|HepG2	32
chr17	76558444	76559444	+	XLOC_038702|k562|ENSG00000163597|ES	chr17	76558704	76558712	HNRNPM|K562	8
chr17	76558444	76559444	+	XLOC_038702|k562|ENSG00000163597|ES	chr17	76558832	76558861	CDC40|HepG2	29
chr17	76558444	76559444	+	XLOC_038702|k562|ENSG00000163597|ES	chr17	76558838	76558862	LSM11|K562	24
chr17	76558444	76559444	+	XLOC_038702|k562|ENSG00000163597|ES	chr17	76558807	76558859	KHDRBS1|K562	52
chr17	76558444	76559444	+	XLOC_038702|k562|ENSG00000163597|ES	chr17	76558479	76558495	EIF3H|HepG2	16
chr17	76558444	76559444	+	XLOC_038702|k562|ENSG00000163597|ES	chr17	76559037	76559041	DDX3X|K562	4
chr17	76558444	76559444	+	XLOC_038702|k562|ENSG00000163597|ES	chr17	76558812	76558874	EIF3D|HepG2	62
chr17	76558444	76559444	+	XLOC_038702|k562|ENSG00000163597|ES	chr17	76559162	76559187	EFTUD2|HepG2	25
chr17	76558444	76559444	+	XLOC_038702|k562|ENSG00000163597|ES	chr17	76559159	76559209	HNRNPU|K562	50
chr17	76558444	76559444	+	XLOC_038702|k562|ENSG00000163597|ES	chr17	76558459	76558515	HNRNPL|K562	56
chr17	76558444	76559444	+	XLOC_038702|k562|ENSG00000163597|ES	chr17	76558931	76558984	RPS5|HepG2	53
chr17	76558444	76559444	+	XLOC_038702|k562|ENSG00000163597|ES	chr17	76558944	76558948	FTO|K562	4
chr17	76558444	76559444	+	XLOC_038702|k562|ENSG00000163597|ES	chr17	76558804	76558867	RPS5|HepG2	63
chr17	76558444	76559444	+	XLOC_038702|k562|ENSG00000163597|ES	chr17	76558470	76558483	HNRNPK|HepG2	13
chr17	76558444	76559444	+	XLOC_038702|k562|ENSG00000163597|ES	chr17	76558832	76558867	SMNDC1|K562	35
chr17	76558444	76559444	+	XLOC_038702|k562|ENSG00000163597|ES	chr17	76558804	76558813	AGGF1|HepG2	9
chr17	76558444	76559444	+	XLOC_038702|k562|ENSG00000163597|ES	chr17	76558948	76558977	HNRNPM|K562	29
chr17	76558444	76559444	+	XLOC_038702|k562|ENSG00000163597|ES	chr17	76558799	76558870	UCHL5|HepG2	71
chr17	76558444	76559444	+	XLOC_038702|k562|ENSG00000163597|ES	chr17	76558855	76558867	ILF3|K562	12
chr17	76558444	76559444	+	XLOC_038702|k562|ENSG00000163597|ES	chr17	76558867	76558871	NOLC1|HepG2	4
chr17	76558444	76559444	+	XLOC_038702|k562|ENSG00000163597|ES	chr17	76558793	76558825	BUD13|K562	32
chr17	76558444	76559444	+	XLOC_038702|k562|ENSG00000163597|ES	chr17	76558826	76558861	NONO|K562	35
chr17	76558444	76559444	+	XLOC_038702|k562|ENSG00000163597|ES	chr17	76558704	76558753	SRSF1|HepG2	49
chr17	76558444	76559444	+	XLOC_038702|k562|ENSG00000163597|ES	chr17	76558836	76558863	YWHAG|K562	27
chr17	76558444	76559444	+	XLOC_038702|k562|ENSG00000163597|ES	chr17	76558795	76558838	CPSF4|HEK293	43
chr17	76558444	76559444	+	XLOC_038702|k562|ENSG00000163597|ES	chr17	76558795	76558832	SMNDC1|K562	37
chr17	76558444	76559444	+	XLOC_038702|k562|ENSG00000163597|ES	chr17	76558741	76558751	PUS1|K562	10
chr17	76558444	76559444	+	XLOC_038702|k562|ENSG00000163597|ES	chr17	76559103	76559155	HNRNPM|HepG2	52
chr17	76558444	76559444	+	XLOC_038702|k562|ENSG00000163597|ES	chr17	76558834	76558864	SMNDC1|HepG2	30
chr17	76558444	76559444	+	XLOC_038702|k562|ENSG00000163597|ES	chr17	76558795	76558833	TROVE2|HepG2	38
chr17	76558444	76559444	+	XLOC_038702|k562|ENSG00000163597|ES	chr17	76559027	76559044	SRSF7|K562	17
chr17	76558444	76559444	+	XLOC_038702|k562|ENSG00000163597|ES	chr17	76558802	76558830	NSUN2|K562	28
chr17	76558444	76559444	+	XLOC_038702|k562|ENSG00000163597|ES	chr17	76558805	76558866	RBM15|HepG2	61
chr17	76558444	76559444	+	XLOC_038702|k562|ENSG00000163597|ES	chr17	76558479	76558512	CSTF2T|HepG2	33
chr17	76558444	76559444	+	XLOC_038702|k562|ENSG00000163597|ES	chr17	76558845	76558865	TIA1|K562	20
chr17	76558444	76559444	+	XLOC_038702|k562|ENSG00000163597|ES	chr17	76558838	76558864	U2AF2|K562	26
chr17	76558444	76559444	+	XLOC_038702|k562|ENSG00000163597|ES	chr17	76558448	76558519	TAF15|HepG2	71
chr17	76558444	76559444	+	XLOC_038702|k562|ENSG00000163597|ES	chr17	76558843	76558850	NOLC1|HepG2	7
chr17	76558444	76559444	+	XLOC_038702|k562|ENSG00000163597|ES	chr17	76558814	76558869	EFTUD2|HepG2	55
chr17	76558444	76559444	+	XLOC_038702|k562|ENSG00000163597|ES	chr17	76558805	76558864	HNRNPL|HepG2	59
chr17	76558444	76559444	+	XLOC_038702|k562|ENSG00000163597|ES	chr17	76558786	76558832	BCCIP|HepG2	46
chr17	76558444	76559444	+	XLOC_038702|k562|ENSG00000163597|ES	chr17	76558817	76558884	RBFOX2|K562	67
chr17	76558444	76559444	+	XLOC_038702|k562|ENSG00000163597|ES	chr17	76558950	76558972	PRPF8|HepG2	22
chr17	76558444	76559444	+	XLOC_038702|k562|ENSG00000163597|ES	chr17	76558945	76558966	RBM15|HepG2	21
chr17	76558444	76559444	+	XLOC_038702|k562|ENSG00000163597|ES	chr17	76559126	76559154	AGGF1|K562	28
chr17	76558444	76559444	+	XLOC_038702|k562|ENSG00000163597|ES	chr17	76558835	76558863	LIN28B|K562	28
chr17	76558444	76559444	+	XLOC_038702|k562|ENSG00000163597|ES	chr17	76559124	76559142	HNRNPA1|HepG2	18
chr17	76558444	76559444	+	XLOC_038702|k562|ENSG00000163597|ES	chr17	76558801	76558867	GTF2F1|HepG2	66
chr17	76558444	76559444	+	XLOC_038702|k562|ENSG00000163597|ES	chr17	76558942	76558987	U2AF2|HepG2	45
chr17	76558444	76559444	+	XLOC_038702|k562|ENSG00000163597|ES	chr17	76558809	76558867	U2AF1|HepG2	58
chr17	76558444	76559444	+	XLOC_038702|k562|ENSG00000163597|ES	chr17	76558839	76558864	HNRNPU|K562	25
chr17	76558444	76559444	+	XLOC_038702|k562|ENSG00000163597|ES	chr17	76558834	76558849	DGCR8|K562	15
chr17	76558444	76559444	+	XLOC_038702|k562|ENSG00000163597|ES	chr17	76558818	76558875	AARS|K562	57
chr17	76558444	76559444	+	XLOC_038702|k562|ENSG00000163597|ES	chr17	76558839	76558862	DDX55|HepG2	23
chr17	76558444	76559444	+	XLOC_038702|k562|ENSG00000163597|ES	chr17	76558835	76558863	NPM1|K562	28
chr17	76558444	76559444	+	XLOC_038702|k562|ENSG00000163597|ES	chr17	76558941	76558982	GPKOW|K562	41
chr17	76558444	76559444	+	XLOC_038702|k562|ENSG00000163597|ES	chr17	76558807	76558873	GTF2F1|HepG2	66
chr17	76558444	76559444	+	XLOC_038702|k562|ENSG00000163597|ES	chr17	76558830	76558875	SF3B4|K562	45
chr17	76558444	76559444	+	XLOC_038702|k562|ENSG00000163597|ES	chr17	76558820	76558867	FXR1|K562	47
chr17	76558444	76559444	+	XLOC_038702|k562|ENSG00000163597|ES	chr17	76559123	76559167	SAFB2|K562	44
chr17	76558444	76559444	+	XLOC_038702|k562|ENSG00000163597|ES	chr17	76558829	76558868	SLBP|K562	39
chr17	76558444	76559444	+	XLOC_038702|k562|ENSG00000163597|ES	chr17	76558737	76558740	DDX59|HepG2	3
chr17	76558444	76559444	+	XLOC_038702|k562|ENSG00000163597|ES	chr17	76558792	76558830	NOLC1|HepG2	38
chr17	76558444	76559444	+	XLOC_038702|k562|ENSG00000163597|ES	chr17	76558809	76558874	NCBP2|K562	65
chr17	76558444	76559444	+	XLOC_038702|k562|ENSG00000163597|ES	chr17	76558839	76558865	IGF2BP3|HepG2	26
chr17	76558444	76559444	+	XLOC_038702|k562|ENSG00000163597|ES	chr17	76558792	76558831	SF3B4|HepG2	39
chr17	76558444	76559444	+	XLOC_038702|k562|ENSG00000163597|ES	chr17	76559102	76559172	HNRNPU|K562	70
chr17	76558444	76559444	+	XLOC_038702|k562|ENSG00000163597|ES	chr17	76559114	76559130	EXOSC5|K562	16
chr17	76558444	76559444	+	XLOC_038702|k562|ENSG00000163597|ES	chr17	76558821	76558872	SAFB2|K562	51
chr17	76558444	76559444	+	XLOC_038702|k562|ENSG00000163597|ES	chr17	76559432	76559443	SLTM|HepG2	11
chr17	76558444	76559444	+	XLOC_038702|k562|ENSG00000163597|ES	chr17	76558837	76558859	RBM22|K562	22
chr17	76558444	76559444	+	XLOC_038702|k562|ENSG00000163597|ES	chr17	76558804	76558869	SRSF1|K562	65
chr17	76558444	76559444	+	XLOC_038702|k562|ENSG00000163597|ES	chr17	76559040	76559054	SRSF7|HepG2	14
chr17	76558444	76559444	+	XLOC_038702|k562|ENSG00000163597|ES	chr17	76558842	76558865	LARP4|K562	23
chr17	76558444	76559444	+	XLOC_038702|k562|ENSG00000163597|ES	chr17	76558848	76558858	SRSF1|HepG2	10
chr17	76558444	76559444	+	XLOC_038702|k562|ENSG00000163597|ES	chr17	76558942	76558984	LARP4|K562	42
chr17	76558444	76559444	+	XLOC_038702|k562|ENSG00000163597|ES	chr17	76558815	76558868	KHDRBS1|K562	53
chr17	76558444	76559444	+	XLOC_038702|k562|ENSG00000163597|ES	chr17	76558821	76558865	DDX6|K562	44
chr17	76558444	76559444	+	XLOC_038702|k562|ENSG00000163597|ES	chr17	76558955	76558968	HNRNPM|HepG2	13
chr17	76558444	76559444	+	XLOC_038702|k562|ENSG00000163597|ES	chr17	76558788	76558830	NKRF|HepG2	42
chr17	76558444	76559444	+	XLOC_038702|k562|ENSG00000163597|ES	chr17	76558788	76558871	NOL12|HepG2	83
chr17	76558444	76559444	+	XLOC_038702|k562|ENSG00000163597|ES	chr17	76558800	76558873	HNRNPUL1|K562	73
chr17	76558444	76559444	+	XLOC_038702|k562|ENSG00000163597|ES	chr17	76559094	76559167	TAF15|K562	73
chr17	76558444	76559444	+	XLOC_038702|k562|ENSG00000163597|ES	chr17	76559119	76559140	HNRNPUL1|HepG2	21
chr17	76558444	76559444	+	XLOC_038702|k562|ENSG00000163597|ES	chr17	76558789	76558868	PTBP1|HepG2	79
chr17	76558444	76559444	+	XLOC_038702|k562|ENSG00000163597|ES	chr17	76558831	76558877	GEMIN5|K562	46
chr17	76558444	76559444	+	XLOC_038702|k562|ENSG00000163597|ES	chr17	76558828	76558861	PTBP1|HepG2	33
chr17	76558444	76559444	+	XLOC_038702|k562|ENSG00000163597|ES	chr17	76558841	76558864	RBM27|K562	23
chr17	76558444	76559444	+	XLOC_038702|k562|ENSG00000163597|ES	chr17	76558788	76558831	SRSF7|K562	43
chr17	76558444	76559444	+	XLOC_038702|k562|ENSG00000163597|ES	chr17	76558477	76558504	SRSF7|K562	27
chr17	76558444	76559444	+	XLOC_038702|k562|ENSG00000163597|ES	chr17	76559055	76559087	PRPF8|K562	32
chr17	76558444	76559444	+	XLOC_038702|k562|ENSG00000163597|ES	chr17	76558942	76558980	U2AF2|K562	38
chr17	76558444	76559444	+	XLOC_038702|k562|ENSG00000163597|ES	chr17	76558835	76558864	LIN28B|HepG2	29
chr17	76558444	76559444	+	XLOC_038702|k562|ENSG00000163597|ES	chr17	76558838	76558865	HNRNPM|HepG2	27
chr17	76558444	76559444	+	XLOC_038702|k562|ENSG00000163597|ES	chr17	76558828	76558868	NSUN2|K562	40
chr17	76558444	76559444	+	XLOC_038702|k562|ENSG00000163597|ES	chr17	76558835	76558865	PRPF8|K562	30
chr17	76558444	76559444	+	XLOC_038702|k562|ENSG00000163597|ES	chr17	76558837	76558869	EIF4G2|K562	32
chr17	76558444	76559444	+	XLOC_038702|k562|ENSG00000163597|ES	chr17	76558781	76558798	HNRNPM|HepG2	17
chr17	76558444	76559444	+	XLOC_038702|k562|ENSG00000163597|ES	chr17	76558814	76558830	RPS3|K562	16
chr17	76558444	76559444	+	XLOC_038702|k562|ENSG00000163597|ES	chr17	76558828	76558868	HNRNPA1|HepG2	40
chr17	76558444	76559444	+	XLOC_038702|k562|ENSG00000163597|ES	chr17	76558843	76558861	ILF3|HepG2	18
chr17	76558444	76559444	+	XLOC_038702|k562|ENSG00000163597|ES	chr17	76558835	76558863	PTBP1|K562	28
chr17	76558444	76559444	+	XLOC_038702|k562|ENSG00000163597|ES	chr17	76558714	76558760	XRN2|K562	46
chr17	76558444	76559444	+	XLOC_038702|k562|ENSG00000163597|ES	chr17	76558838	76558863	HNRNPK|HepG2	25
chr17	76558444	76559444	+	XLOC_038702|k562|ENSG00000163597|ES	chr17	76558561	76558583	YWHAG|K562	22
chr17	76558444	76559444	+	XLOC_038702|k562|ENSG00000163597|ES	chr17	76558793	76558832	TRA2A|HepG2	39
chr17	76558444	76559444	+	XLOC_038702|k562|ENSG00000163597|ES	chr17	76558801	76558871	UCHL5|HepG2	70
chr17	76558444	76559444	+	XLOC_038702|k562|ENSG00000163597|ES	chr17	76558830	76558869	NSUN2|K562	39
chr17	76558444	76559444	+	XLOC_038702|k562|ENSG00000163597|ES	chr17	76558917	76558979	BUD13|HepG2	62
chr17	76558444	76559444	+	XLOC_038702|k562|ENSG00000163597|ES	chr17	76558955	76558967	LARP4|K562	12
chr17	76558444	76559444	+	XLOC_038702|k562|ENSG00000163597|ES	chr17	76558941	76558976	AGGF1|K562	35
chr17	76558444	76559444	+	XLOC_038702|k562|ENSG00000163597|ES	chr17	76558827	76558868	QKI|HepG2	41
chr17	76558444	76559444	+	XLOC_038702|k562|ENSG00000163597|ES	chr17	76558839	76558866	PRPF8|HepG2	27
chr17	76558444	76559444	+	XLOC_038702|k562|ENSG00000163597|ES	chr17	76558649	76558711	KHSRP|K562	62
chr17	76558444	76559444	+	XLOC_038702|k562|ENSG00000163597|ES	chr17	76558804	76558869	EIF3D|HepG2	65
chr17	76558444	76559444	+	XLOC_038702|k562|ENSG00000163597|ES	chr17	76558815	76558873	PPIG|HepG2	58
chr17	76558444	76559444	+	XLOC_038702|k562|ENSG00000163597|ES	chr17	76558807	76558868	RBM5|HepG2	61
chr17	76558444	76559444	+	XLOC_038702|k562|ENSG00000163597|ES	chr17	76558831	76558855	LARP4|HepG2	24
chr17	76558444	76559444	+	XLOC_038702|k562|ENSG00000163597|ES	chr17	76558941	76558985	DDX3X|K562	44
chr17	76558444	76559444	+	XLOC_038702|k562|ENSG00000163597|ES	chr17	76558828	76558874	TARDBP|K562	46
chr17	76558444	76559444	+	XLOC_038702|k562|ENSG00000163597|ES	chr17	76558791	76558868	GPKOW|K562	77
chr17	76558444	76559444	+	XLOC_038702|k562|ENSG00000163597|ES	chr17	76558943	76558982	DDX3X|K562	39
chr17	76558444	76559444	+	XLOC_038702|k562|ENSG00000163597|ES	chr17	76558825	76558869	BUD13|K562	44
chr17	76558444	76559444	+	XLOC_038702|k562|ENSG00000163597|ES	chr17	76558807	76558866	TARDBP|K562	59
chr17	76558444	76559444	+	XLOC_038702|k562|ENSG00000163597|ES	chr17	76558943	76558980	NCBP2|HepG2	37
chr17	76558444	76559444	+	XLOC_038702|k562|ENSG00000163597|ES	chr17	76558472	76558510	CSTF2T|HepG2	38
chr17	76558444	76559444	+	XLOC_038702|k562|ENSG00000163597|ES	chr17	76559119	76559135	AGGF1|HepG2	16
chr17	76558444	76559444	+	XLOC_038702|k562|ENSG00000163597|ES	chr17	76558791	76558870	AGGF1|K562	79
chr17	76558444	76559444	+	XLOC_038702|k562|ENSG00000163597|ES	chr17	76558888	76558915	BUD13|HepG2	27
chr17	76558444	76559444	+	XLOC_038702|k562|ENSG00000163597|ES	chr17	76558824	76558832	DKC1|HepG2	8
chr17	76558444	76559444	+	XLOC_038702|k562|ENSG00000163597|ES	chr17	76558938	76558985	U2AF2|K562	47
chr17	76558444	76559444	+	XLOC_038702|k562|ENSG00000163597|ES	chr17	76558810	76558812	LARP4|K562	2
chr17	76558444	76559444	+	XLOC_038702|k562|ENSG00000163597|ES	chr17	76558813	76558868	DDX59|HepG2	55
chr17	76558444	76559444	+	XLOC_038702|k562|ENSG00000163597|ES	chr17	76558785	76558872	LSM11|K562	87
chr17	76558444	76559444	+	XLOC_038702|k562|ENSG00000163597|ES	chr17	76558458	76558514	QKI|HepG2	56
chr17	76558444	76559444	+	XLOC_038702|k562|ENSG00000163597|ES	chr17	76558801	76558870	TROVE2|K562	69
chr17	76558444	76559444	+	XLOC_038702|k562|ENSG00000163597|ES	chr17	76558791	76558870	FKBP4|HepG2	79
chr17	76558444	76559444	+	XLOC_038702|k562|ENSG00000163597|ES	chr17	76558835	76558863	PPIL4|K562	28
chr17	76558444	76559444	+	XLOC_038702|k562|ENSG00000163597|ES	chr17	76558470	76558499	DGCR8|HepG2	29
chr17	76558444	76559444	+	XLOC_038702|k562|ENSG00000163597|ES	chr17	76558475	76558514	CSTF2T|K562	39
chr17	76558444	76559444	+	XLOC_038702|k562|ENSG00000163597|ES	chr17	76558778	76558861	MTPAP|K562	83
chr17	76558444	76559444	+	XLOC_038702|k562|ENSG00000163597|ES	chr17	76558810	76558872	GRWD1|HepG2	62
chr17	76558444	76559444	+	XLOC_038702|k562|ENSG00000163597|ES	chr17	76558795	76558848	SRSF9|HepG2	53
chr17	76558444	76559444	+	XLOC_038702|k562|ENSG00000163597|ES	chr17	76558832	76558869	FASTKD2|K562	37
chr17	76558444	76559444	+	XLOC_038702|k562|ENSG00000163597|ES	chr17	76558799	76558867	HNRNPA1|HepG2	68
chr17	76558444	76559444	+	XLOC_038702|k562|ENSG00000163597|ES	chr17	76558791	76558832	DKC1|HepG2	41
chr17	76558444	76559444	+	XLOC_038702|k562|ENSG00000163597|ES	chr17	76558814	76558870	KHSRP|K562	56
chr17	76558444	76559444	+	XLOC_038702|k562|ENSG00000163597|ES	chr17	76558836	76558863	DGCR8|HepG2	27
chr17	76558444	76559444	+	XLOC_038702|k562|ENSG00000163597|ES	chr17	76558867	76558874	ZRANB2|K562	7
chr17	76558444	76559444	+	XLOC_038702|k562|ENSG00000163597|ES	chr17	76558798	76558820	EIF3H|HepG2	22
chr17	76558444	76559444	+	XLOC_038702|k562|ENSG00000163597|ES	chr17	76558828	76558869	DHX30|HepG2	41
chr17	76558444	76559444	+	XLOC_038702|k562|ENSG00000163597|ES	chr17	76558952	76558979	U2AF1|HepG2	27
chr17	76558444	76559444	+	XLOC_038702|k562|ENSG00000163597|ES	chr17	76558828	76558857	NCBP2|HepG2	29
chr17	76558444	76559444	+	XLOC_038702|k562|ENSG00000163597|ES	chr17	76558818	76558865	QKI|K562	47
chr17	76558444	76559444	+	XLOC_038702|k562|ENSG00000163597|ES	chr17	76558839	76558866	HNRNPK|HepG2	27
chr17	76558444	76559444	+	XLOC_038702|k562|ENSG00000163597|ES	chr17	76558470	76558512	BCCIP|HepG2	42
chr17	76558444	76559444	+	XLOC_038702|k562|ENSG00000163597|ES	chr17	76558830	76558860	UCHL5|K562	30
chr17	76558444	76559444	+	XLOC_038702|k562|ENSG00000163597|ES	chr17	76558820	76558872	EIF3H|HepG2	52
chr17	76558444	76559444	+	XLOC_038702|k562|ENSG00000163597|ES	chr17	76558798	76558871	RPS3|HepG2	73
chr17	76558444	76559444	+	XLOC_038702|k562|ENSG00000163597|ES	chr17	76558960	76558972	SFPQ|HepG2	12
chr17	76558444	76559444	+	XLOC_038702|k562|ENSG00000163597|ES	chr17	76558834	76558868	RPS3|K562	34
chr17	76558444	76559444	+	XLOC_038702|k562|ENSG00000163597|ES	chr17	76558834	76558865	RBM15|HepG2	31
chr17	76558444	76559444	+	XLOC_038702|k562|ENSG00000163597|ES	chr17	76558867	76558875	SMNDC1|K562	8
chr17	76558444	76559444	+	XLOC_038702|k562|ENSG00000163597|ES	chr17	76558790	76558870	XRCC6|K562	80
chr17	76558444	76559444	+	XLOC_038702|k562|ENSG00000163597|ES	chr17	76558462	76558520	HNRNPA1|HepG2	58
chr17	76558444	76559444	+	XLOC_038702|k562|ENSG00000163597|ES	chr17	76558830	76558873	NKRF|HepG2	43
chr17	76558444	76559444	+	XLOC_038702|k562|ENSG00000163597|ES	chr17	76558811	76558877	DDX24|K562	66
chr17	76558444	76559444	+	XLOC_038702|k562|ENSG00000163597|ES	chr17	76558811	76558871	FASTKD2|HepG2	60
chr17	76558444	76559444	+	XLOC_038702|k562|ENSG00000163597|ES	chr17	76558806	76558869	AKAP8L|K562	63
chr17	76558444	76559444	+	XLOC_038702|k562|ENSG00000163597|ES	chr17	76558945	76558968	DGCR8|HepG2	23
chr17	76558444	76559444	+	XLOC_038702|k562|ENSG00000163597|ES	chr17	76558947	76558983	PUM2|K562	36
chr17	76558444	76559444	+	XLOC_038702|k562|ENSG00000163597|ES	chr17	76558816	76558869	SUPV3L1|HepG2	53
chr17	76558444	76559444	+	XLOC_038702|k562|ENSG00000163597|ES	chr17	76559098	76559131	CDC40|HepG2	33
chr17	76558444	76559444	+	XLOC_038702|k562|ENSG00000163597|ES	chr17	76558836	76558874	ILF3|K562	38
chr17	76558444	76559444	+	XLOC_038702|k562|ENSG00000163597|ES	chr17	76558949	76558958	YBX3|K562	9
chr17	76558444	76559444	+	XLOC_038702|k562|ENSG00000163597|ES	chr17	76558921	76558984	BUD13|HepG2	63
chr17	76558444	76559444	+	XLOC_038702|k562|ENSG00000163597|ES	chr17	76558801	76558869	GNL3|K562	68
chr17	76558444	76559444	+	XLOC_038702|k562|ENSG00000163597|ES	chr17	76558810	76558859	NOLC1|K562	49
chr17	76558444	76559444	+	XLOC_038702|k562|ENSG00000163597|ES	chr17	76558836	76558864	AGGF1|HepG2	28
chr17	76558444	76559444	+	XLOC_038702|k562|ENSG00000163597|ES	chr17	76558475	76558514	GRSF1|HepG2	39
chr17	76558444	76559444	+	XLOC_038702|k562|ENSG00000163597|ES	chr17	76558814	76558828	FASTKD2|K562	14
chr17	76558444	76559444	+	XLOC_038702|k562|ENSG00000163597|ES	chr17	76558836	76558866	HNRNPUL1|HepG2	30
chr17	76558444	76559444	+	XLOC_038702|k562|ENSG00000163597|ES	chr17	76558833	76558870	RPS3|K562	37
chr17	76558444	76559444	+	XLOC_038702|k562|ENSG00000163597|ES	chr17	76558846	76558856	FAM120A|HepG2	10
chr17	76558444	76559444	+	XLOC_038702|k562|ENSG00000163597|ES	chr17	76558750	76558810	KHSRP|K562	60
chr17	76558444	76559444	+	XLOC_038702|k562|ENSG00000163597|ES	chr17	76559063	76559099	EFTUD2|K562	36
chr17	76558444	76559444	+	XLOC_038702|k562|ENSG00000163597|ES	chr17	76558802	76558866	CSTF2T|HepG2	64
chr17	76558444	76559444	+	XLOC_038702|k562|ENSG00000163597|ES	chr17	76558482	76558496	BCCIP|HepG2	14
chr17	76558444	76559444	+	XLOC_038702|k562|ENSG00000163597|ES	chr17	76558814	76558867	GRWD1|HepG2	53
chr17	76558444	76559444	+	XLOC_038702|k562|ENSG00000163597|ES	chr17	76558833	76558857	TROVE2|HepG2	24
chr17	76558444	76559444	+	XLOC_038702|k562|ENSG00000163597|ES	chr17	76558801	76558868	RBM5|HepG2	67
chr17	76558444	76559444	+	XLOC_038702|k562|ENSG00000163597|ES	chr17	76558801	76558859	ZNF622|K562	58
chr17	76558444	76559444	+	XLOC_038702|k562|ENSG00000163597|ES	chr17	76558941	76558975	AGGF1|HepG2	34
chr17	76558444	76559444	+	XLOC_038702|k562|ENSG00000163597|ES	chr17	76558834	76558865	HNRNPUL1|HepG2	31
chr17	76558444	76559444	+	XLOC_038702|k562|ENSG00000163597|ES	chr17	76558829	76558867	DHX30|K562	38
chr17	76558444	76559444	+	XLOC_038702|k562|ENSG00000163597|ES	chr17	76558805	76558872	TROVE2|K562	67
chr17	76558444	76559444	+	XLOC_038702|k562|ENSG00000163597|ES	chr17	76558810	76558863	AGGF1|K562	53
chr17	76558444	76559444	+	XLOC_038702|k562|ENSG00000163597|ES	chr17	76558793	76558870	PUS1|K562	77
chr17	76558444	76559444	+	XLOC_038702|k562|ENSG00000163597|ES	chr17	76558819	76558827	HNRNPK|K562	8
chr17	76558444	76559444	+	XLOC_038702|k562|ENSG00000163597|ES	chr17	76558793	76558869	XRCC6|HepG2	76
chr17	76558444	76559444	+	XLOC_038702|k562|ENSG00000163597|ES	chr17	76558842	76558864	HNRNPU|K562	22
chr17	76558444	76559444	+	XLOC_038702|k562|ENSG00000163597|ES	chr17	76558837	76558866	ZRANB2|K562	29
chr17	76558444	76559444	+	XLOC_038702|k562|ENSG00000163597|ES	chr17	76558835	76558862	GNL3|K562	27
chr17	76558444	76559444	+	XLOC_038702|k562|ENSG00000163597|ES	chr17	76558839	76558844	DDX55|K562	5
chr17	76558444	76559444	+	XLOC_038702|k562|ENSG00000163597|ES	chr17	76558812	76558867	FTO|K562	55
chr17	76558444	76559444	+	XLOC_038702|k562|ENSG00000163597|ES	chr17	76559174	76559200	CDC40|HepG2	26
chr17	76558444	76559444	+	XLOC_038702|k562|ENSG00000163597|ES	chr17	76558790	76558830	RBM22|HepG2	40
chr17	76558444	76559444	+	XLOC_038702|k562|ENSG00000163597|ES	chr17	76558835	76558866	NOLC1|HepG2	31
chr17	76558444	76559444	+	XLOC_038702|k562|ENSG00000163597|ES	chr17	76559111	76559148	LARP4|K562	37
chr17	76558444	76559444	+	XLOC_038702|k562|ENSG00000163597|ES	chr17	76558838	76558863	AUH|HepG2	25
chr17	76558444	76559444	+	XLOC_038702|k562|ENSG00000163597|ES	chr17	76558867	76558873	DKC1|HepG2	6
chr17	76558444	76559444	+	XLOC_038702|k562|ENSG00000163597|ES	chr17	76559047	76559091	BUD13|K562	44
chr17	76558444	76559444	+	XLOC_038702|k562|ENSG00000163597|ES	chr17	76558793	76558831	LARP7|HepG2	38
chr17	76558444	76559444	+	XLOC_038702|k562|ENSG00000163597|ES	chr17	76558829	76558841	YBX3|K562	12
chr17	76558444	76559444	+	XLOC_038702|k562|ENSG00000163597|ES	chr17	76558851	76558872	SRSF7|HepG2	21
chr17	76558444	76559444	+	XLOC_038702|k562|ENSG00000163597|ES	chr17	76558833	76558860	DDX55|K562	27
chr17	76558444	76559444	+	XLOC_038702|k562|ENSG00000163597|ES	chr17	76558810	76558870	RBM22|HepG2	60
chr17	76558444	76559444	+	XLOC_038702|k562|ENSG00000163597|ES	chr17	76558825	76558868	EFTUD2|K562	43
chr17	76558444	76559444	+	XLOC_038702|k562|ENSG00000163597|ES	chr17	76558813	76558872	DROSHA|K562	59
chr17	76558444	76559444	+	XLOC_038702|k562|ENSG00000163597|ES	chr17	76558841	76558864	XRN2|HepG2	23
chr17	76558444	76559444	+	XLOC_038702|k562|ENSG00000163597|ES	chr17	76559055	76559112	BUD13|K562	57
chr17	76558444	76559444	+	XLOC_038702|k562|ENSG00000163597|ES	chr17	76558472	76558489	HNRNPU|HepG2	17
chr17	76558444	76559444	+	XLOC_038702|k562|ENSG00000163597|ES	chr17	76558827	76558865	PUM2|K562	38
chr17	76558444	76559444	+	XLOC_038702|k562|ENSG00000163597|ES	chr17	76558540	76558567	PPIL4|K562	27
chr17	76558444	76559444	+	XLOC_038702|k562|ENSG00000163597|ES	chr17	76558831	76558850	TNRC6A|K562	19
chr17	76558444	76559444	+	XLOC_038702|k562|ENSG00000163597|ES	chr17	76558794	76558813	SAFB2|K562	19
chr17	76558444	76559444	+	XLOC_038702|k562|ENSG00000163597|ES	chr17	76558854	76558874	SMNDC1|HepG2	20
chr17	76558444	76559444	+	XLOC_038702|k562|ENSG00000163597|ES	chr17	76558794	76558876	YWHAG|K562	82
chr17	76558444	76559444	+	XLOC_038702|k562|ENSG00000163597|ES	chr17	76558843	76558866	SLTM|HepG2	23
chr17	76558444	76559444	+	XLOC_038702|k562|ENSG00000163597|ES	chr17	76558827	76558869	FASTKD2|K562	42
chr17	76558444	76559444	+	XLOC_038702|k562|ENSG00000163597|ES	chr17	76558723	76558743	SAFB2|K562	20
chr17	76558444	76559444	+	XLOC_038702|k562|ENSG00000163597|ES	chr17	76558880	76558892	RBM5|HepG2	12
chr17	76558444	76559444	+	XLOC_038702|k562|ENSG00000163597|ES	chr17	76558822	76558869	DDX3X|HepG2	47
chr17	76558444	76559444	+	XLOC_038702|k562|ENSG00000163597|ES	chr17	76558801	76558858	TBRG4|HepG2	57
chr17	76558444	76559444	+	XLOC_038702|k562|ENSG00000163597|ES	chr17	76558474	76558494	AGGF1|HepG2	20
chr17	76558444	76559444	+	XLOC_038702|k562|ENSG00000163597|ES	chr17	76558795	76558838	FMR1|HEK293	43
chr17	76558444	76559444	+	XLOC_038702|k562|ENSG00000163597|ES	chr17	76558799	76558832	TROVE2|HepG2	33
chr17	76558444	76559444	+	XLOC_038702|k562|ENSG00000163597|ES	chr17	76558469	76558499	RBM22|HepG2	30
chr17	76558444	76559444	+	XLOC_038702|k562|ENSG00000163597|ES	chr17	76558831	76558873	UCHL5|K562	42
chr17	76558444	76559444	+	XLOC_038702|k562|ENSG00000163597|ES	chr17	76558837	76558865	DGCR8|HepG2	28
chr17	76558444	76559444	+	XLOC_038702|k562|ENSG00000163597|ES	chr17	76558819	76558834	AKAP8L|K562	15
chr17	76558444	76559444	+	XLOC_038702|k562|ENSG00000163597|ES	chr17	76558832	76558867	TROVE2|HepG2	35
chr17	76558444	76559444	+	XLOC_038702|k562|ENSG00000163597|ES	chr17	76558785	76558870	RPS3|HepG2	85
chr17	76558444	76559444	+	XLOC_038702|k562|ENSG00000163597|ES	chr17	76558796	76558869	XRCC6|HepG2	73
chr17	76558444	76559444	+	XLOC_038702|k562|ENSG00000163597|ES	chr17	76558795	76558818	AGO2|HEK293S	23
chr17	76558444	76559444	+	XLOC_038702|k562|ENSG00000163597|ES	chr17	76558836	76558865	UPF1|K562	29
chr17	76558444	76559444	+	XLOC_038702|k562|ENSG00000163597|ES	chr17	76558810	76558869	NCBP2|HepG2	59
chr17	76558444	76559444	+	XLOC_038702|k562|ENSG00000163597|ES	chr17	76558792	76558831	ZRANB2|K562	39
chr17	76558444	76559444	+	XLOC_038702|k562|ENSG00000163597|ES	chr17	76558820	76558842	GEMIN5|K562	22
chr17	76558444	76559444	+	XLOC_038702|k562|ENSG00000163597|ES	chr17	76558815	76558865	HNRNPC|HepG2	50
chr17	76558444	76559444	+	XLOC_038702|k562|ENSG00000163597|ES	chr17	76558950	76558971	TNRC6A|K562	21
chr17	76558444	76559444	+	XLOC_038702|k562|ENSG00000163597|ES	chr17	76558793	76558868	SUGP2|HepG2	75
chr17	76558444	76559444	+	XLOC_038702|k562|ENSG00000163597|ES	chr17	76558800	76558869	EXOSC5|K562	69
chr17	76558444	76559444	+	XLOC_038702|k562|ENSG00000163597|ES	chr17	76558839	76558858	RBFOX2|HepG2	19
chr17	76558444	76559444	+	XLOC_038702|k562|ENSG00000163597|ES	chr17	76558836	76558865	SND1|HepG2	29
chr17	76558444	76559444	+	XLOC_038702|k562|ENSG00000163597|ES	chr17	76558829	76558867	SUGP2|HepG2	38
chr17	76558444	76559444	+	XLOC_038702|k562|ENSG00000163597|ES	chr17	76558898	76558916	TAF15|HepG2	18
chr17	76558444	76559444	+	XLOC_038702|k562|ENSG00000163597|ES	chr17	76558792	76558872	FKBP4|HepG2	80
chr17	76558444	76559444	+	XLOC_038702|k562|ENSG00000163597|ES	chr17	76558814	76558866	U2AF1|K562	52
chr17	76558444	76559444	+	XLOC_038702|k562|ENSG00000163597|ES	chr17	76559419	76559495	ILF3|HepG2	25
chr17	76558444	76559444	+	XLOC_038702|k562|ENSG00000163597|ES	chr17	76558826	76558870	SF3A3|HepG2	44
chr17	76558444	76559444	+	XLOC_038702|k562|ENSG00000163597|ES	chr17	76558818	76558864	LARP7|K562	46
chr17	76558444	76559444	+	XLOC_038702|k562|ENSG00000163597|ES	chr17	76558473	76558521	HNRNPU|K562	48
chr17	76558444	76559444	+	XLOC_038702|k562|ENSG00000163597|ES	chr17	76558942	76558981	LIN28B|K562	39
chr17	76558444	76559444	+	XLOC_038702|k562|ENSG00000163597|ES	chr17	76558831	76558875	ZRANB2|K562	44
chr17	76558444	76559444	+	XLOC_038702|k562|ENSG00000163597|ES	chr17	76558781	76558869	EIF3H|HepG2	88
chr17	76558444	76559444	+	XLOC_038702|k562|ENSG00000163597|ES	chr17	76558482	76558493	TBRG4|K562	11
chr17	76558444	76559444	+	XLOC_038702|k562|ENSG00000163597|ES	chr17	76558793	76558797	NOL12|HepG2	4
chr17	76558444	76559444	+	XLOC_038702|k562|ENSG00000163597|ES	chr17	76558472	76558494	EXOSC5|K562	22
chr17	76558444	76559444	+	XLOC_038702|k562|ENSG00000163597|ES	chr17	76558559	76558574	EFTUD2|K562	15
chr17	76558444	76559444	+	XLOC_038702|k562|ENSG00000163597|ES	chr17	76558826	76558847	RPS5|HepG2	21
chr17	76558444	76559444	+	XLOC_038702|k562|ENSG00000163597|ES	chr17	76558834	76558867	EFTUD2|HepG2	33
chr17	76558444	76559444	+	XLOC_038702|k562|ENSG00000163597|ES	chr17	76558838	76558862	U2AF2|K562	24
chr17	76558444	76559444	+	XLOC_038702|k562|ENSG00000163597|ES	chr17	76558834	76558865	LARP7|HepG2	31
chr17	76558444	76559444	+	XLOC_038702|k562|ENSG00000163597|ES	chr17	76558965	76558972	XRCC6|K562	7
chr17	76558444	76559444	+	XLOC_038702|k562|ENSG00000163597|ES	chr17	76559035	76559043	DDX3X|K562	8
chr17	76558444	76559444	+	XLOC_038702|k562|ENSG00000163597|ES	chr17	76558945	76558978	LARP4|HepG2	33
chr17	76558444	76559444	+	XLOC_038702|k562|ENSG00000163597|ES	chr17	76558476	76558503	FAM120A|HepG2	27
chr17	76558444	76559444	+	XLOC_038702|k562|ENSG00000163597|ES	chr17	76558829	76558875	CSTF2T|K562	46
chr17	76558444	76559444	+	XLOC_038702|k562|ENSG00000163597|ES	chr17	76558799	76558867	SRSF7|HepG2	68
chr17	76558444	76559444	+	XLOC_038702|k562|ENSG00000163597|ES	chr17	76559111	76559148	TAF15|HepG2	37
chr17	76558444	76559444	+	XLOC_038702|k562|ENSG00000163597|ES	chr17	76558839	76558870	CPSF6|K562	31
chr17	76558444	76559444	+	XLOC_038702|k562|ENSG00000163597|ES	chr17	76558835	76558863	U2AF2|HepG2	28
chr17	76558444	76559444	+	XLOC_038702|k562|ENSG00000163597|ES	chr17	76559114	76559135	HNRNPM|HepG2	21
chr17	76558444	76559444	+	XLOC_038702|k562|ENSG00000163597|ES	chr17	76558827	76558849	SF3B4|HepG2	22
chr17	76558444	76559444	+	XLOC_038702|k562|ENSG00000163597|ES	chr17	76558790	76558831	PTBP1|K562	41
chr17	76558444	76559444	+	XLOC_038702|k562|ENSG00000163597|ES	chr17	76558939	76558978	PPIG|HepG2	39
chr17	76558444	76559444	+	XLOC_038702|k562|ENSG00000163597|ES	chr17	76558805	76558823	ILF3|HepG2	18
chr17	76558444	76559444	+	XLOC_038702|k562|ENSG00000163597|ES	chr17	76558963	76558970	U2AF1|K562	7
chr17	76558444	76559444	+	XLOC_038702|k562|ENSG00000163597|ES	chr17	76558803	76558866	LSM11|HepG2	63
chr17	76558444	76559444	+	XLOC_038702|k562|ENSG00000163597|ES	chr17	76558811	76558870	PPIG|HepG2	59
chr17	76558444	76559444	+	XLOC_038702|k562|ENSG00000163597|ES	chr17	76558941	76558984	LIN28B|K562	43
chr17	76558444	76559444	+	XLOC_038702|k562|ENSG00000163597|ES	chr17	76558569	76558590	GRWD1|HepG2	21
chr17	76558444	76559444	+	XLOC_038702|k562|ENSG00000163597|ES	chr17	76558784	76558874	SUPV3L1|HepG2	90
chr17	76558444	76559444	+	XLOC_038702|k562|ENSG00000163597|ES	chr17	76558806	76558869	LSM11|HepG2	63
chr17	76558444	76559444	+	XLOC_038702|k562|ENSG00000163597|ES	chr17	76558830	76558870	RBM22|HepG2	40
chr17	76558444	76559444	+	XLOC_038702|k562|ENSG00000163597|ES	chr17	76558946	76558969	SUGP2|HepG2	23
chr17	76558444	76559444	+	XLOC_038702|k562|ENSG00000163597|ES	chr17	76558948	76558980	EIF3H|HepG2	32
chr17	76558444	76559444	+	XLOC_038702|k562|ENSG00000163597|ES	chr17	76558918	76558961	GPKOW|K562	43
chr17	76558444	76559444	+	XLOC_038702|k562|ENSG00000163597|ES	chr17	76558844	76558849	IGF2BP1|K562	5
chr17	76558444	76559444	+	XLOC_038702|k562|ENSG00000163597|ES	chr17	76558799	76558830	SF3A3|HepG2	31
chr17	76558444	76559444	+	XLOC_038702|k562|ENSG00000163597|ES	chr17	76558851	76558857	SFPQ|HepG2	6
chr17	76558444	76559444	+	XLOC_038702|k562|ENSG00000163597|ES	chr17	76558802	76558865	SLTM|HepG2	63
chr17	76558444	76559444	+	XLOC_038702|k562|ENSG00000163597|ES	chr17	76559117	76559139	CSTF2|HepG2	22
chr17	76558444	76559444	+	XLOC_038702|k562|ENSG00000163597|ES	chr17	76558642	76558662	TBRG4|K562	20
chr17	76558444	76559444	+	XLOC_038702|k562|ENSG00000163597|ES	chr17	76558811	76558870	FASTKD2|HepG2	59
chr17	76558444	76559444	+	XLOC_038702|k562|ENSG00000163597|ES	chr17	76559188	76559195	XRCC6|K562	7
chr17	76558444	76559444	+	XLOC_038702|k562|ENSG00000163597|ES	chr17	76559089	76559142	HNRNPM|K562	53
chr17	76558444	76559444	+	XLOC_038702|k562|ENSG00000163597|ES	chr17	76558835	76558855	QKI|K562	20
chr17	76558444	76559444	+	XLOC_038702|k562|ENSG00000163597|ES	chr17	76558825	76558873	EWSR1|K562	48
chr17	76558444	76559444	+	XLOC_038702|k562|ENSG00000163597|ES	chr17	76558816	76558864	SLBP|K562	48
chr17	76558444	76559444	+	XLOC_038702|k562|ENSG00000163597|ES	chr17	76558833	76558863	DDX6|HepG2	30
chr17	76558444	76559444	+	XLOC_038702|k562|ENSG00000163597|ES	chr17	76558748	76558814	KHSRP|K562	66
chr17	76558444	76559444	+	XLOC_038702|k562|ENSG00000163597|ES	chr17	76558810	76558877	KHSRP|K562	67
chr17	76558444	76559444	+	XLOC_038702|k562|ENSG00000163597|ES	chr17	76559099	76559133	HNRNPA1|K562	34
chr17	76558444	76559444	+	XLOC_038702|k562|ENSG00000163597|ES	chr17	76558804	76558866	TBRG4|K562	62
chr17	76558444	76559444	+	XLOC_038702|k562|ENSG00000163597|ES	chr17	76558455	76558503	HNRNPU|K562	48
chr17	76558444	76559444	+	XLOC_038702|k562|ENSG00000163597|ES	chr17	76558933	76558982	BUD13|K562	49
chr17	76558444	76559444	+	XLOC_038702|k562|ENSG00000163597|ES	chr17	76558836	76558865	HLTF|K562	29
chr17	76558444	76559444	+	XLOC_038702|k562|ENSG00000163597|ES	chr17	76558814	76558868	TBRG4|K562	54
chr17	76558444	76559444	+	XLOC_038702|k562|ENSG00000163597|ES	chr17	76558461	76558465	EIF3H|HepG2	4
chr17	76558444	76559444	+	XLOC_038702|k562|ENSG00000163597|ES	chr17	76558458	76558500	HNRNPA1|HepG2	42
chr17	76558444	76559444	+	XLOC_038702|k562|ENSG00000163597|ES	chr17	76558839	76558858	AUH|K562	19
chr17	76558444	76559444	+	XLOC_038702|k562|ENSG00000163597|ES	chr17	76558895	76558934	HNRNPUL1|HepG2	39
chr17	76558444	76559444	+	XLOC_038702|k562|ENSG00000163597|ES	chr17	76558839	76558862	FUBP3|HepG2	23
chr17	76558444	76559444	+	XLOC_038702|k562|ENSG00000163597|ES	chr17	76558822	76558866	POLR2G|HepG2	44
chr17	76558444	76559444	+	XLOC_038702|k562|ENSG00000163597|ES	chr17	76558857	76558867	TROVE2|HepG2	10
chr17	76558444	76559444	+	XLOC_038702|k562|ENSG00000163597|ES	chr17	76558821	76558874	XRCC6|K562	53
chr17	76558444	76559444	+	XLOC_038702|k562|ENSG00000163597|ES	chr17	76558800	76558869	CSTF2|HepG2	69
chr17	76558444	76559444	+	XLOC_038702|k562|ENSG00000163597|ES	chr17	76558840	76558866	FMR1|K562	26
chr17	76558444	76559444	+	XLOC_038702|k562|ENSG00000163597|ES	chr17	76559389	76559456	HLTF|K562	55
chr17	76558444	76559444	+	XLOC_038702|k562|ENSG00000163597|ES	chr17	76558795	76558838	AGO2|HEK293S	43
chr17	76558444	76559444	+	XLOC_038702|k562|ENSG00000163597|ES	chr17	76558945	76558976	HNRNPU|K562	31
chr17	76558444	76559444	+	XLOC_038702|k562|ENSG00000163597|ES	chr17	76558460	76558484	UCHL5|HepG2	24
chr17	76558444	76559444	+	XLOC_038702|k562|ENSG00000163597|ES	chr17	76558807	76558870	RBFOX2|K562	63
chr17	76558444	76559444	+	XLOC_038702|k562|ENSG00000163597|ES	chr17	76558797	76558829	XRN2|HepG2	32
chr17	76558444	76559444	+	XLOC_038702|k562|ENSG00000163597|ES	chr17	76558811	76558871	DDX24|K562	60
chr17	76558444	76559444	+	XLOC_038702|k562|ENSG00000163597|ES	chr17	76558830	76558871	DROSHA|K562	41
chr17	76558444	76559444	+	XLOC_038702|k562|ENSG00000163597|ES	chr17	76558783	76558832	EXOSC5|K562	49
chr17	76558444	76559444	+	XLOC_038702|k562|ENSG00000163597|ES	chr17	76558480	76558519	TBRG4|K562	39
chr17	76558444	76559444	+	XLOC_038702|k562|ENSG00000163597|ES	chr17	76558461	76558534	TAF15|HepG2	73
chr17	76558444	76559444	+	XLOC_038702|k562|ENSG00000163597|ES	chr17	76558948	76558968	DROSHA|K562	20
chr17	76558444	76559444	+	XLOC_038702|k562|ENSG00000163597|ES	chr17	76558799	76558870	SF3B4|K562	71
chr17	76558444	76559444	+	XLOC_038702|k562|ENSG00000163597|ES	chr17	76558836	76558863	HNRNPU|HepG2	27
chr17	76558444	76559444	+	XLOC_038702|k562|ENSG00000163597|ES	chr17	76558830	76558871	FXR2|K562	41
chr17	76558444	76559444	+	XLOC_038702|k562|ENSG00000163597|ES	chr17	76558932	76558983	U2AF2|HepG2	51
chr17	76558444	76559444	+	XLOC_038702|k562|ENSG00000163597|ES	chr17	76559039	76559078	TIAL1|HeLa	39
chr17	76558444	76559444	+	XLOC_038702|k562|ENSG00000163597|ES	chr17	76558791	76558868	TRA2A|HepG2	77
chr17	76558444	76559444	+	XLOC_038702|k562|ENSG00000163597|ES	chr17	76558824	76558858	FTO|K562	34
chr17	76558444	76559444	+	XLOC_038702|k562|ENSG00000163597|ES	chr17	76559020	76559042	SUB1|HepG2	22
chr17	76558444	76559444	+	XLOC_038702|k562|ENSG00000163597|ES	chr17	76558724	76558740	TBRG4|K562	16
chr17	76558444	76559444	+	XLOC_038702|k562|ENSG00000163597|ES	chr17	76558786	76558869	HNRNPU|HepG2	83
chr17	76558444	76559444	+	XLOC_038702|k562|ENSG00000163597|ES	chr17	76558809	76558865	GRSF1|HepG2	56
chr17	76558444	76559444	+	XLOC_038702|k562|ENSG00000163597|ES	chr17	76558442	76558489	SUGP2|HepG2	45
chr17	76558444	76559444	+	XLOC_038702|k562|ENSG00000163597|ES	chr17	76559111	76559138	TAF15|HepG2	27
chr17	76558444	76559444	+	XLOC_038702|k562|ENSG00000163597|ES	chr17	76558888	76558922	SF3B4|HepG2	34
chr17	76558444	76559444	+	XLOC_038702|k562|ENSG00000163597|ES	chr17	76558857	76558868	SRSF9|HepG2	11
chr17	76558444	76559444	+	XLOC_038702|k562|ENSG00000163597|ES	chr17	76558483	76558507	XRN2|HepG2	24
chr17	76558444	76559444	+	XLOC_038702|k562|ENSG00000163597|ES	chr17	76558949	76558968	GTF2F1|K562	19
chr17	76558444	76559444	+	XLOC_038702|k562|ENSG00000163597|ES	chr17	76558949	76558974	HNRNPM|HepG2	25
chr17	76558444	76559444	+	XLOC_038702|k562|ENSG00000163597|ES	chr17	76558809	76558855	POLR2G|HepG2	46
chr17	76558444	76559444	+	XLOC_038702|k562|ENSG00000163597|ES	chr17	76558838	76558869	HNRNPA1|K562	31
chr17	76558444	76559444	+	XLOC_038702|k562|ENSG00000163597|ES	chr17	76558793	76558826	NOLC1|HepG2	33
chr17	76558444	76559444	+	XLOC_038702|k562|ENSG00000163597|ES	chr17	76558457	76558521	HNRNPA1|K562	64
chr17	76558444	76559444	+	XLOC_038702|k562|ENSG00000163597|ES	chr17	76558951	76558973	SUB1|HepG2	22
chr17	76558444	76559444	+	XLOC_038702|k562|ENSG00000163597|ES	chr17	76558830	76558858	PPIL4|K562	28
chr17	76558444	76559444	+	XLOC_038702|k562|ENSG00000163597|ES	chr17	76558944	76558979	SUB1|HepG2	35
chr17	76558444	76559444	+	XLOC_038702|k562|ENSG00000163597|ES	chr17	76558840	76558867	SLTM|K562	27
chr17	76558444	76559444	+	XLOC_038702|k562|ENSG00000163597|ES	chr17	76558832	76558851	TRA2A|HepG2	19
chr17	76558444	76559444	+	XLOC_038702|k562|ENSG00000163597|ES	chr17	76558838	76558866	SMNDC1|K562	28
chr17	76558444	76559444	+	XLOC_038702|k562|ENSG00000163597|ES	chr17	76558788	76558828	HNRNPA1|HepG2	40
chr17	76558444	76559444	+	XLOC_038702|k562|ENSG00000163597|ES	chr17	76559112	76559172	PRPF8|K562	60
chr17	76558444	76559444	+	XLOC_038702|k562|ENSG00000163597|ES	chr17	76558838	76558863	BCCIP|HepG2	25
chr17	76558444	76559444	+	XLOC_038702|k562|ENSG00000163597|ES	chr17	76558903	76558953	LSM11|K562	50
chr17	76558444	76559444	+	XLOC_038702|k562|ENSG00000163597|ES	chr17	76558790	76558869	RBM15|K562	79
chr17	76558444	76559444	+	XLOC_038702|k562|ENSG00000163597|ES	chr17	76559028	76559044	SUB1|HepG2	16
chr17	76558444	76559444	+	XLOC_038702|k562|ENSG00000163597|ES	chr17	76559110	76559147	SAFB2|K562	37
chr17	76558444	76559444	+	XLOC_038702|k562|ENSG00000163597|ES	chr17	76558795	76558850	TRA2A|K562	55
chr17	76558444	76559444	+	XLOC_038702|k562|ENSG00000163597|ES	chr17	76558944	76558986	U2AF1|HepG2	42
chr17	76558444	76559444	+	XLOC_038702|k562|ENSG00000163597|ES	chr17	76558837	76558864	HNRNPM|HepG2	27
chr17	76558444	76559444	+	XLOC_038702|k562|ENSG00000163597|ES	chr17	76558481	76558496	DDX42|K562	15
chr17	76558444	76559444	+	XLOC_038702|k562|ENSG00000163597|ES	chr17	76558810	76558855	ILF3|K562	45
chr17	76558444	76559444	+	XLOC_038702|k562|ENSG00000163597|ES	chr17	76558840	76558867	SFPQ|HepG2	27
chr17	76558444	76559444	+	XLOC_038702|k562|ENSG00000163597|ES	chr17	76558828	76558869	LARP4|K562	41
chr17	76558444	76559444	+	XLOC_038702|k562|ENSG00000163597|ES	chr17	76558854	76558866	SF3B4|HepG2	12
chr17	76558444	76559444	+	XLOC_038702|k562|ENSG00000163597|ES	chr17	76558834	76558865	NKRF|HepG2	31
chr17	76558444	76559444	+	XLOC_038702|k562|ENSG00000163597|ES	chr17	76558805	76558858	GRSF1|HepG2	53
chr17	76558444	76559444	+	XLOC_038702|k562|ENSG00000163597|ES	chr17	76558474	76558483	EIF3H|HepG2	9
chr17	76558444	76559444	+	XLOC_038702|k562|ENSG00000163597|ES	chr17	76558666	76558698	HNRNPM|HepG2	32
chr17	76558444	76559444	+	XLOC_038702|k562|ENSG00000163597|ES	chr17	76558839	76558865	DDX6|K562	26
chr17	76558444	76559444	+	XLOC_038702|k562|ENSG00000163597|ES	chr17	76558838	76558864	U2AF1|K562	26
chr17	76558444	76559444	+	XLOC_038702|k562|ENSG00000163597|ES	chr17	76558836	76558863	NONO|K562	27
chr17	76558444	76559444	+	XLOC_038702|k562|ENSG00000163597|ES	chr17	76559065	76559161	KHSRP|K562	96
chr17	76558444	76559444	+	XLOC_038702|k562|ENSG00000163597|ES	chr17	76558817	76558869	BUD13|HepG2	52
chr17	76558444	76559444	+	XLOC_038702|k562|ENSG00000163597|ES	chr17	76559047	76559138	KHSRP|K562	91
chr17	76558444	76559444	+	XLOC_038702|k562|ENSG00000163597|ES	chr17	76558498	76558510	HNRNPL|HepG2	12
chr17	76558444	76559444	+	XLOC_038702|k562|ENSG00000163597|ES	chr17	76558781	76558818	HNRNPA1|K562	37
chr17	76558444	76559444	+	XLOC_038702|k562|ENSG00000163597|ES	chr17	76558795	76558826	SF3A3|HepG2	31
chr17	76558444	76559444	+	XLOC_038702|k562|ENSG00000163597|ES	chr17	76558676	76558719	XRN2|K562	43
chr17	76558444	76559444	+	XLOC_038702|k562|ENSG00000163597|ES	chr17	76558834	76558864	SF3A3|HepG2	30
chr17	76558444	76559444	+	XLOC_038702|k562|ENSG00000163597|ES	chr17	76558830	76558854	SMNDC1|HepG2	24
chr17	76558444	76559444	+	XLOC_038702|k562|ENSG00000163597|ES	chr17	76558943	76558977	LIN28B|HepG2	34
chr17	76558444	76559444	+	XLOC_038702|k562|ENSG00000163597|ES	chr17	76558793	76558844	SRSF7|K562	51
chr17	76558444	76559444	+	XLOC_038702|k562|ENSG00000163597|ES	chr17	76558840	76558862	TIA1|HepG2	22
chr17	76558444	76559444	+	XLOC_038702|k562|ENSG00000163597|ES	chr17	76558791	76558828	GPKOW|K562	37
chr17	76558444	76559444	+	XLOC_038702|k562|ENSG00000163597|ES	chr17	76559419	76559496	ILF3|HepG2	25
chr17	76558444	76559444	+	XLOC_038702|k562|ENSG00000163597|ES	chr17	76559361	76559402	SLTM|HepG2	41
chr17	76558444	76559444	+	XLOC_038702|k562|ENSG00000163597|ES	chr17	76558828	76558870	DDX3X|HepG2	42
chr17	76558444	76559444	+	XLOC_038702|k562|ENSG00000163597|ES	chr17	76558454	76558497	HNRNPL|HepG2	43
chr17	76558444	76559444	+	XLOC_038702|k562|ENSG00000163597|ES	chr17	76558848	76558858	HNRNPA1|K562	10
chr17	76558444	76559444	+	XLOC_038702|k562|ENSG00000163597|ES	chr17	76558814	76558864	U2AF1|HepG2	50
chr17	76558444	76559444	+	XLOC_038702|k562|ENSG00000163597|ES	chr17	76559107	76559122	CDC40|HepG2	15
chr17	76558444	76559444	+	XLOC_038702|k562|ENSG00000163597|ES	chr17	76558831	76558854	HNRNPL|K562	23
chr17	76558444	76559444	+	XLOC_038702|k562|ENSG00000163597|ES	chr17	76558945	76558973	EIF3D|HepG2	28
chr17	76558444	76559444	+	XLOC_038702|k562|ENSG00000163597|ES	chr17	76558776	76558813	HNRNPM|HepG2	37
chr17	76558444	76559444	+	XLOC_038702|k562|ENSG00000163597|ES	chr17	76559102	76559143	EXOSC5|K562	41
chr17	76558444	76559444	+	XLOC_038702|k562|ENSG00000163597|ES	chr17	76558795	76558818	CPSF3|HEK293	23
chr17	76558444	76559444	+	XLOC_038702|k562|ENSG00000163597|ES	chr17	76558814	76558870	PUM2|K562	56
chr17	76558444	76559444	+	XLOC_038702|k562|ENSG00000163597|ES	chr17	76558795	76558838	AGO2|HEK293	43
chr17	76558444	76559444	+	XLOC_038702|k562|ENSG00000163597|ES	chr17	76558839	76558865	RBM15|K562	26
chr17	76558444	76559444	+	XLOC_038702|k562|ENSG00000163597|ES	chr17	76558659	76558723	HNRNPM|HepG2	64
chr17	76558444	76559444	+	XLOC_038702|k562|ENSG00000163597|ES	chr17	76558460	76558509	NCBP2|HepG2	49
chr17	76558444	76559444	+	XLOC_038702|k562|ENSG00000163597|ES	chr17	76558848	76558857	SRSF9|HepG2	9
chr17	76558444	76559444	+	XLOC_038702|k562|ENSG00000163597|ES	chr17	76558457	76558489	QKI|HepG2	32
chr17	76558444	76559444	+	XLOC_038702|k562|ENSG00000163597|ES	chr17	76558820	76558869	FAM120A|HepG2	49
chr17	76558444	76559444	+	XLOC_038702|k562|ENSG00000163597|ES	chr17	76558829	76558850	SND1|K562	21
chr17	76558444	76559444	+	XLOC_038702|k562|ENSG00000163597|ES	chr17	76558954	76558966	FAM120A|K562	12
chr17	76558444	76559444	+	XLOC_038702|k562|ENSG00000163597|ES	chr17	76558839	76558864	DHX30|HepG2	25
chr17	76558444	76559444	+	XLOC_038702|k562|ENSG00000163597|ES	chr17	76558817	76558871	CSTF2|HepG2	54
chr17	76558444	76559444	+	XLOC_038702|k562|ENSG00000163597|ES	chr17	76558806	76558864	METAP2|K562	58
chr17	76558444	76559444	+	XLOC_038702|k562|ENSG00000163597|ES	chr17	76558797	76558830	SF3B4|K562	33
chr17	76558444	76559444	+	XLOC_038702|k562|ENSG00000163597|ES	chr17	76558950	76558972	XRN2|K562	22
chr17	76558444	76559444	+	XLOC_038702|k562|ENSG00000163597|ES	chr17	76558798	76558816	SRSF1|HepG2	18
chr17	76558444	76559444	+	XLOC_038702|k562|ENSG00000163597|ES	chr17	76558822	76558872	DGCR8|K562	50
chr17	76558444	76559444	+	XLOC_038702|k562|ENSG00000163597|ES	chr17	76558945	76558976	FTO|K562	31
chr17	76558444	76559444	+	XLOC_038702|k562|ENSG00000163597|ES	chr17	76558705	76558751	HNRNPA1|HepG2	46
chr17	76558444	76559444	+	XLOC_038702|k562|ENSG00000163597|ES	chr17	76558954	76558971	SF3B4|HepG2	17
chr17	76558444	76559444	+	XLOC_038702|k562|ENSG00000163597|ES	chr17	76558482	76558499	SRSF7|HepG2	17
chr17	76558444	76559444	+	XLOC_038702|k562|ENSG00000163597|ES	chr17	76558793	76558867	CSTF2T|HepG2	74
chr17	76558444	76559444	+	XLOC_038702|k562|ENSG00000163597|ES	chr17	76558455	76558498	EFTUD2|K562	43
chr17	76558444	76559444	+	XLOC_038702|k562|ENSG00000163597|ES	chr17	76559099	76559160	HNRNPM|K562	61
chr17	76558444	76559444	+	XLOC_038702|k562|ENSG00000163597|ES	chr17	76558840	76558864	BCCIP|HepG2	24
chr17	76558444	76559444	+	XLOC_038702|k562|ENSG00000163597|ES	chr17	76558838	76558863	SND1|HepG2	25
chr17	76558444	76559444	+	XLOC_038702|k562|ENSG00000163597|ES	chr17	76558844	76558859	IGF2BP3|HepG2	15
chr17	76558444	76559444	+	XLOC_038702|k562|ENSG00000163597|ES	chr17	76558663	76558672	KHDRBS1|K562	9
chr17	76558444	76559444	+	XLOC_038702|k562|ENSG00000163597|ES	chr17	76558796	76558867	SRSF1|HepG2	71
chr17	76558444	76559444	+	XLOC_038702|k562|ENSG00000163597|ES	chr17	76558818	76558867	XPO5|HepG2	49
chr17	76558444	76559444	+	XLOC_038702|k562|ENSG00000163597|ES	chr17	76558795	76558834	RPS3|K562	39
chr17	76558444	76559444	+	XLOC_038702|k562|ENSG00000163597|ES	chr17	76558835	76558878	HNRNPM|K562	43
chr17	76558444	76559444	+	XLOC_038702|k562|ENSG00000163597|ES	chr17	76558832	76558862	PCBP2|HepG2	30
chr17	76558444	76559444	+	XLOC_038702|k562|ENSG00000163597|ES	chr17	76558834	76558866	NCBP2|K562	32
chr17	76558444	76559444	+	XLOC_038702|k562|ENSG00000163597|ES	chr17	76558940	76558976	DDX3X|HepG2	36
chr17	76558444	76559444	+	XLOC_038702|k562|ENSG00000163597|ES	chr17	76558894	76558939	SF3A3|HepG2	45
chr17	76558444	76559444	+	XLOC_038702|k562|ENSG00000163597|ES	chr17	76558799	76558868	NOL12|HepG2	69
chr17	76558444	76559444	+	XLOC_038702|k562|ENSG00000163597|ES	chr17	76558806	76558831	UCHL5|K562	25
chr17	76558444	76559444	+	XLOC_038702|k562|ENSG00000163597|ES	chr17	76558943	76558977	UCHL5|HepG2	34
chr17	76558444	76559444	+	XLOC_038702|k562|ENSG00000163597|ES	chr17	76558834	76558861	DDX3X|K562	27
chr17	76558444	76559444	+	XLOC_038702|k562|ENSG00000163597|ES	chr17	76558930	76558962	GRWD1|HepG2	32
chr17	76558444	76559444	+	XLOC_038702|k562|ENSG00000163597|ES	chr17	76558815	76558859	RPS11|K562	44
chr17	76558444	76559444	+	XLOC_038702|k562|ENSG00000163597|ES	chr17	76558940	76558971	GRWD1|HepG2	31
chr17	76558444	76559444	+	XLOC_038702|k562|ENSG00000163597|ES	chr17	76559036	76559043	PUM2|K562	7
chr17	76558444	76559444	+	XLOC_038702|k562|ENSG00000163597|ES	chr17	76558793	76558827	HNRNPU|HepG2	34
chr17	76558444	76559444	+	XLOC_038702|k562|ENSG00000163597|ES	chr17	76558715	76558725	LARP4|K562	10
chr17	76558444	76559444	+	XLOC_038702|k562|ENSG00000163597|ES	chr17	76558810	76558862	ZNF622|K562	52
chr17	76558444	76559444	+	XLOC_038702|k562|ENSG00000163597|ES	chr17	76558841	76558854	RBFOX2|HepG2	13
chr17	76558444	76559444	+	XLOC_038702|k562|ENSG00000163597|ES	chr17	76558783	76558791	BUD13|HepG2	8
chr17	76558444	76559444	+	XLOC_038702|k562|ENSG00000163597|ES	chr17	76558898	76558934	SF3A3|HepG2	36
chr17	76558444	76559444	+	XLOC_038702|k562|ENSG00000163597|ES	chr17	76558823	76558867	U2AF2|HepG2	44
chr17	76558444	76559444	+	XLOC_038702|k562|ENSG00000163597|ES	chr17	76558823	76558851	SND1|K562	28
chr17	76558444	76559444	+	XLOC_038702|k562|ENSG00000163597|ES	chr17	76558796	76558852	TRA2A|K562	56
chr17	76558444	76559444	+	XLOC_038702|k562|ENSG00000163597|ES	chr17	76558825	76558862	RBM27|K562	37
chr17	76558444	76559444	+	XLOC_038702|k562|ENSG00000163597|ES	chr17	76558949	76558968	PRPF8|HepG2	19
chr17	76558444	76559444	+	XLOC_038702|k562|ENSG00000163597|ES	chr17	76558833	76558862	TAF15|HepG2	29
chr17	76558444	76559444	+	XLOC_038702|k562|ENSG00000163597|ES	chr17	76558839	76558863	RBM22|K562	24
chr17	76558444	76559444	+	XLOC_038702|k562|ENSG00000163597|ES	chr17	76558867	76558872	SRSF9|HepG2	5
chr17	76558444	76559444	+	XLOC_038702|k562|ENSG00000163597|ES	chr17	76558832	76558867	DKC1|HepG2	35
chr17	76558444	76559444	+	XLOC_038702|k562|ENSG00000163597|ES	chr17	76558812	76558876	TAF15|HepG2	64
chr17	76558444	76559444	+	XLOC_038702|k562|ENSG00000163597|ES	chr17	76558795	76558838	CPSF7|HEK293	43
chr17	76558444	76559444	+	XLOC_038702|k562|ENSG00000163597|ES	chr17	76558837	76558863	MTPAP|K562	26
chr17	76558444	76559444	+	XLOC_038702|k562|ENSG00000163597|ES	chr17	76558930	76558933	PRPF8|K562	3
chr17	76558444	76559444	+	XLOC_038702|k562|ENSG00000163597|ES	chr17	76558788	76558870	RPS5|K562	82
chr17	76558444	76559444	+	XLOC_038702|k562|ENSG00000163597|ES	chr17	76558832	76558868	EXOSC5|K562	36
chr17	76558444	76559444	+	XLOC_038702|k562|ENSG00000163597|ES	chr17	76558705	76558756	RBFOX2|HepG2	51
chr17	76558444	76559444	+	XLOC_038702|k562|ENSG00000163597|ES	chr17	76558751	76558782	PUS1|K562	31
chr17	76558444	76559444	+	XLOC_038702|k562|ENSG00000163597|ES	chr17	76558471	76558506	NONO|K562	35
chr17	76558444	76559444	+	XLOC_038702|k562|ENSG00000163597|ES	chr17	76558955	76558980	SAFB2|K562	25
chr17	76558444	76559444	+	XLOC_038702|k562|ENSG00000163597|ES	chr17	76558852	76558868	TRA2A|K562	16
chr17	76558444	76559444	+	XLOC_038702|k562|ENSG00000163597|ES	chr17	76559184	76559201	EXOSC5|K562	17
chr17	76558444	76559444	+	XLOC_038702|k562|ENSG00000163597|ES	chr17	76559118	76559139	TIA1|K562	21
chr17	68514486	68515486	+	XLOC_038702|k562|ENSG00000108946|ES	chr17	68515422	68515462	CPSF6|K562	40
chr17	68514486	68515486	+	XLOC_038702|k562|ENSG00000108946|ES	chr17	68514774	68514794	SRSF7|HepG2	20
chr17	68514486	68515486	+	XLOC_038702|k562|ENSG00000108946|ES	chr17	68515434	68515459	FIP1L1|HEK293	25
chr17	68514486	68515486	+	XLOC_038702|k562|ENSG00000108946|ES	chr17	68514861	68514898	CDC40|HepG2	37
chr17	68514486	68515486	+	XLOC_038702|k562|ENSG00000108946|ES	chr17	68515466	68515474	XPO5|HepG2	8
chr17	68514486	68515486	+	XLOC_038702|k562|ENSG00000108946|ES	chr17	68515246	68515270	U2AF2|HepG2	24
chr17	68514486	68515486	+	XLOC_038702|k562|ENSG00000108946|ES	chr17	68515389	68515457	HNRNPU|HepG2	68
chr17	68514486	68515486	+	XLOC_038702|k562|ENSG00000108946|ES	chr17	68515383	68515430	DGCR8|HepG2	47
chr17	68514486	68515486	+	XLOC_038702|k562|ENSG00000108946|ES	chr17	68515390	68515431	ZNF622|K562	41
chr17	68514486	68515486	+	XLOC_038702|k562|ENSG00000108946|ES	chr17	68514901	68514995	KHSRP|K562	94
chr17	68514486	68515486	+	XLOC_038702|k562|ENSG00000108946|ES	chr17	68515101	68515157	PRPF8|HepG2	56
chr17	68514486	68515486	+	XLOC_038702|k562|ENSG00000108946|ES	chr17	68515438	68515468	SMNDC1|K562	30
chr17	68514486	68515486	+	XLOC_038702|k562|ENSG00000108946|ES	chr17	68515484	68515560	POLR2G|HepG2	2
chr17	68514486	68515486	+	XLOC_038702|k562|ENSG00000108946|ES	chr17	68514531	68514539	DGCR8|HepG2	8
chr17	68514486	68515486	+	XLOC_038702|k562|ENSG00000108946|ES	chr17	68515393	68515466	SRSF9|HepG2	73
chr17	68514486	68515486	+	XLOC_038702|k562|ENSG00000108946|ES	chr17	68515380	68515486	DDX59|HepG2	106
chr17	68514486	68515486	+	XLOC_038702|k562|ENSG00000108946|ES	chr17	68515484	68515545	RBFOX2|K562	2
chr17	68514486	68515486	+	XLOC_038702|k562|ENSG00000108946|ES	chr17	68514702	68514738	HNRNPC|HepG2	36
chr17	68514486	68515486	+	XLOC_038702|k562|ENSG00000108946|ES	chr17	68515393	68515443	TRA2A|HepG2	50
chr17	68514486	68515486	+	XLOC_038702|k562|ENSG00000108946|ES	chr17	68515393	68515419	NOLC1|K562	26
chr17	68514486	68515486	+	XLOC_038702|k562|ENSG00000108946|ES	chr17	68515460	68515499	UCHL5|HepG2	26
chr17	68514486	68515486	+	XLOC_038702|k562|ENSG00000108946|ES	chr17	68515391	68515432	SND1|K562	41
chr17	68514486	68515486	+	XLOC_038702|k562|ENSG00000108946|ES	chr17	68514909	68514934	PTBP1|HepG2	25
chr17	68514486	68515486	+	XLOC_038702|k562|ENSG00000108946|ES	chr17	68515465	68515562	YBX3|K562	21
chr17	68514486	68515486	+	XLOC_038702|k562|ENSG00000108946|ES	chr17	68515413	68515446	SMNDC1|HepG2	33
chr17	68514486	68515486	+	XLOC_038702|k562|ENSG00000108946|ES	chr17	68515393	68515407	MTPAP|K562	14
chr17	68514486	68515486	+	XLOC_038702|k562|ENSG00000108946|ES	chr17	68515417	68515430	HNRNPA1|K562	13
chr17	68514486	68515486	+	XLOC_038702|k562|ENSG00000108946|ES	chr17	68515392	68515426	RBFOX2|K562	34
chr17	68514486	68515486	+	XLOC_038702|k562|ENSG00000108946|ES	chr17	68515394	68515463	SRSF9|HepG2	69
chr17	68514486	68515486	+	XLOC_038702|k562|ENSG00000108946|ES	chr17	68514606	68514633	SRSF7|HepG2	27
chr17	68514486	68515486	+	XLOC_038702|k562|ENSG00000108946|ES	chr17	68514890	68514918	DGCR8|HepG2	28
chr17	68514486	68515486	+	XLOC_038702|k562|ENSG00000108946|ES	chr17	68514764	68514788	TIA1|HepG2	24
chr17	68514486	68515486	+	XLOC_038702|k562|ENSG00000108946|ES	chr17	68515391	68515434	U2AF1|K562	43
chr17	68514486	68515486	+	XLOC_038702|k562|ENSG00000108946|ES	chr17	68515398	68515462	FKBP4|HepG2	64
chr17	68514486	68515486	+	XLOC_038702|k562|ENSG00000108946|ES	chr17	68515122	68515171	XRN2|HepG2	49
chr17	68514486	68515486	+	XLOC_038702|k562|ENSG00000108946|ES	chr17	68514857	68514885	EIF3D|HepG2	28
chr17	68514486	68515486	+	XLOC_038702|k562|ENSG00000108946|ES	chr17	68514534	68514609	KHSRP|K562	75
chr17	68514486	68515486	+	XLOC_038702|k562|ENSG00000108946|ES	chr17	68515395	68515448	XRCC6|HepG2	53
chr17	68514486	68515486	+	XLOC_038702|k562|ENSG00000108946|ES	chr17	68514699	68514736	RBM5|HepG2	37
chr17	68514486	68515486	+	XLOC_038702|k562|ENSG00000108946|ES	chr17	68515038	68515051	FASTKD2|HepG2	13
chr17	68514486	68515486	+	XLOC_038702|k562|ENSG00000108946|ES	chr17	68515140	68515175	RBM15|HepG2	35
chr17	68514486	68515486	+	XLOC_038702|k562|ENSG00000108946|ES	chr17	68515397	68515438	FMR1|K562	41
chr17	68514486	68515486	+	XLOC_038702|k562|ENSG00000108946|ES	chr17	68515243	68515273	TIA1|HepG2	30
chr17	68514486	68515486	+	XLOC_038702|k562|ENSG00000108946|ES	chr17	68515139	68515200	TIA1|K562	61
chr17	68514486	68515486	+	XLOC_038702|k562|ENSG00000108946|ES	chr17	68515403	68515424	TIA1|HepG2	21
chr17	68514486	68515486	+	XLOC_038702|k562|ENSG00000108946|ES	chr17	68515406	68515429	PUM2|K562	23
chr17	68514486	68515486	+	XLOC_038702|k562|ENSG00000108946|ES	chr17	68515388	68515471	SRSF1|HepG2	83
chr17	68514486	68515486	+	XLOC_038702|k562|ENSG00000108946|ES	chr17	68515146	68515164	IGF2BP1|HepG2	18
chr17	68514486	68515486	+	XLOC_038702|k562|ENSG00000108946|ES	chr17	68515393	68515446	MTPAP|K562	53
chr17	68514486	68515486	+	XLOC_038702|k562|ENSG00000108946|ES	chr17	68515387	68515409	SMNDC1|K562	22
chr17	68514486	68515486	+	XLOC_038702|k562|ENSG00000108946|ES	chr17	68515431	68515460	AUH|HepG2	29
chr17	68514486	68515486	+	XLOC_038702|k562|ENSG00000108946|ES	chr17	68515423	68515434	HNRNPU|K562	11
chr17	68514486	68515486	+	XLOC_038702|k562|ENSG00000108946|ES	chr17	68515392	68515498	UCHL5|HepG2	94
chr17	68514486	68515486	+	XLOC_038702|k562|ENSG00000108946|ES	chr17	68515434	68515519	CPSF6|HEK293	52
chr17	68514486	68515486	+	XLOC_038702|k562|ENSG00000108946|ES	chr17	68515237	68515274	PUM2|K562	37
chr17	68514486	68515486	+	XLOC_038702|k562|ENSG00000108946|ES	chr17	68514515	68514553	KHDRBS1|K562	38
chr17	68514486	68515486	+	XLOC_038702|k562|ENSG00000108946|ES	chr17	68514736	68514790	TIA1|HepG2	54
chr17	68514486	68515486	+	XLOC_038702|k562|ENSG00000108946|ES	chr17	68515141	68515169	RPS5|HepG2	28
chr17	68514486	68515486	+	XLOC_038702|k562|ENSG00000108946|ES	chr17	68515294	68515305	DHX30|HepG2	11
chr17	68514486	68515486	+	XLOC_038702|k562|ENSG00000108946|ES	chr17	68514764	68514793	BCCIP|HepG2	29
chr17	68514486	68515486	+	XLOC_038702|k562|ENSG00000108946|ES	chr17	68515399	68515428	HNRNPC|HepG2	29
chr17	68514486	68515486	+	XLOC_038702|k562|ENSG00000108946|ES	chr17	68515402	68515423	SUB1|HepG2	21
chr17	68514486	68515486	+	XLOC_038702|k562|ENSG00000108946|ES	chr17	68515464	68515569	DDX3X|K562	22
chr17	68514486	68515486	+	XLOC_038702|k562|ENSG00000108946|ES	chr17	68515392	68515456	IGF2BP3|HepG2	64
chr17	68514486	68515486	+	XLOC_038702|k562|ENSG00000108946|ES	chr17	68515390	68515425	NOL12|HepG2	35
chr17	68514486	68515486	+	XLOC_038702|k562|ENSG00000108946|ES	chr17	68515473	68515559	GRSF1|HepG2	13
chr17	68514486	68515486	+	XLOC_038702|k562|ENSG00000108946|ES	chr17	68514852	68514896	POLR2G|HepG2	44
chr17	68514486	68515486	+	XLOC_038702|k562|ENSG00000108946|ES	chr17	68515387	68515460	SUPV3L1|HepG2	73
chr17	68514486	68515486	+	XLOC_038702|k562|ENSG00000108946|ES	chr17	68515110	68515169	PRPF8|HepG2	59
chr17	68514486	68515486	+	XLOC_038702|k562|ENSG00000108946|ES	chr17	68515393	68515474	SND1|HepG2	81
chr17	68514486	68515486	+	XLOC_038702|k562|ENSG00000108946|ES	chr17	68514829	68514838	CSTF2|HepG2	9
chr17	68514486	68515486	+	XLOC_038702|k562|ENSG00000108946|ES	chr17	68515057	68515087	AUH|K562	30
chr17	68514486	68515486	+	XLOC_038702|k562|ENSG00000108946|ES	chr17	68515373	68515441	BUD13|HepG2	68
chr17	68514486	68515486	+	XLOC_038702|k562|ENSG00000108946|ES	chr17	68514885	68514900	HNRNPA1|HepG2	15
chr17	68514486	68515486	+	XLOC_038702|k562|ENSG00000108946|ES	chr17	68515388	68515434	DGCR8|HepG2	46
chr17	68514486	68515486	+	XLOC_038702|k562|ENSG00000108946|ES	chr17	68515391	68515437	NCBP2|HepG2	46
chr17	68514486	68515486	+	XLOC_038702|k562|ENSG00000108946|ES	chr17	68515420	68515433	RPS3|HepG2	13
chr17	68514486	68515486	+	XLOC_038702|k562|ENSG00000108946|ES	chr17	68515434	68515459	CPSF7|HEK293	25
chr17	68514486	68515486	+	XLOC_038702|k562|ENSG00000108946|ES	chr17	68515383	68515446	U2AF1|HepG2	63
chr17	68514486	68515486	+	XLOC_038702|k562|ENSG00000108946|ES	chr17	68514979	68515048	U2AF2|K562	69
chr17	68514486	68515486	+	XLOC_038702|k562|ENSG00000108946|ES	chr17	68514861	68514872	DHX30|HepG2	11
chr17	68514486	68515486	+	XLOC_038702|k562|ENSG00000108946|ES	chr17	68515389	68515492	SRSF7|K562	97
chr17	68514486	68515486	+	XLOC_038702|k562|ENSG00000108946|ES	chr17	68515385	68515448	EIF3H|HepG2	63
chr17	68514486	68515486	+	XLOC_038702|k562|ENSG00000108946|ES	chr17	68515455	68515500	GRWD1|HepG2	31
chr17	68514486	68515486	+	XLOC_038702|k562|ENSG00000108946|ES	chr17	68514766	68514798	HNRNPK|HepG2	32
chr17	68514486	68515486	+	XLOC_038702|k562|ENSG00000108946|ES	chr17	68515393	68515457	XRN2|HepG2	64
chr17	68514486	68515486	+	XLOC_038702|k562|ENSG00000108946|ES	chr17	68514472	68514502	EFTUD2|HepG2	16
chr17	68514486	68515486	+	XLOC_038702|k562|ENSG00000108946|ES	chr17	68515374	68515417	PRPF8|K562	43
chr17	68514486	68515486	+	XLOC_038702|k562|ENSG00000108946|ES	chr17	68515395	68515439	TRA2A|HepG2	44
chr17	68514486	68515486	+	XLOC_038702|k562|ENSG00000108946|ES	chr17	68514771	68514795	U2AF2|K562	24
chr17	68514486	68515486	+	XLOC_038702|k562|ENSG00000108946|ES	chr17	68515374	68515425	SF3B4|K562	51
chr17	68514486	68515486	+	XLOC_038702|k562|ENSG00000108946|ES	chr17	68515084	68515129	U2AF1|HepG2	45
chr17	68514486	68515486	+	XLOC_038702|k562|ENSG00000108946|ES	chr17	68514755	68514793	CSTF2T|HepG2	38
chr17	68514486	68515486	+	XLOC_038702|k562|ENSG00000108946|ES	chr17	68515409	68515438	FAM120A|K562	29
chr17	68514486	68515486	+	XLOC_038702|k562|ENSG00000108946|ES	chr17	68514544	68514583	QKI|HepG2	39
chr17	68514486	68515486	+	XLOC_038702|k562|ENSG00000108946|ES	chr17	68514769	68514807	SUGP2|HepG2	38
chr17	68514486	68515486	+	XLOC_038702|k562|ENSG00000108946|ES	chr17	68515163	68515176	DDX59|HepG2	13
chr17	68514486	68515486	+	XLOC_038702|k562|ENSG00000108946|ES	chr17	68515452	68515491	AKAP8L|K562	34
chr17	68514486	68515486	+	XLOC_038702|k562|ENSG00000108946|ES	chr17	68515344	68515419	SF3B4|K562	75
chr17	68514486	68515486	+	XLOC_038702|k562|ENSG00000108946|ES	chr17	68515393	68515425	RPS3|K562	32
chr17	68514486	68515486	+	XLOC_038702|k562|ENSG00000108946|ES	chr17	68515401	68515442	CSTF2|HepG2	41
chr17	68514486	68515486	+	XLOC_038702|k562|ENSG00000108946|ES	chr17	68515391	68515517	DHX30|HepG2	95
chr17	68514486	68515486	+	XLOC_038702|k562|ENSG00000108946|ES	chr17	68515391	68515446	RPS5|HepG2	55
chr17	68514486	68515486	+	XLOC_038702|k562|ENSG00000108946|ES	chr17	68515396	68515458	FXR1|K562	62
chr17	68514486	68515486	+	XLOC_038702|k562|ENSG00000108946|ES	chr17	68515387	68515462	DDX59|HepG2	75
chr17	68514486	68515486	+	XLOC_038702|k562|ENSG00000108946|ES	chr17	68514756	68514793	DGCR8|HepG2	37
chr17	68514486	68515486	+	XLOC_038702|k562|ENSG00000108946|ES	chr17	68515136	68515164	PRPF8|K562	28
chr17	68514486	68515486	+	XLOC_038702|k562|ENSG00000108946|ES	chr17	68515397	68515437	DDX3X|HepG2	40
chr17	68514486	68515486	+	XLOC_038702|k562|ENSG00000108946|ES	chr17	68515398	68515441	DROSHA|K562	43
chr17	68514486	68515486	+	XLOC_038702|k562|ENSG00000108946|ES	chr17	68515395	68515465	YBX3|K562	70
chr17	68514486	68515486	+	XLOC_038702|k562|ENSG00000108946|ES	chr17	68514546	68514573	CDC40|HepG2	27
chr17	68514486	68515486	+	XLOC_038702|k562|ENSG00000108946|ES	chr17	68515034	68515039	HNRNPK|HepG2	5
chr17	68514486	68515486	+	XLOC_038702|k562|ENSG00000108946|ES	chr17	68515391	68515429	TAF15|HepG2	38
chr17	68514486	68515486	+	XLOC_038702|k562|ENSG00000108946|ES	chr17	68514726	68514797	NKRF|HepG2	71
chr17	68514486	68515486	+	XLOC_038702|k562|ENSG00000108946|ES	chr17	68514758	68514789	AGGF1|HepG2	31
chr17	68514486	68515486	+	XLOC_038702|k562|ENSG00000108946|ES	chr17	68514868	68514907	CSTF2T|HepG2	39
chr17	68514486	68515486	+	XLOC_038702|k562|ENSG00000108946|ES	chr17	68515132	68515167	U2AF2|HepG2	35
chr17	68514486	68515486	+	XLOC_038702|k562|ENSG00000108946|ES	chr17	68515392	68515451	HNRNPUL1|HepG2	59
chr17	68514486	68515486	+	XLOC_038702|k562|ENSG00000108946|ES	chr17	68514473	68514496	SUGP2|HepG2	10
chr17	68514486	68515486	+	XLOC_038702|k562|ENSG00000108946|ES	chr17	68515399	68515439	DDX24|K562	40
chr17	68514486	68515486	+	XLOC_038702|k562|ENSG00000108946|ES	chr17	68514693	68514733	HNRNPC|HepG2	40
chr17	68514486	68515486	+	XLOC_038702|k562|ENSG00000108946|ES	chr17	68515383	68515433	BUD13|K562	50
chr17	68514486	68515486	+	XLOC_038702|k562|ENSG00000108946|ES	chr17	68515483	68515531	BUD13|K562	3
chr17	68514486	68515486	+	XLOC_038702|k562|ENSG00000108946|ES	chr17	68514604	68514644	U2AF2|K562	40
chr17	68514486	68515486	+	XLOC_038702|k562|ENSG00000108946|ES	chr17	68514759	68514794	ZRANB2|K562	35
chr17	68514486	68515486	+	XLOC_038702|k562|ENSG00000108946|ES	chr17	68515237	68515285	HNRNPK|HepG2	48
chr17	68514486	68515486	+	XLOC_038702|k562|ENSG00000108946|ES	chr17	68515131	68515180	TIA1|HepG2	49
chr17	68514486	68515486	+	XLOC_038702|k562|ENSG00000108946|ES	chr17	68515382	68515414	CDC40|HepG2	32
chr17	68514486	68515486	+	XLOC_038702|k562|ENSG00000108946|ES	chr17	68515386	68515432	AGGF1|HepG2	46
chr17	68514486	68515486	+	XLOC_038702|k562|ENSG00000108946|ES	chr17	68514765	68514810	HNRNPC|HepG2	45
chr17	68514486	68515486	+	XLOC_038702|k562|ENSG00000108946|ES	chr17	68514992	68515051	U2AF1|K562	59
chr17	68514486	68515486	+	XLOC_038702|k562|ENSG00000108946|ES	chr17	68515391	68515437	UCHL5|K562	46
chr17	68514486	68515486	+	XLOC_038702|k562|ENSG00000108946|ES	chr17	68515393	68515406	SLTM|HepG2	13
chr17	68514486	68515486	+	XLOC_038702|k562|ENSG00000108946|ES	chr17	68515390	68515460	UCHL5|HepG2	70
chr17	68514486	68515486	+	XLOC_038702|k562|ENSG00000108946|ES	chr17	68515108	68515152	GRWD1|HepG2	44
chr17	68514486	68515486	+	XLOC_038702|k562|ENSG00000108946|ES	chr17	68515392	68515402	HNRNPC|HepG2	10
chr17	68514486	68515486	+	XLOC_038702|k562|ENSG00000108946|ES	chr17	68515400	68515482	PTBP1|HepG2	82
chr17	68514486	68515486	+	XLOC_038702|k562|ENSG00000108946|ES	chr17	68514767	68514798	SRSF9|HepG2	31
chr17	68514486	68515486	+	XLOC_038702|k562|ENSG00000108946|ES	chr17	68515392	68515454	FAM120A|HepG2	62
chr17	68514486	68515486	+	XLOC_038702|k562|ENSG00000108946|ES	chr17	68515382	68515449	U2AF2|HepG2	67
chr17	68514486	68515486	+	XLOC_038702|k562|ENSG00000108946|ES	chr17	68515384	68515427	XPO5|HepG2	43
chr17	68514486	68515486	+	XLOC_038702|k562|ENSG00000108946|ES	chr17	68515393	68515483	DDX3X|K562	90
chr17	68514486	68515486	+	XLOC_038702|k562|ENSG00000108946|ES	chr17	68515169	68515181	AGGF1|HepG2	12
chr17	68514486	68515486	+	XLOC_038702|k562|ENSG00000108946|ES	chr17	68515378	68515446	CDC40|HepG2	68
chr17	68514486	68515486	+	XLOC_038702|k562|ENSG00000108946|ES	chr17	68515380	68515422	EIF3H|HepG2	42
chr17	68514486	68515486	+	XLOC_038702|k562|ENSG00000108946|ES	chr17	68514714	68514725	HNRNPA1|HepG2	11
chr17	68514486	68515486	+	XLOC_038702|k562|ENSG00000108946|ES	chr17	68515406	68515414	RBM5|HepG2	8
chr17	68514486	68515486	+	XLOC_038702|k562|ENSG00000108946|ES	chr17	68514468	68514513	SAFB2|K562	27
chr17	68514486	68515486	+	XLOC_038702|k562|ENSG00000108946|ES	chr17	68514789	68514798	XRN2|HepG2	9
chr17	68514486	68515486	+	XLOC_038702|k562|ENSG00000108946|ES	chr17	68514527	68514578	KHDRBS1|K562	51
chr17	68514486	68515486	+	XLOC_038702|k562|ENSG00000108946|ES	chr17	68514705	68514747	HNRNPK|HepG2	42
chr17	68514486	68515486	+	XLOC_038702|k562|ENSG00000108946|ES	chr17	68514497	68514535	DHX30|HepG2	38
chr17	68514486	68515486	+	XLOC_038702|k562|ENSG00000108946|ES	chr17	68514751	68514791	HNRNPC|HepG2	40
chr17	68514486	68515486	+	XLOC_038702|k562|ENSG00000108946|ES	chr17	68515386	68515491	EIF3D|HepG2	100
chr17	68514486	68515486	+	XLOC_038702|k562|ENSG00000108946|ES	chr17	68514755	68514798	SUGP2|HepG2	43
chr17	68514486	68515486	+	XLOC_038702|k562|ENSG00000108946|ES	chr17	68514913	68514938	HNRNPUL1|HepG2	25
chr17	68514486	68515486	+	XLOC_038702|k562|ENSG00000108946|ES	chr17	68514740	68514778	ZNF622|K562	38
chr17	68514486	68515486	+	XLOC_038702|k562|ENSG00000108946|ES	chr17	68515393	68515408	DKC1|HepG2	15
chr17	68514486	68515486	+	XLOC_038702|k562|ENSG00000108946|ES	chr17	68514764	68514808	TAF15|HepG2	44
chr17	68514486	68515486	+	XLOC_038702|k562|ENSG00000108946|ES	chr17	68515395	68515473	SRSF7|K562	78
chr17	68514486	68515486	+	XLOC_038702|k562|ENSG00000108946|ES	chr17	68514464	68514491	DGCR8|HepG2	5
chr17	68514486	68515486	+	XLOC_038702|k562|ENSG00000108946|ES	chr17	68515385	68515459	U2AF1|HepG2	74
chr17	68514486	68515486	+	XLOC_038702|k562|ENSG00000108946|ES	chr17	68514745	68514779	HNRNPL|HepG2	34
chr17	68514486	68515486	+	XLOC_038702|k562|ENSG00000108946|ES	chr17	68514903	68514941	TAF15|HepG2	38
chr17	68514486	68515486	+	XLOC_038702|k562|ENSG00000108946|ES	chr17	68515392	68515449	NCBP2|HepG2	57
chr17	68514486	68515486	+	XLOC_038702|k562|ENSG00000108946|ES	chr17	68514759	68514795	HNRNPU|K562	36
chr17	68514486	68515486	+	XLOC_038702|k562|ENSG00000108946|ES	chr17	68515129	68515174	U2AF1|HepG2	45
chr17	68514486	68515486	+	XLOC_038702|k562|ENSG00000108946|ES	chr17	68515377	68515433	EFTUD2|HepG2	56
chr17	68514486	68515486	+	XLOC_038702|k562|ENSG00000108946|ES	chr17	68514772	68514790	KHSRP|K562	18
chr17	68514486	68515486	+	XLOC_038702|k562|ENSG00000108946|ES	chr17	68515112	68515152	UCHL5|HepG2	40
chr17	68514486	68515486	+	XLOC_038702|k562|ENSG00000108946|ES	chr17	68515403	68515453	NOL12|HepG2	50
chr17	68514486	68515486	+	XLOC_038702|k562|ENSG00000108946|ES	chr17	68515021	68515037	AGGF1|HepG2	16
chr17	68514486	68515486	+	XLOC_038702|k562|ENSG00000108946|ES	chr17	68514464	68514505	NKRF|HepG2	19
chr17	68514486	68515486	+	XLOC_038702|k562|ENSG00000108946|ES	chr17	68515457	68515480	GTF2F1|K562	23
chr17	68514486	68515486	+	XLOC_038702|k562|ENSG00000108946|ES	chr17	68515392	68515457	FASTKD2|HepG2	65
chr17	68514486	68515486	+	XLOC_038702|k562|ENSG00000108946|ES	chr17	68514757	68514806	U2AF2|HepG2	49
chr17	68514486	68515486	+	XLOC_038702|k562|ENSG00000108946|ES	chr17	68515462	68515507	GRWD1|HepG2	24
chr17	68514486	68515486	+	XLOC_038702|k562|ENSG00000108946|ES	chr17	68515395	68515436	TIA1|K562	41
chr17	68514486	68515486	+	XLOC_038702|k562|ENSG00000108946|ES	chr17	68514855	68514924	HNRNPC|HepG2	69
chr17	68514486	68515486	+	XLOC_038702|k562|ENSG00000108946|ES	chr17	68514768	68514797	HNRNPA1|HepG2	29
chr17	68514486	68515486	+	XLOC_038702|k562|ENSG00000108946|ES	chr17	68514871	68514904	TIA1|HepG2	33
chr17	68514486	68515486	+	XLOC_038702|k562|ENSG00000108946|ES	chr17	68515388	68515458	NOLC1|HepG2	70
chr17	68514486	68515486	+	XLOC_038702|k562|ENSG00000108946|ES	chr17	68515093	68515101	XRCC6|HepG2	8
chr17	68514486	68515486	+	XLOC_038702|k562|ENSG00000108946|ES	chr17	68515389	68515432	HLTF|K562	43
chr17	68514486	68515486	+	XLOC_038702|k562|ENSG00000108946|ES	chr17	68515380	68515469	LARP4|HepG2	89
chr17	68514486	68515486	+	XLOC_038702|k562|ENSG00000108946|ES	chr17	68515385	68515464	BUD13|K562	79
chr17	68514486	68515486	+	XLOC_038702|k562|ENSG00000108946|ES	chr17	68515242	68515268	U2AF2|HepG2	26
chr17	68514486	68515486	+	XLOC_038702|k562|ENSG00000108946|ES	chr17	68515390	68515438	SRSF1|K562	48
chr17	68514486	68515486	+	XLOC_038702|k562|ENSG00000108946|ES	chr17	68515392	68515464	LSM11|HepG2	72
chr17	68514486	68515486	+	XLOC_038702|k562|ENSG00000108946|ES	chr17	68514770	68514806	FKBP4|HepG2	36
chr17	68514486	68515486	+	XLOC_038702|k562|ENSG00000108946|ES	chr17	68515133	68515156	CDC40|HepG2	23
chr17	68514486	68515486	+	XLOC_038702|k562|ENSG00000108946|ES	chr17	68515393	68515525	FTO|K562	93
chr17	68514486	68515486	+	XLOC_038702|k562|ENSG00000108946|ES	chr17	68515392	68515449	IGF2BP1|HepG2	57
chr17	68514486	68515486	+	XLOC_038702|k562|ENSG00000108946|ES	chr17	68514473	68514495	TROVE2|HepG2	9
chr17	68514486	68515486	+	XLOC_038702|k562|ENSG00000108946|ES	chr17	68515392	68515431	PPIL4|K562	39
chr17	68514486	68515486	+	XLOC_038702|k562|ENSG00000108946|ES	chr17	68514471	68514501	SLTM|HepG2	15
chr17	68514486	68515486	+	XLOC_038702|k562|ENSG00000108946|ES	chr17	68515401	68515437	FKBP4|HepG2	36
chr17	68514486	68515486	+	XLOC_038702|k562|ENSG00000108946|ES	chr17	68515298	68515327	FUBP3|HepG2	29
chr17	68514486	68515486	+	XLOC_038702|k562|ENSG00000108946|ES	chr17	68515238	68515283	PCBP2|HepG2	45
chr17	68514486	68515486	+	XLOC_038702|k562|ENSG00000108946|ES	chr17	68514838	68514960	CSTF2|HepG2	122
chr17	68514486	68515486	+	XLOC_038702|k562|ENSG00000108946|ES	chr17	68515375	68515405	QKI|HepG2	30
chr17	68514486	68515486	+	XLOC_038702|k562|ENSG00000108946|ES	chr17	68514759	68514802	RBFOX2|HepG2	43
chr17	68514486	68515486	+	XLOC_038702|k562|ENSG00000108946|ES	chr17	68515362	68515407	SF3B4|HepG2	45
chr17	68514486	68515486	+	XLOC_038702|k562|ENSG00000108946|ES	chr17	68514976	68515035	U2AF2|HepG2	59
chr17	68514486	68515486	+	XLOC_038702|k562|ENSG00000108946|ES	chr17	68514758	68514799	HNRNPUL1|HepG2	41
chr17	68514486	68515486	+	XLOC_038702|k562|ENSG00000108946|ES	chr17	68514855	68514897	SUGP2|HepG2	42
chr17	68514486	68515486	+	XLOC_038702|k562|ENSG00000108946|ES	chr17	68515155	68515166	DGCR8|HepG2	11
chr17	68514486	68515486	+	XLOC_038702|k562|ENSG00000108946|ES	chr17	68515416	68515449	PPIL4|K562	33
chr17	68514486	68515486	+	XLOC_038702|k562|ENSG00000108946|ES	chr17	68514741	68514783	XPO5|HepG2	42
chr17	68514486	68515486	+	XLOC_038702|k562|ENSG00000108946|ES	chr17	68515434	68515479	CPSF6|HEK293	45
chr17	68514486	68515486	+	XLOC_038702|k562|ENSG00000108946|ES	chr17	68514464	68514493	FUBP3|HepG2	7
chr17	68514486	68515486	+	XLOC_038702|k562|ENSG00000108946|ES	chr17	68514758	68514808	TAF15|HepG2	50
chr17	68514486	68515486	+	XLOC_038702|k562|ENSG00000108946|ES	chr17	68515390	68515422	TBRG4|K562	32
chr17	68514486	68515486	+	XLOC_038702|k562|ENSG00000108946|ES	chr17	68514902	68514947	CSTF2|HepG2	45
chr17	68514486	68515486	+	XLOC_038702|k562|ENSG00000108946|ES	chr17	68514766	68514798	HNRNPA1|HepG2	32
chr17	68514486	68515486	+	XLOC_038702|k562|ENSG00000108946|ES	chr17	68515469	68515491	UCHL5|K562	17
chr17	68514486	68515486	+	XLOC_038702|k562|ENSG00000108946|ES	chr17	68515358	68515382	SF3A3|HepG2	24
chr17	68514486	68515486	+	XLOC_038702|k562|ENSG00000108946|ES	chr17	68514863	68514915	HNRNPM|HepG2	52
chr17	68514486	68515486	+	XLOC_038702|k562|ENSG00000108946|ES	chr17	68514770	68514784	U2AF2|HepG2	14
chr17	68514486	68515486	+	XLOC_038702|k562|ENSG00000108946|ES	chr17	68515434	68515519	ELAVL1|HEK293	52
chr17	68514486	68515486	+	XLOC_038702|k562|ENSG00000108946|ES	chr17	68515392	68515432	SRSF1|K562	40
chr17	68514486	68515486	+	XLOC_038702|k562|ENSG00000108946|ES	chr17	68515031	68515081	TROVE2|HepG2	50
chr17	68514486	68515486	+	XLOC_038702|k562|ENSG00000108946|ES	chr17	68514763	68514809	SUPV3L1|HepG2	46
chr17	68514486	68515486	+	XLOC_038702|k562|ENSG00000108946|ES	chr17	68515393	68515398	QKI|HepG2	5
chr17	68514486	68515486	+	XLOC_038702|k562|ENSG00000108946|ES	chr17	68515403	68515458	DDX42|K562	55
chr17	68514486	68515486	+	XLOC_038702|k562|ENSG00000108946|ES	chr17	68514913	68514926	HNRNPU|K562	13
chr17	68514486	68515486	+	XLOC_038702|k562|ENSG00000108946|ES	chr17	68515149	68515164	DDX59|HepG2	15
chr17	68514486	68515486	+	XLOC_038702|k562|ENSG00000108946|ES	chr17	68515123	68515143	SF3B4|HepG2	20
chr17	68514486	68515486	+	XLOC_038702|k562|ENSG00000108946|ES	chr17	68515421	68515498	AUH|HepG2	65
chr17	68514486	68515486	+	XLOC_038702|k562|ENSG00000108946|ES	chr17	68514766	68514791	DDX3X|HepG2	25
chr17	68514486	68515486	+	XLOC_038702|k562|ENSG00000108946|ES	chr17	68515389	68515436	PTBP1|HepG2	47
chr17	68514486	68515486	+	XLOC_038702|k562|ENSG00000108946|ES	chr17	68514867	68514902	DHX30|HepG2	35
chr17	68514486	68515486	+	XLOC_038702|k562|ENSG00000108946|ES	chr17	68514997	68515005	ZRANB2|K562	8
chr17	68514486	68515486	+	XLOC_038702|k562|ENSG00000108946|ES	chr17	68515391	68515464	DDX3X|K562	73
chr17	68514486	68515486	+	XLOC_038702|k562|ENSG00000108946|ES	chr17	68514749	68514791	QKI|HepG2	42
chr17	68514486	68515486	+	XLOC_038702|k562|ENSG00000108946|ES	chr17	68515393	68515440	RPS3|HepG2	47
chr17	68514486	68515486	+	XLOC_038702|k562|ENSG00000108946|ES	chr17	68515407	68515440	TROVE2|HepG2	33
chr17	68514486	68515486	+	XLOC_038702|k562|ENSG00000108946|ES	chr17	68515402	68515493	YBX3|K562	84
chr17	68514486	68515486	+	XLOC_038702|k562|ENSG00000108946|ES	chr17	68515394	68515432	AGGF1|K562	38
chr17	68514486	68515486	+	XLOC_038702|k562|ENSG00000108946|ES	chr17	68514953	68514973	KHSRP|K562	20
chr17	68514486	68515486	+	XLOC_038702|k562|ENSG00000108946|ES	chr17	68514765	68514784	PCBP2|HepG2	19
chr17	68514486	68515486	+	XLOC_038702|k562|ENSG00000108946|ES	chr17	68514772	68514797	MTPAP|K562	25
chr17	68514486	68515486	+	XLOC_038702|k562|ENSG00000108946|ES	chr17	68515391	68515419	RBM15|HepG2	28
chr17	68514486	68515486	+	XLOC_038702|k562|ENSG00000108946|ES	chr17	68515387	68515429	SUPV3L1|HepG2	42
chr17	68514486	68515486	+	XLOC_038702|k562|ENSG00000108946|ES	chr17	68515108	68515126	TRA2A|HepG2	18
chr17	68514486	68515486	+	XLOC_038702|k562|ENSG00000108946|ES	chr17	68515397	68515437	U2AF1|K562	40
chr17	68514486	68515486	+	XLOC_038702|k562|ENSG00000108946|ES	chr17	68515392	68515430	GEMIN5|K562	38
chr17	68514486	68515486	+	XLOC_038702|k562|ENSG00000108946|ES	chr17	68515410	68515460	IGF2BP1|HepG2	50
chr17	68514486	68515486	+	XLOC_038702|k562|ENSG00000108946|ES	chr17	68515393	68515476	BCCIP|HepG2	83
chr17	68514486	68515486	+	XLOC_038702|k562|ENSG00000108946|ES	chr17	68515231	68515267	HNRNPL|HepG2	36
chr17	68514486	68515486	+	XLOC_038702|k562|ENSG00000108946|ES	chr17	68514764	68514807	U2AF1|HepG2	43
chr17	68514486	68515486	+	XLOC_038702|k562|ENSG00000108946|ES	chr17	68514869	68514909	DGCR8|HepG2	40
chr17	68514486	68515486	+	XLOC_038702|k562|ENSG00000108946|ES	chr17	68514991	68515008	RBFOX2|HepG2	17
chr17	68514486	68515486	+	XLOC_038702|k562|ENSG00000108946|ES	chr17	68515382	68515416	AGGF1|HepG2	34
chr17	68514486	68515486	+	XLOC_038702|k562|ENSG00000108946|ES	chr17	68514850	68514954	CSTF2T|HepG2	104
chr17	68514486	68515486	+	XLOC_038702|k562|ENSG00000108946|ES	chr17	68515391	68515461	FMR1|K562	70
chr17	68514486	68515486	+	XLOC_038702|k562|ENSG00000108946|ES	chr17	68514464	68514489	HNRNPA1|HepG2	3
chr17	68514486	68515486	+	XLOC_038702|k562|ENSG00000108946|ES	chr17	68515396	68515428	DROSHA|K562	32
chr17	68514486	68515486	+	XLOC_038702|k562|ENSG00000108946|ES	chr17	68514904	68514934	QKI|HepG2	30
chr17	68514486	68515486	+	XLOC_038702|k562|ENSG00000108946|ES	chr17	68515159	68515198	RBM22|HepG2	39
chr17	68514486	68515486	+	XLOC_038702|k562|ENSG00000108946|ES	chr17	68514768	68514802	RBM5|HepG2	34
chr17	68514486	68515486	+	XLOC_038702|k562|ENSG00000108946|ES	chr17	68514993	68515018	TIA1|HepG2	25
chr17	68514486	68515486	+	XLOC_038702|k562|ENSG00000108946|ES	chr17	68515349	68515390	SF3B4|HepG2	41
chr17	68514486	68515486	+	XLOC_038702|k562|ENSG00000108946|ES	chr17	68514523	68514610	KHSRP|K562	87
chr17	68514486	68515486	+	XLOC_038702|k562|ENSG00000108946|ES	chr17	68515082	68515106	LARP4|K562	24
chr17	68514486	68515486	+	XLOC_038702|k562|ENSG00000108946|ES	chr17	68515370	68515396	SMNDC1|K562	26
chr17	68514486	68515486	+	XLOC_038702|k562|ENSG00000108946|ES	chr17	68515394	68515474	PPIG|HepG2	80
chr17	68514486	68515486	+	XLOC_038702|k562|ENSG00000108946|ES	chr17	68515383	68515437	NKRF|HepG2	54
chr17	68514486	68515486	+	XLOC_038702|k562|ENSG00000108946|ES	chr17	68515401	68515480	SRSF7|HepG2	79
chr17	68514486	68515486	+	XLOC_038702|k562|ENSG00000108946|ES	chr17	68515392	68515442	DDX6|HepG2	50
chr17	68514486	68515486	+	XLOC_038702|k562|ENSG00000108946|ES	chr17	68515393	68515412	XRCC6|K562	19
chr17	68514486	68515486	+	XLOC_038702|k562|ENSG00000108946|ES	chr17	68515462	68515502	GTF2F1|HepG2	24
chr17	68514486	68515486	+	XLOC_038702|k562|ENSG00000108946|ES	chr17	68515414	68515465	FXR2|K562	51
chr17	68514486	68515486	+	XLOC_038702|k562|ENSG00000108946|ES	chr17	68515386	68515410	CSTF2T|HepG2	24
chr17	68514486	68515486	+	XLOC_038702|k562|ENSG00000108946|ES	chr17	68514460	68514495	XPO5|HepG2	9
chr17	68514486	68515486	+	XLOC_038702|k562|ENSG00000108946|ES	chr17	68514744	68514775	PTBP1|HepG2	31
chr17	68514486	68515486	+	XLOC_038702|k562|ENSG00000108946|ES	chr17	68514911	68514959	HNRNPA1|HepG2	48
chr17	68514486	68515486	+	XLOC_038702|k562|ENSG00000108946|ES	chr17	68515393	68515397	HNRNPM|HepG2	4
chr17	68514486	68515486	+	XLOC_038702|k562|ENSG00000108946|ES	chr17	68515402	68515445	FXR1|K562	43
chr17	68514486	68515486	+	XLOC_038702|k562|ENSG00000108946|ES	chr17	68514763	68514797	CSTF2|HepG2	34
chr17	68514486	68515486	+	XLOC_038702|k562|ENSG00000108946|ES	chr17	68515379	68515456	BUD13|HepG2	77
chr17	68514486	68515486	+	XLOC_038702|k562|ENSG00000108946|ES	chr17	68515393	68515483	GTF2F1|HepG2	90
chr17	68514486	68515486	+	XLOC_038702|k562|ENSG00000108946|ES	chr17	68515005	68515030	ZRANB2|K562	25
chr17	68514486	68515486	+	XLOC_038702|k562|ENSG00000108946|ES	chr17	68515382	68515430	SF3A3|HepG2	48
chr17	68514486	68515486	+	XLOC_038702|k562|ENSG00000108946|ES	chr17	68515387	68515449	U2AF2|K562	62
chr17	68514486	68515486	+	XLOC_038702|k562|ENSG00000108946|ES	chr17	68514869	68514884	U2AF2|K562	15
chr17	68514486	68515486	+	XLOC_038702|k562|ENSG00000108946|ES	chr17	68514924	68514959	TROVE2|HepG2	35
chr17	68514486	68515486	+	XLOC_038702|k562|ENSG00000108946|ES	chr17	68515391	68515439	SLTM|HepG2	48
chr17	68514486	68515486	+	XLOC_038702|k562|ENSG00000108946|ES	chr17	68515379	68515400	PRPF8|HepG2	21
chr17	68514486	68515486	+	XLOC_038702|k562|ENSG00000108946|ES	chr17	68514473	68514538	SUGP2|HepG2	52
chr17	68514486	68515486	+	XLOC_038702|k562|ENSG00000108946|ES	chr17	68515385	68515453	DDX55|HepG2	68
chr17	68514486	68515486	+	XLOC_038702|k562|ENSG00000108946|ES	chr17	68514762	68514804	U2AF1|HepG2	42
chr17	68514486	68515486	+	XLOC_038702|k562|ENSG00000108946|ES	chr17	68515413	68515466	RPS3|K562	53
chr17	68514486	68515486	+	XLOC_038702|k562|ENSG00000108946|ES	chr17	68515407	68515457	IGF2BP2|K562	50
chr17	68514486	68515486	+	XLOC_038702|k562|ENSG00000108946|ES	chr17	68515387	68515448	U2AF2|K562	61
chr17	68514486	68515486	+	XLOC_038702|k562|ENSG00000108946|ES	chr17	68514596	68514654	LARP4|HepG2	58
chr17	68514486	68515486	+	XLOC_038702|k562|ENSG00000108946|ES	chr17	68515397	68515445	IGF2BP3|HepG2	48
chr17	68514486	68515486	+	XLOC_038702|k562|ENSG00000108946|ES	chr17	68514498	68514525	HNRNPL|HepG2	27
chr17	68514486	68515486	+	XLOC_038702|k562|ENSG00000108946|ES	chr17	68515359	68515419	SF3A3|HepG2	60
chr17	68514486	68515486	+	XLOC_038702|k562|ENSG00000108946|ES	chr17	68515390	68515445	DHX30|HepG2	55
chr17	68514486	68515486	+	XLOC_038702|k562|ENSG00000108946|ES	chr17	68515390	68515471	PPIG|HepG2	81
chr17	68514486	68515486	+	XLOC_038702|k562|ENSG00000108946|ES	chr17	68515239	68515283	PCBP2|HepG2	44
chr17	68514486	68515486	+	XLOC_038702|k562|ENSG00000108946|ES	chr17	68515456	68515486	GEMIN5|K562	30
chr17	68514486	68515486	+	XLOC_038702|k562|ENSG00000108946|ES	chr17	68515401	68515409	FAM120A|K562	8
chr17	68514486	68515486	+	XLOC_038702|k562|ENSG00000108946|ES	chr17	68515457	68515571	FASTKD2|HepG2	29
chr17	68514486	68515486	+	XLOC_038702|k562|ENSG00000108946|ES	chr17	68514975	68515071	U2AF2|HepG2	96
chr17	68514486	68515486	+	XLOC_038702|k562|ENSG00000108946|ES	chr17	68515392	68515464	EIF3D|HepG2	72
chr17	68514486	68515486	+	XLOC_038702|k562|ENSG00000108946|ES	chr17	68515393	68515430	HLTF|K562	37
chr17	68514486	68515486	+	XLOC_038702|k562|ENSG00000108946|ES	chr17	68515397	68515452	TRA2A|K562	55
chr17	68514486	68515486	+	XLOC_038702|k562|ENSG00000108946|ES	chr17	68515393	68515428	GEMIN5|K562	35
chr17	68514486	68515486	+	XLOC_038702|k562|ENSG00000108946|ES	chr17	68514769	68514791	CSTF2|HepG2	22
chr17	68514486	68515486	+	XLOC_038702|k562|ENSG00000108946|ES	chr17	68515402	68515490	ZNF622|K562	84
chr17	68514486	68515486	+	XLOC_038702|k562|ENSG00000108946|ES	chr17	68515393	68515400	AUH|HepG2	7
chr17	68514486	68515486	+	XLOC_038702|k562|ENSG00000108946|ES	chr17	68514867	68514931	SUGP2|HepG2	64
chr17	68514486	68515486	+	XLOC_038702|k562|ENSG00000108946|ES	chr17	68515389	68515455	GRWD1|HepG2	66
chr17	68514486	68515486	+	XLOC_038702|k562|ENSG00000108946|ES	chr17	68515389	68515427	METAP2|K562	38
chr17	68514486	68515486	+	XLOC_038702|k562|ENSG00000108946|ES	chr17	68515392	68515489	DDX3X|HepG2	94
chr17	68514486	68515486	+	XLOC_038702|k562|ENSG00000108946|ES	chr17	68515390	68515455	PRPF8|HepG2	65
chr17	68514486	68515486	+	XLOC_038702|k562|ENSG00000108946|ES	chr17	68515088	68515174	U2AF1|HepG2	86
chr17	68514486	68515486	+	XLOC_038702|k562|ENSG00000108946|ES	chr17	68515393	68515439	NOLC1|HepG2	46
chr17	68514486	68515486	+	XLOC_038702|k562|ENSG00000108946|ES	chr17	68515403	68515439	HNRNPK|HepG2	36
chr17	68514486	68515486	+	XLOC_038702|k562|ENSG00000108946|ES	chr17	68515393	68515511	DDX55|HepG2	93
chr17	68514486	68515486	+	XLOC_038702|k562|ENSG00000108946|ES	chr17	68514701	68514721	RBM5|HepG2	20
chr17	68514486	68515486	+	XLOC_038702|k562|ENSG00000108946|ES	chr17	68514768	68514798	EXOSC5|K562	30
chr17	68514486	68515486	+	XLOC_038702|k562|ENSG00000108946|ES	chr17	68515392	68515445	LARP4|HepG2	53
chr17	68514486	68515486	+	XLOC_038702|k562|ENSG00000108946|ES	chr17	68515388	68515454	LSM11|HepG2	66
chr17	68514486	68515486	+	XLOC_038702|k562|ENSG00000108946|ES	chr17	68515475	68515501	PUM2|K562	11
chr17	68514486	68515486	+	XLOC_038702|k562|ENSG00000108946|ES	chr17	68515390	68515454	EFTUD2|HepG2	64
chr17	68514486	68515486	+	XLOC_038702|k562|ENSG00000108946|ES	chr17	68515063	68515104	GPKOW|K562	41
chr17	68514486	68515486	+	XLOC_038702|k562|ENSG00000108946|ES	chr17	68515397	68515449	DDX42|K562	52
chr17	68514486	68515486	+	XLOC_038702|k562|ENSG00000108946|ES	chr17	68514480	68514545	HNRNPL|HepG2	59
chr17	68514486	68515486	+	XLOC_038702|k562|ENSG00000108946|ES	chr17	68515147	68515177	U2AF2|K562	30
chr17	68514486	68515486	+	XLOC_038702|k562|ENSG00000108946|ES	chr17	68515393	68515471	FTO|K562	78
chr17	68514486	68515486	+	XLOC_038702|k562|ENSG00000108946|ES	chr17	68515393	68515457	HNRNPUL1|HepG2	64
chr17	68514486	68515486	+	XLOC_038702|k562|ENSG00000108946|ES	chr17	68515391	68515436	FASTKD2|HepG2	45
chr17	68514486	68515486	+	XLOC_038702|k562|ENSG00000108946|ES	chr17	68515235	68515285	HNRNPK|HepG2	50
chr17	68514486	68515486	+	XLOC_038702|k562|ENSG00000108946|ES	chr17	68515399	68515450	FXR2|K562	51
chr17	68514486	68515486	+	XLOC_038702|k562|ENSG00000108946|ES	chr17	68515396	68515484	SRSF7|HepG2	88
chr17	68514486	68515486	+	XLOC_038702|k562|ENSG00000108946|ES	chr17	68514472	68514492	KHSRP|K562	6
chr17	68514486	68515486	+	XLOC_038702|k562|ENSG00000108946|ES	chr17	68514840	68514873	HNRNPC|HepG2	33
chr17	68514486	68515486	+	XLOC_038702|k562|ENSG00000108946|ES	chr17	68515154	68515165	HNRNPUL1|HepG2	11
chr17	68514486	68515486	+	XLOC_038702|k562|ENSG00000108946|ES	chr17	68514968	68514978	PRPF8|HepG2	10
chr17	68514486	68515486	+	XLOC_038702|k562|ENSG00000108946|ES	chr17	68515392	68515508	UCHL5|K562	94
chr17	68514486	68515486	+	XLOC_038702|k562|ENSG00000108946|ES	chr17	68515484	68515555	RBM15|HepG2	2
chr17	68514486	68515486	+	XLOC_038702|k562|ENSG00000108946|ES	chr17	68514836	68514902	CSTF2|HepG2	66
chr17	68514486	68515486	+	XLOC_038702|k562|ENSG00000108946|ES	chr17	68515407	68515419	POLR2G|HepG2	12
chr17	68514486	68515486	+	XLOC_038702|k562|ENSG00000108946|ES	chr17	68514701	68514738	LARP4|HepG2	37
chr17	68514486	68515486	+	XLOC_038702|k562|ENSG00000108946|ES	chr17	68515388	68515476	SRSF1|HepG2	88
chr17	68514486	68515486	+	XLOC_038702|k562|ENSG00000108946|ES	chr17	68515382	68515439	U2AF2|HepG2	57
chr17	68514486	68515486	+	XLOC_038702|k562|ENSG00000108946|ES	chr17	68515137	68515200	TIA1|K562	63
chr17	68514486	68515486	+	XLOC_038702|k562|ENSG00000108946|ES	chr17	68515400	68515439	FUBP3|HepG2	39
chr17	68514486	68515486	+	XLOC_038702|k562|ENSG00000108946|ES	chr17	68515138	68515146	GRWD1|HepG2	8
chr17	68514486	68515486	+	XLOC_038702|k562|ENSG00000108946|ES	chr17	68515391	68515462	GRWD1|HepG2	71
chr17	68514486	68515486	+	XLOC_038702|k562|ENSG00000108946|ES	chr17	68515128	68515195	TIA1|HepG2	67
chr1	101079888	101080888	+	RP11-1094M14.11|u87|ENSG00000233184|ES	chr1	101079999	101080041	HNRNPU|K562	42
chr1	101079888	101080888	+	RP11-1094M14.11|u87|ENSG00000233184|ES	chr1	101080381	101080418	HNRNPL|K562	37
chr1	101079888	101080888	+	RP11-1094M14.11|u87|ENSG00000233184|ES	chr1	101080493	101080527	HNRNPL|K562	34
chr1	101079888	101080888	+	RP11-1094M14.11|u87|ENSG00000233184|ES	chr1	101080840	101080856	HNRNPA1|HepG2	16
chr1	101079888	101080888	+	RP11-1094M14.11|u87|ENSG00000233184|ES	chr1	101080886	101080913	KHSRP|K562	2
chr1	101079888	101080888	+	RP11-1094M14.11|u87|ENSG00000233184|ES	chr1	101080576	101080606	HNRNPL|K562	30
chr1	101079888	101080888	+	RP11-1094M14.11|u87|ENSG00000233184|ES	chr1	101080599	101080628	HNRNPL|K562	29
chr12	122977480	122978480	+	RP11-1094M14.11|u87|ENSG00000111325|ES	chr12	122978123	122978174	RBM15|HepG2	51
chr12	122977480	122978480	+	RP11-1094M14.11|u87|ENSG00000111325|ES	chr12	122978167	122978194	GTF2F1|K562	27
chr12	122977480	122978480	+	RP11-1094M14.11|u87|ENSG00000111325|ES	chr12	122978147	122978189	NKRF|HepG2	42
chr12	122977480	122978480	+	RP11-1094M14.11|u87|ENSG00000111325|ES	chr12	122977687	122977719	ILF3|K562	32
chr12	122977480	122978480	+	RP11-1094M14.11|u87|ENSG00000111325|ES	chr12	122977836	122977871	TROVE2|K562	35
chr12	122977480	122978480	+	RP11-1094M14.11|u87|ENSG00000111325|ES	chr12	122977800	122977824	XPO5|HepG2	24
chr12	122977480	122978480	+	RP11-1094M14.11|u87|ENSG00000111325|ES	chr12	122978221	122978280	XRCC6|K562	59
chr12	122977480	122978480	+	RP11-1094M14.11|u87|ENSG00000111325|ES	chr12	122977668	122977720	KHSRP|K562	52
chr12	122977480	122978480	+	RP11-1094M14.11|u87|ENSG00000111325|ES	chr12	122977967	122978052	XRN2|K562	85
chr12	122977480	122978480	+	RP11-1094M14.11|u87|ENSG00000111325|ES	chr12	122977973	122978003	TIA1|K562	30
chr12	122977480	122978480	+	RP11-1094M14.11|u87|ENSG00000111325|ES	chr12	122978264	122978290	DROSHA|K562	26
chr12	122977480	122978480	+	RP11-1094M14.11|u87|ENSG00000111325|ES	chr12	122977872	122977921	EFTUD2|HepG2	49
chr12	122977480	122978480	+	RP11-1094M14.11|u87|ENSG00000111325|ES	chr12	122977680	122977717	HNRNPK|HepG2	37
chr12	122977480	122978480	+	RP11-1094M14.11|u87|ENSG00000111325|ES	chr12	122977854	122977888	SLTM|K562	34
chr12	122977480	122978480	+	RP11-1094M14.11|u87|ENSG00000111325|ES	chr12	122978016	122978050	SRSF1|K562	34
chr12	122977480	122978480	+	RP11-1094M14.11|u87|ENSG00000111325|ES	chr12	122977946	122977989	RPS5|K562	43
chr12	122977480	122978480	+	RP11-1094M14.11|u87|ENSG00000111325|ES	chr12	122977700	122977720	LSM11|K562	20
chr12	122977480	122978480	+	RP11-1094M14.11|u87|ENSG00000111325|ES	chr12	122978236	122978291	U2AF1|HepG2	55
chr12	122977480	122978480	+	RP11-1094M14.11|u87|ENSG00000111325|ES	chr12	122978020	122978077	HNRNPU|K562	57
chr12	122977480	122978480	+	RP11-1094M14.11|u87|ENSG00000111325|ES	chr12	122977688	122977727	TIA1|K562	39
chr12	122977480	122978480	+	RP11-1094M14.11|u87|ENSG00000111325|ES	chr12	122977971	122977998	SAFB2|K562	27
chr12	122977480	122978480	+	RP11-1094M14.11|u87|ENSG00000111325|ES	chr12	122977856	122977880	CSTF2T|HepG2	24
chr12	122977480	122978480	+	RP11-1094M14.11|u87|ENSG00000111325|ES	chr12	122977965	122978009	SUGP2|HepG2	44
chr12	122977480	122978480	+	RP11-1094M14.11|u87|ENSG00000111325|ES	chr12	122978074	122978097	LSM11|K562	23
chr12	122977480	122978480	+	RP11-1094M14.11|u87|ENSG00000111325|ES	chr12	122977690	122977711	KHSRP|K562	21
chr12	122977480	122978480	+	RP11-1094M14.11|u87|ENSG00000111325|ES	chr12	122978163	122978205	HNRNPK|HepG2	42
chr12	122977480	122978480	+	RP11-1094M14.11|u87|ENSG00000111325|ES	chr12	122977966	122978007	U2AF2|K562	41
chr12	122977480	122978480	+	RP11-1094M14.11|u87|ENSG00000111325|ES	chr12	122978145	122978194	DGCR8|K562	49
chr12	122977480	122978480	+	RP11-1094M14.11|u87|ENSG00000111325|ES	chr12	122977977	122978042	DDX42|K562	65
chr12	122977480	122978480	+	RP11-1094M14.11|u87|ENSG00000111325|ES	chr12	122977684	122977736	SFPQ|HepG2	52
chr12	122977480	122978480	+	RP11-1094M14.11|u87|ENSG00000111325|ES	chr12	122978000	122978035	XRCC6|K562	35
chr12	122977480	122978480	+	RP11-1094M14.11|u87|ENSG00000111325|ES	chr12	122978204	122978284	RBFOX2|K562	80
chr12	122977480	122978480	+	RP11-1094M14.11|u87|ENSG00000111325|ES	chr12	122978236	122978299	NOLC1|K562	63
chr12	122977480	122978480	+	RP11-1094M14.11|u87|ENSG00000111325|ES	chr12	122978075	122978119	PPIG|HepG2	44
chr12	122977480	122978480	+	RP11-1094M14.11|u87|ENSG00000111325|ES	chr12	122977804	122977842	PTBP1|HepG2	38
chr12	122977480	122978480	+	RP11-1094M14.11|u87|ENSG00000111325|ES	chr12	122977844	122977882	XPO5|HepG2	38
chr12	122977480	122978480	+	RP11-1094M14.11|u87|ENSG00000111325|ES	chr12	122977946	122977999	SF3A3|HepG2	53
chr12	122977480	122978480	+	RP11-1094M14.11|u87|ENSG00000111325|ES	chr12	122977966	122978046	U2AF2|K562	80
chr12	122977480	122978480	+	RP11-1094M14.11|u87|ENSG00000111325|ES	chr12	122977625	122977644	KHSRP|K562	19
chr12	122977480	122978480	+	RP11-1094M14.11|u87|ENSG00000111325|ES	chr12	122977939	122977992	TNRC6A|K562	53
chr12	122977480	122978480	+	RP11-1094M14.11|u87|ENSG00000111325|ES	chr12	122977786	122977817	DDX3X|HepG2	31
chr12	122977480	122978480	+	RP11-1094M14.11|u87|ENSG00000111325|ES	chr12	122977692	122977719	AGGF1|K562	27
chr12	122977480	122978480	+	RP11-1094M14.11|u87|ENSG00000111325|ES	chr12	122978152	122978173	RBM15|K562	21
chr12	122977480	122978480	+	RP11-1094M14.11|u87|ENSG00000111325|ES	chr12	122977967	122977984	NONO|K562	17
chr12	122977480	122978480	+	RP11-1094M14.11|u87|ENSG00000111325|ES	chr12	122978060	122978090	HNRNPL|K562	30
chr12	122977480	122978480	+	RP11-1094M14.11|u87|ENSG00000111325|ES	chr12	122978039	122978042	IGF2BP3|HepG2	3
chr12	122977480	122978480	+	RP11-1094M14.11|u87|ENSG00000111325|ES	chr12	122978265	122978284	RPS5|K562	19
chr12	122977480	122978480	+	RP11-1094M14.11|u87|ENSG00000111325|ES	chr12	122977841	122977890	NOLC1|K562	49
chr12	122977480	122978480	+	RP11-1094M14.11|u87|ENSG00000111325|ES	chr12	122978245	122978302	RBFOX2|HepG2	57
chr12	122977480	122978480	+	RP11-1094M14.11|u87|ENSG00000111325|ES	chr12	122978263	122978286	ZNF622|K562	23
chr12	122977480	122978480	+	RP11-1094M14.11|u87|ENSG00000111325|ES	chr12	122978171	122978174	SMNDC1|K562	3
chr12	122977480	122978480	+	RP11-1094M14.11|u87|ENSG00000111325|ES	chr12	122977692	122977716	RPS3|K562	24
chr12	122977480	122978480	+	RP11-1094M14.11|u87|ENSG00000111325|ES	chr12	122978018	122978062	YWHAG|K562	44
chr12	122977480	122978480	+	RP11-1094M14.11|u87|ENSG00000111325|ES	chr12	122977699	122977718	CSTF2T|HepG2	19
chr12	122977480	122978480	+	RP11-1094M14.11|u87|ENSG00000111325|ES	chr12	122977917	122977936	RBM5|HepG2	19
chr12	122977480	122978480	+	RP11-1094M14.11|u87|ENSG00000111325|ES	chr12	122978137	122978164	HNRNPM|K562	27
chr12	122977480	122978480	+	RP11-1094M14.11|u87|ENSG00000111325|ES	chr12	122977967	122978016	EIF3D|HepG2	49
chr12	122977480	122978480	+	RP11-1094M14.11|u87|ENSG00000111325|ES	chr12	122977691	122977731	TIA1|K562	40
chr12	122977480	122978480	+	RP11-1094M14.11|u87|ENSG00000111325|ES	chr12	122977875	122977921	AUH|K562	46
chr12	122977480	122978480	+	RP11-1094M14.11|u87|ENSG00000111325|ES	chr12	122978019	122978035	UPF1|K562	16
chr12	122977480	122978480	+	RP11-1094M14.11|u87|ENSG00000111325|ES	chr12	122977790	122977832	HNRNPUL1|K562	42
chr12	122977480	122978480	+	RP11-1094M14.11|u87|ENSG00000111325|ES	chr12	122978238	122978267	QKI|HepG2	29
chr12	122977480	122978480	+	RP11-1094M14.11|u87|ENSG00000111325|ES	chr12	122977898	122977910	NONO|K562	12
chr12	122977480	122978480	+	RP11-1094M14.11|u87|ENSG00000111325|ES	chr12	122978159	122978197	GEMIN5|K562	38
chr12	122977480	122978480	+	RP11-1094M14.11|u87|ENSG00000111325|ES	chr12	122977743	122977785	HNRNPM|K562	42
chr12	122977480	122978480	+	RP11-1094M14.11|u87|ENSG00000111325|ES	chr12	122978278	122978294	NCBP2|K562	16
chr12	122977480	122978480	+	RP11-1094M14.11|u87|ENSG00000111325|ES	chr12	122977705	122977724	LSM11|K562	19
chr12	122977480	122978480	+	RP11-1094M14.11|u87|ENSG00000111325|ES	chr12	122977787	122977798	TIA1|K562	11
chr12	122977480	122978480	+	RP11-1094M14.11|u87|ENSG00000111325|ES	chr12	122977966	122978000	IGF2BP2|K562	34
chr12	122977480	122978480	+	RP11-1094M14.11|u87|ENSG00000111325|ES	chr12	122977782	122977797	METAP2|K562	15
chr12	122977480	122978480	+	RP11-1094M14.11|u87|ENSG00000111325|ES	chr12	122977980	122978004	HNRNPU|HepG2	24
chr12	122977480	122978480	+	RP11-1094M14.11|u87|ENSG00000111325|ES	chr12	122977974	122977988	RBM15|HepG2	14
chr12	122977480	122978480	+	RP11-1094M14.11|u87|ENSG00000111325|ES	chr12	122977682	122977717	CSTF2|HepG2	35
chr12	122977480	122978480	+	RP11-1094M14.11|u87|ENSG00000111325|ES	chr12	122977782	122977804	CDC40|HepG2	22
chr12	122977480	122978480	+	RP11-1094M14.11|u87|ENSG00000111325|ES	chr12	122978266	122978282	AGGF1|K562	16
chr12	122977480	122978480	+	RP11-1094M14.11|u87|ENSG00000111325|ES	chr12	122977775	122977820	LARP4|HepG2	45
chr12	122977480	122978480	+	RP11-1094M14.11|u87|ENSG00000111325|ES	chr12	122977697	122977715	KHDRBS1|K562	18
chr12	122977480	122978480	+	RP11-1094M14.11|u87|ENSG00000111325|ES	chr12	122978006	122978055	TRA2A|K562	49
chr12	122977480	122978480	+	RP11-1094M14.11|u87|ENSG00000111325|ES	chr12	122977964	122978008	U2AF1|K562	44
chr12	122977480	122978480	+	RP11-1094M14.11|u87|ENSG00000111325|ES	chr12	122977563	122977630	HNRNPU|K562	67
chr12	122977480	122978480	+	RP11-1094M14.11|u87|ENSG00000111325|ES	chr12	122977965	122978006	CSTF2T|HepG2	41
chr12	122977480	122978480	+	RP11-1094M14.11|u87|ENSG00000111325|ES	chr12	122978234	122978273	CSTF2T|HepG2	39
chr12	122977480	122978480	+	RP11-1094M14.11|u87|ENSG00000111325|ES	chr12	122978253	122978286	ZNF622|K562	33
chr12	122977480	122978480	+	RP11-1094M14.11|u87|ENSG00000111325|ES	chr12	122978152	122978197	HNRNPK|K562	45
chr12	122977480	122978480	+	RP11-1094M14.11|u87|ENSG00000111325|ES	chr12	122977886	122977926	XRN2|HepG2	40
chr12	122977480	122978480	+	RP11-1094M14.11|u87|ENSG00000111325|ES	chr12	122978077	122978093	RPS5|K562	16
chr12	122977480	122978480	+	RP11-1094M14.11|u87|ENSG00000111325|ES	chr12	122977696	122977727	YWHAG|K562	31
chr12	122977480	122978480	+	RP11-1094M14.11|u87|ENSG00000111325|ES	chr12	122977963	122977998	SUB1|HepG2	35
chr12	122977480	122978480	+	RP11-1094M14.11|u87|ENSG00000111325|ES	chr12	122978122	122978178	XRCC6|K562	56
chr12	122977480	122978480	+	RP11-1094M14.11|u87|ENSG00000111325|ES	chr12	122978241	122978284	PUS1|K562	43
chr12	122977480	122978480	+	RP11-1094M14.11|u87|ENSG00000111325|ES	chr12	122978087	122978114	FASTKD2|K562	27
chr12	122977480	122978480	+	RP11-1094M14.11|u87|ENSG00000111325|ES	chr12	122978207	122978241	UCHL5|HepG2	34
chr12	122977480	122978480	+	RP11-1094M14.11|u87|ENSG00000111325|ES	chr12	122977966	122978007	U2AF2|HepG2	41
chr12	122977480	122978480	+	RP11-1094M14.11|u87|ENSG00000111325|ES	chr12	122977832	122977871	LSM11|K562	39
chr12	122977480	122978480	+	RP11-1094M14.11|u87|ENSG00000111325|ES	chr12	122978263	122978300	EWSR1|K562	37
chr12	122977480	122978480	+	RP11-1094M14.11|u87|ENSG00000111325|ES	chr12	122977953	122977981	PPIL4|K562	28
chr12	122977480	122978480	+	RP11-1094M14.11|u87|ENSG00000111325|ES	chr12	122977977	122978007	HNRNPU|HepG2	30
chr12	122977480	122978480	+	RP11-1094M14.11|u87|ENSG00000111325|ES	chr12	122978141	122978181	POLR2G|HepG2	40
chr12	122977480	122978480	+	RP11-1094M14.11|u87|ENSG00000111325|ES	chr12	122978249	122978292	XRN2|K562	43
chr12	122977480	122978480	+	RP11-1094M14.11|u87|ENSG00000111325|ES	chr12	122977712	122977732	XRCC6|K562	20
chr12	122977480	122978480	+	RP11-1094M14.11|u87|ENSG00000111325|ES	chr12	122978011	122978033	RBM22|HepG2	22
chr12	122977480	122978480	+	RP11-1094M14.11|u87|ENSG00000111325|ES	chr12	122977718	122977732	TAF15|HepG2	14
chr12	122977480	122978480	+	RP11-1094M14.11|u87|ENSG00000111325|ES	chr12	122977701	122977721	SLTM|K562	20
chr12	122977480	122978480	+	RP11-1094M14.11|u87|ENSG00000111325|ES	chr12	122977662	122977707	EXOSC5|K562	45
chr12	122977480	122978480	+	RP11-1094M14.11|u87|ENSG00000111325|ES	chr12	122977682	122977728	HNRNPA1|HepG2	46
chr12	122977480	122978480	+	RP11-1094M14.11|u87|ENSG00000111325|ES	chr12	122977663	122977687	QKI|K562	24
chr12	122977480	122978480	+	RP11-1094M14.11|u87|ENSG00000111325|ES	chr12	122977690	122977723	LSM11|HepG2	33
chr12	122977480	122978480	+	RP11-1094M14.11|u87|ENSG00000111325|ES	chr12	122978260	122978295	IGF2BP1|HepG2	35
chr12	122977480	122978480	+	RP11-1094M14.11|u87|ENSG00000111325|ES	chr12	122977879	122977885	RPS5|K562	6
chr12	122977480	122978480	+	RP11-1094M14.11|u87|ENSG00000111325|ES	chr12	122977769	122977809	AKAP8L|K562	40
chr12	122977480	122978480	+	RP11-1094M14.11|u87|ENSG00000111325|ES	chr12	122978209	122978223	U2AF1|HepG2	14
chr12	122977480	122978480	+	RP11-1094M14.11|u87|ENSG00000111325|ES	chr12	122977969	122977996	CSTF2T|K562	27
chr12	122977480	122978480	+	RP11-1094M14.11|u87|ENSG00000111325|ES	chr12	122977770	122977786	FAM120A|K562	16
chr12	122977480	122978480	+	RP11-1094M14.11|u87|ENSG00000111325|ES	chr12	122977691	122977724	PTBP1|K562	33
chr12	122977480	122978480	+	RP11-1094M14.11|u87|ENSG00000111325|ES	chr12	122977952	122977981	RBM22|HepG2	29
chr12	122977480	122978480	+	RP11-1094M14.11|u87|ENSG00000111325|ES	chr12	122977836	122977877	ILF3|HepG2	41
chr12	122977480	122978480	+	RP11-1094M14.11|u87|ENSG00000111325|ES	chr12	122977693	122977720	DDX42|K562	27
chr12	122977480	122978480	+	RP11-1094M14.11|u87|ENSG00000111325|ES	chr12	122977620	122977658	TAF15|HepG2	38
chr12	122977480	122978480	+	RP11-1094M14.11|u87|ENSG00000111325|ES	chr12	122977838	122977875	QKI|K562	37
chr12	122977480	122978480	+	RP11-1094M14.11|u87|ENSG00000111325|ES	chr12	122978057	122978089	SBDS|K562	32
chr12	122977480	122978480	+	RP11-1094M14.11|u87|ENSG00000111325|ES	chr12	122977960	122977977	ZRANB2|K562	17
chr12	122977480	122978480	+	RP11-1094M14.11|u87|ENSG00000111325|ES	chr12	122978235	122978262	GRWD1|HepG2	27
chr12	122977480	122978480	+	RP11-1094M14.11|u87|ENSG00000111325|ES	chr12	122977919	122977954	LSM11|K562	35
chr12	122977480	122978480	+	RP11-1094M14.11|u87|ENSG00000111325|ES	chr12	122978243	122978274	HNRNPU|HepG2	31
chr12	122977480	122978480	+	RP11-1094M14.11|u87|ENSG00000111325|ES	chr12	122978234	122978249	LIN28B|K562	15
chr12	122977480	122978480	+	RP11-1094M14.11|u87|ENSG00000111325|ES	chr12	122978153	122978206	HNRNPK|HepG2	53
chr12	122977480	122978480	+	RP11-1094M14.11|u87|ENSG00000111325|ES	chr12	122977970	122977995	RBFOX2|HepG2	25
chr12	122977480	122978480	+	RP11-1094M14.11|u87|ENSG00000111325|ES	chr12	122978166	122978189	KHDRBS1|K562	23
chr12	122977480	122978480	+	RP11-1094M14.11|u87|ENSG00000111325|ES	chr12	122977496	122977535	U2AF1|K562	39
chr12	122977480	122978480	+	RP11-1094M14.11|u87|ENSG00000111325|ES	chr12	122977807	122977858	HNRNPU|K562	51
chr12	122977480	122978480	+	RP11-1094M14.11|u87|ENSG00000111325|ES	chr12	122977875	122977880	DDX24|K562	5
chr12	122977480	122978480	+	RP11-1094M14.11|u87|ENSG00000111325|ES	chr12	122977961	122977984	DDX24|K562	23
chr12	122977480	122978480	+	RP11-1094M14.11|u87|ENSG00000111325|ES	chr12	122978052	122978070	TARDBP|K562	18
chr12	122977480	122978480	+	RP11-1094M14.11|u87|ENSG00000111325|ES	chr12	122977912	122977988	KHDRBS1|K562	76
chr12	122977480	122978480	+	RP11-1094M14.11|u87|ENSG00000111325|ES	chr12	122978198	122978226	HNRNPL|HepG2	28
chr12	122977480	122978480	+	RP11-1094M14.11|u87|ENSG00000111325|ES	chr12	122977773	122977792	CDC40|HepG2	19
chr12	122977480	122978480	+	RP11-1094M14.11|u87|ENSG00000111325|ES	chr12	122977985	122977989	LSM11|HepG2	4
chr12	122977480	122978480	+	RP11-1094M14.11|u87|ENSG00000111325|ES	chr12	122978258	122978295	U2AF1|K562	37
chr12	122977480	122978480	+	RP11-1094M14.11|u87|ENSG00000111325|ES	chr12	122978062	122978097	UCHL5|HepG2	35
chr12	122977480	122978480	+	RP11-1094M14.11|u87|ENSG00000111325|ES	chr12	122977693	122977711	TBRG4|K562	18
chr12	122977480	122978480	+	RP11-1094M14.11|u87|ENSG00000111325|ES	chr12	122977963	122977976	HNRNPA1|HepG2	13
chr12	122977480	122978480	+	RP11-1094M14.11|u87|ENSG00000111325|ES	chr12	122977852	122977921	HNRNPM|K562	69
chr12	122977480	122978480	+	RP11-1094M14.11|u87|ENSG00000111325|ES	chr12	122977624	122977649	HNRNPA1|K562	25
chr12	122977480	122978480	+	RP11-1094M14.11|u87|ENSG00000111325|ES	chr12	122977899	122977923	RBM15|HepG2	24
chr12	122977480	122978480	+	RP11-1094M14.11|u87|ENSG00000111325|ES	chr12	122977678	122977724	ILF3|HepG2	46
chr12	122977480	122978480	+	RP11-1094M14.11|u87|ENSG00000111325|ES	chr12	122978173	122978178	DGCR8|HepG2	5
chr12	122977480	122978480	+	RP11-1094M14.11|u87|ENSG00000111325|ES	chr12	122977981	122977997	ZRANB2|K562	16
chr12	122977480	122978480	+	RP11-1094M14.11|u87|ENSG00000111325|ES	chr12	122977785	122977814	MTPAP|K562	29
chr12	122977480	122978480	+	RP11-1094M14.11|u87|ENSG00000111325|ES	chr12	122978265	122978293	TAF15|HepG2	28
chr12	122977480	122978480	+	RP11-1094M14.11|u87|ENSG00000111325|ES	chr12	122977689	122977716	SF3B4|HepG2	27
chr12	122977480	122978480	+	RP11-1094M14.11|u87|ENSG00000111325|ES	chr12	122977848	122977874	BCCIP|HepG2	26
chr12	122977480	122978480	+	RP11-1094M14.11|u87|ENSG00000111325|ES	chr12	122978153	122978160	UCHL5|HepG2	7
chr12	122977480	122978480	+	RP11-1094M14.11|u87|ENSG00000111325|ES	chr12	122977474	122977512	DDX6|K562	32
chr12	122977480	122978480	+	RP11-1094M14.11|u87|ENSG00000111325|ES	chr12	122977952	122977990	SUPV3L1|HepG2	38
chr12	122977480	122978480	+	RP11-1094M14.11|u87|ENSG00000111325|ES	chr12	122978205	122978231	RPS3|K562	26
chr12	122977480	122978480	+	RP11-1094M14.11|u87|ENSG00000111325|ES	chr12	122978232	122978260	BUD13|K562	28
chr12	122977480	122978480	+	RP11-1094M14.11|u87|ENSG00000111325|ES	chr12	122978256	122978301	RBM27|K562	45
chr12	122977480	122978480	+	RP11-1094M14.11|u87|ENSG00000111325|ES	chr12	122977981	122978056	XRCC6|HepG2	75
chr12	122977480	122978480	+	RP11-1094M14.11|u87|ENSG00000111325|ES	chr12	122977708	122977710	U2AF1|HepG2	2
chr12	122977480	122978480	+	RP11-1094M14.11|u87|ENSG00000111325|ES	chr12	122978009	122978030	NOLC1|K562	21
chr12	122977480	122978480	+	RP11-1094M14.11|u87|ENSG00000111325|ES	chr12	122977688	122977708	RBM15|K562	20
chr12	122977480	122978480	+	RP11-1094M14.11|u87|ENSG00000111325|ES	chr12	122978043	122978086	SUPV3L1|HepG2	43
chr12	122977480	122978480	+	RP11-1094M14.11|u87|ENSG00000111325|ES	chr12	122978060	122978111	SF3A3|HepG2	51
chr12	122977480	122978480	+	RP11-1094M14.11|u87|ENSG00000111325|ES	chr12	122977973	122978040	ZNF622|K562	67
chr12	122977480	122978480	+	RP11-1094M14.11|u87|ENSG00000111325|ES	chr12	122978023	122978073	SRSF7|K562	50
chr12	122977480	122978480	+	RP11-1094M14.11|u87|ENSG00000111325|ES	chr12	122977863	122977910	SF3B4|HepG2	47
chr12	122977480	122978480	+	RP11-1094M14.11|u87|ENSG00000111325|ES	chr12	122978173	122978208	SRSF1|HepG2	35
chr12	122977480	122978480	+	RP11-1094M14.11|u87|ENSG00000111325|ES	chr12	122977681	122977695	BUD13|K562	14
chr12	122977480	122978480	+	RP11-1094M14.11|u87|ENSG00000111325|ES	chr12	122978020	122978049	SRSF1|K562	29
chr12	122977480	122978480	+	RP11-1094M14.11|u87|ENSG00000111325|ES	chr12	122978218	122978221	EWSR1|K562	3
chr12	122977480	122978480	+	RP11-1094M14.11|u87|ENSG00000111325|ES	chr12	122978044	122978070	PUS1|K562	26
chr12	122977480	122978480	+	RP11-1094M14.11|u87|ENSG00000111325|ES	chr12	122977949	122977999	FASTKD2|K562	50
chr12	122977480	122978480	+	RP11-1094M14.11|u87|ENSG00000111325|ES	chr12	122977573	122977587	HNRNPU|K562	14
chr12	122977480	122978480	+	RP11-1094M14.11|u87|ENSG00000111325|ES	chr12	122977870	122977908	FASTKD2|K562	38
chr12	122977480	122978480	+	RP11-1094M14.11|u87|ENSG00000111325|ES	chr12	122977661	122977707	TROVE2|K562	46
chr12	122977480	122978480	+	RP11-1094M14.11|u87|ENSG00000111325|ES	chr12	122978246	122978284	AKAP8L|K562	38
chr12	122977480	122978480	+	RP11-1094M14.11|u87|ENSG00000111325|ES	chr12	122977571	122977601	SFPQ|HepG2	30
chr12	122977480	122978480	+	RP11-1094M14.11|u87|ENSG00000111325|ES	chr12	122977818	122977884	HNRNPM|K562	66
chr12	122977480	122978480	+	RP11-1094M14.11|u87|ENSG00000111325|ES	chr12	122977851	122977888	SF3B4|HepG2	37
chr12	122977480	122978480	+	RP11-1094M14.11|u87|ENSG00000111325|ES	chr12	122977688	122977719	CSTF2T|K562	31
chr12	122977480	122978480	+	RP11-1094M14.11|u87|ENSG00000111325|ES	chr12	122978096	122978112	HNRNPM|K562	16
chr12	122977480	122978480	+	RP11-1094M14.11|u87|ENSG00000111325|ES	chr12	122977973	122978028	NKRF|HepG2	55
chr12	122977480	122978480	+	RP11-1094M14.11|u87|ENSG00000111325|ES	chr12	122977692	122977720	SLTM|HepG2	28
chr12	122977480	122978480	+	RP11-1094M14.11|u87|ENSG00000111325|ES	chr12	122978242	122978303	RBFOX2|HepG2	61
chr12	122977480	122978480	+	RP11-1094M14.11|u87|ENSG00000111325|ES	chr12	122977685	122977715	NCBP2|K562	30
chr12	122977480	122978480	+	RP11-1094M14.11|u87|ENSG00000111325|ES	chr12	122977955	122977978	SF3A3|HepG2	23
chr12	122977480	122978480	+	RP11-1094M14.11|u87|ENSG00000111325|ES	chr12	122977949	122977975	CSTF2|HepG2	26
chr12	122977480	122978480	+	RP11-1094M14.11|u87|ENSG00000111325|ES	chr12	122977538	122977574	FXR1|K562	36
chr12	122977480	122978480	+	RP11-1094M14.11|u87|ENSG00000111325|ES	chr12	122977779	122977794	LSM11|HepG2	15
chr12	122977480	122978480	+	RP11-1094M14.11|u87|ENSG00000111325|ES	chr12	122977698	122977738	CPSF6|K562	40
chr12	122977480	122978480	+	RP11-1094M14.11|u87|ENSG00000111325|ES	chr12	122977682	122977711	HNRNPL|K562	29
chr12	122977480	122978480	+	RP11-1094M14.11|u87|ENSG00000111325|ES	chr12	122977683	122977713	RBFOX2|K562	30
chr12	122977480	122978480	+	RP11-1094M14.11|u87|ENSG00000111325|ES	chr12	122978229	122978278	XRN2|HepG2	49
chr12	122977480	122978480	+	RP11-1094M14.11|u87|ENSG00000111325|ES	chr12	122977802	122977813	CSTF2T|K562	11
chr12	122977480	122978480	+	RP11-1094M14.11|u87|ENSG00000111325|ES	chr12	122977849	122977876	CDC40|HepG2	27
chr12	122977480	122978480	+	RP11-1094M14.11|u87|ENSG00000111325|ES	chr12	122977697	122977715	U2AF1|K562	18
chr12	122977480	122978480	+	RP11-1094M14.11|u87|ENSG00000111325|ES	chr12	122977844	122977871	PPIL4|K562	27
chr12	122977480	122978480	+	RP11-1094M14.11|u87|ENSG00000111325|ES	chr12	122977978	122978001	AUH|HepG2	23
chr12	122977480	122978480	+	RP11-1094M14.11|u87|ENSG00000111325|ES	chr12	122978018	122978053	EIF4G2|K562	35
chr12	122977480	122978480	+	RP11-1094M14.11|u87|ENSG00000111325|ES	chr12	122977963	122977998	SF3B4|K562	35
chr12	122977480	122978480	+	RP11-1094M14.11|u87|ENSG00000111325|ES	chr12	122977855	122977888	TBRG4|K562	33
chr12	122977480	122978480	+	RP11-1094M14.11|u87|ENSG00000111325|ES	chr12	122977870	122977911	PUM2|K562	41
chr12	122977480	122978480	+	RP11-1094M14.11|u87|ENSG00000111325|ES	chr12	122978154	122978173	RBM15|K562	19
chr12	122977480	122978480	+	RP11-1094M14.11|u87|ENSG00000111325|ES	chr12	122977464	122977484	SRSF7|HepG2	4
chr12	122977480	122978480	+	RP11-1094M14.11|u87|ENSG00000111325|ES	chr12	122978150	122978183	DDX6|HepG2	33
chr12	122977480	122978480	+	RP11-1094M14.11|u87|ENSG00000111325|ES	chr12	122977798	122977817	TBRG4|K562	19
chr12	122977480	122978480	+	RP11-1094M14.11|u87|ENSG00000111325|ES	chr12	122978243	122978295	DDX42|K562	52
chr12	122977480	122978480	+	RP11-1094M14.11|u87|ENSG00000111325|ES	chr12	122977969	122978006	U2AF1|HepG2	37
chr12	122977480	122978480	+	RP11-1094M14.11|u87|ENSG00000111325|ES	chr12	122977965	122978006	U2AF2|HepG2	41
chr12	122977480	122978480	+	RP11-1094M14.11|u87|ENSG00000111325|ES	chr12	122977810	122977855	SUB1|HepG2	45
chr12	122977480	122978480	+	RP11-1094M14.11|u87|ENSG00000111325|ES	chr12	122977971	122977988	PTBP1|HepG2	17
chr12	122977480	122978480	+	RP11-1094M14.11|u87|ENSG00000111325|ES	chr12	122978137	122978178	XRCC6|K562	41
chr12	122977480	122978480	+	RP11-1094M14.11|u87|ENSG00000111325|ES	chr12	122978059	122978078	ZRANB2|K562	19
chr12	122977480	122978480	+	RP11-1094M14.11|u87|ENSG00000111325|ES	chr12	122978028	122978036	SRSF1|HepG2	8
chr12	122977480	122978480	+	RP11-1094M14.11|u87|ENSG00000111325|ES	chr12	122978271	122978288	UCHL5|K562	17
chr12	122977480	122978480	+	RP11-1094M14.11|u87|ENSG00000111325|ES	chr12	122977485	122977510	FXR1|K562	25
chr12	122977480	122978480	+	RP11-1094M14.11|u87|ENSG00000111325|ES	chr12	122977679	122977720	SND1|K562	41
chr12	122977480	122978480	+	RP11-1094M14.11|u87|ENSG00000111325|ES	chr12	122977966	122977988	UCHL5|K562	22
chr12	122977480	122978480	+	RP11-1094M14.11|u87|ENSG00000111325|ES	chr12	122978242	122978292	TROVE2|K562	50
chr12	122977480	122978480	+	RP11-1094M14.11|u87|ENSG00000111325|ES	chr12	122977876	122977901	RBM15|K562	25
chr12	122977480	122978480	+	RP11-1094M14.11|u87|ENSG00000111325|ES	chr12	122978012	122978059	XRN2|K562	47
chr12	122977480	122978480	+	RP11-1094M14.11|u87|ENSG00000111325|ES	chr12	122978126	122978181	AGGF1|K562	55
chr12	122977480	122978480	+	RP11-1094M14.11|u87|ENSG00000111325|ES	chr12	122977545	122977567	TAF15|HepG2	22
chr12	122977480	122978480	+	RP11-1094M14.11|u87|ENSG00000111325|ES	chr12	122977638	122977641	HNRNPA1|K562	3
chr12	122977480	122978480	+	RP11-1094M14.11|u87|ENSG00000111325|ES	chr12	122978081	122978116	SRSF1|K562	35
chr12	122977480	122978480	+	RP11-1094M14.11|u87|ENSG00000111325|ES	chr12	122977686	122977736	HNRNPU|K562	50
chr12	122977480	122978480	+	RP11-1094M14.11|u87|ENSG00000111325|ES	chr12	122977701	122977725	CSTF2T|K562	24
chr12	122977480	122978480	+	RP11-1094M14.11|u87|ENSG00000111325|ES	chr12	122977767	122977801	XRCC6|HepG2	34
chr12	122977480	122978480	+	RP11-1094M14.11|u87|ENSG00000111325|ES	chr12	122977805	122977814	TROVE2|K562	9
chr12	122977480	122978480	+	RP11-1094M14.11|u87|ENSG00000111325|ES	chr12	122978258	122978292	NONO|K562	34
chr12	122977480	122978480	+	RP11-1094M14.11|u87|ENSG00000111325|ES	chr12	122977858	122977894	HNRNPA1|K562	36
chr12	122977480	122978480	+	RP11-1094M14.11|u87|ENSG00000111325|ES	chr12	122977903	122977928	SF3B4|K562	25
chr12	122977480	122978480	+	RP11-1094M14.11|u87|ENSG00000111325|ES	chr12	122977846	122977857	SLTM|HepG2	11
chr12	122977480	122978480	+	RP11-1094M14.11|u87|ENSG00000111325|ES	chr12	122977792	122977804	SLTM|K562	12
chr12	122977480	122978480	+	RP11-1094M14.11|u87|ENSG00000111325|ES	chr12	122977858	122977907	XRN2|K562	49
chr12	122977480	122978480	+	RP11-1094M14.11|u87|ENSG00000111325|ES	chr12	122977976	122978002	NOL12|HepG2	26
chr12	122977480	122978480	+	RP11-1094M14.11|u87|ENSG00000111325|ES	chr12	122978253	122978299	SRSF1|HepG2	46
chr12	122977480	122978480	+	RP11-1094M14.11|u87|ENSG00000111325|ES	chr12	122977685	122977733	HNRNPU|K562	48
chr12	122977480	122978480	+	RP11-1094M14.11|u87|ENSG00000111325|ES	chr12	122978062	122978086	FASTKD2|K562	24
chr12	122977480	122978480	+	RP11-1094M14.11|u87|ENSG00000111325|ES	chr12	122978063	122978123	LARP4|K562	60
chr12	122977480	122978480	+	RP11-1094M14.11|u87|ENSG00000111325|ES	chr12	122977988	122978013	ILF3|K562	25
chr12	122977480	122978480	+	RP11-1094M14.11|u87|ENSG00000111325|ES	chr12	122977679	122977720	HNRNPM|K562	41
chr12	122977480	122978480	+	RP11-1094M14.11|u87|ENSG00000111325|ES	chr12	122978268	122978292	SF3B4|HepG2	24
chr12	122977480	122978480	+	RP11-1094M14.11|u87|ENSG00000111325|ES	chr12	122977822	122977856	HNRNPK|HepG2	34
chr12	122977480	122978480	+	RP11-1094M14.11|u87|ENSG00000111325|ES	chr12	122978010	122978037	SLTM|K562	27
chr12	122977480	122978480	+	RP11-1094M14.11|u87|ENSG00000111325|ES	chr12	122977790	122977794	U2AF1|K562	4
chr12	122977480	122978480	+	RP11-1094M14.11|u87|ENSG00000111325|ES	chr12	122978247	122978276	CDC40|HepG2	29
chr12	122977480	122978480	+	RP11-1094M14.11|u87|ENSG00000111325|ES	chr12	122978007	122978038	XPO5|HepG2	31
chr12	122977480	122978480	+	RP11-1094M14.11|u87|ENSG00000111325|ES	chr12	122977768	122977825	HNRNPK|HepG2	57
chr12	122977480	122978480	+	RP11-1094M14.11|u87|ENSG00000111325|ES	chr12	122977690	122977715	HNRNPA1|K562	25
chr12	122977480	122978480	+	RP11-1094M14.11|u87|ENSG00000111325|ES	chr12	122977888	122977905	SF3A3|HepG2	17
chr12	122977480	122978480	+	RP11-1094M14.11|u87|ENSG00000111325|ES	chr12	122977958	122978002	BUD13|K562	44
chr12	122977480	122978480	+	RP11-1094M14.11|u87|ENSG00000111325|ES	chr12	122977685	122977721	IGF2BP2|K562	36
chr12	122977480	122978480	+	RP11-1094M14.11|u87|ENSG00000111325|ES	chr12	122978371	122978409	BCCIP|HepG2	38
chr12	122977480	122978480	+	RP11-1094M14.11|u87|ENSG00000111325|ES	chr12	122978317	122978345	U2AF2|HepG2	28
chr12	122977480	122978480	+	RP11-1094M14.11|u87|ENSG00000111325|ES	chr12	122978424	122978448	UCHL5|K562	24
chr12	122977480	122978480	+	RP11-1094M14.11|u87|ENSG00000111325|ES	chr12	122978306	122978331	MTPAP|K562	25
chr12	122977480	122978480	+	RP11-1094M14.11|u87|ENSG00000111325|ES	chr12	122978479	122978521	LSM11|HepG2	1
chr12	122977480	122978480	+	RP11-1094M14.11|u87|ENSG00000111325|ES	chr12	122978444	122978475	LARP4|HepG2	31
chr12	122977480	122978480	+	RP11-1094M14.11|u87|ENSG00000111325|ES	chr12	122978333	122978363	DDX24|K562	30
chr12	122977480	122978480	+	RP11-1094M14.11|u87|ENSG00000111325|ES	chr12	122978360	122978394	U2AF1|HepG2	34
chr12	122977480	122978480	+	RP11-1094M14.11|u87|ENSG00000111325|ES	chr12	122978315	122978335	SF3A3|HepG2	20
chr12	122977480	122978480	+	RP11-1094M14.11|u87|ENSG00000111325|ES	chr12	122978465	122978504	NCBP2|K562	15
chr12	122977480	122978480	+	RP11-1094M14.11|u87|ENSG00000111325|ES	chr12	122978439	122978457	RBM22|HepG2	18
chr12	122977480	122978480	+	RP11-1094M14.11|u87|ENSG00000111325|ES	chr12	122978455	122978472	UCHL5|HepG2	17
chr12	122977480	122978480	+	RP11-1094M14.11|u87|ENSG00000111325|ES	chr12	122978363	122978414	HLTF|K562	51
chr12	122977480	122978480	+	RP11-1094M14.11|u87|ENSG00000111325|ES	chr12	122978393	122978433	RBM5|HepG2	40
chr12	122977480	122978480	+	RP11-1094M14.11|u87|ENSG00000111325|ES	chr12	122978454	122978483	RBM15|HepG2	26
chr12	122977480	122978480	+	RP11-1094M14.11|u87|ENSG00000111325|ES	chr12	122978444	122978465	PPIG|HepG2	21
chr12	122977480	122978480	+	RP11-1094M14.11|u87|ENSG00000111325|ES	chr12	122978394	122978553	GRWD1|HepG2	86
chr12	122977480	122978480	+	RP11-1094M14.11|u87|ENSG00000111325|ES	chr12	122978463	122978495	RBM15|HepG2	17
chr12	122977480	122978480	+	RP11-1094M14.11|u87|ENSG00000111325|ES	chr12	122978392	122978423	SF3B4|K562	31
chr12	122977480	122978480	+	RP11-1094M14.11|u87|ENSG00000111325|ES	chr12	122978372	122978397	NOL12|HepG2	25
chr12	122977480	122978480	+	RP11-1094M14.11|u87|ENSG00000111325|ES	chr12	122978331	122978421	SF3B4|HepG2	90
chr12	122977480	122978480	+	RP11-1094M14.11|u87|ENSG00000111325|ES	chr12	122978444	122978482	FXR1|K562	36
chr12	122977480	122978480	+	RP11-1094M14.11|u87|ENSG00000111325|ES	chr12	122978325	122978381	SRSF7|K562	56
chr12	122977480	122978480	+	RP11-1094M14.11|u87|ENSG00000111325|ES	chr12	122978334	122978390	ZNF622|K562	56
chr12	122977480	122978480	+	RP11-1094M14.11|u87|ENSG00000111325|ES	chr12	122978336	122978349	CDC40|HepG2	13
chr12	122977480	122978480	+	RP11-1094M14.11|u87|ENSG00000111325|ES	chr12	122978391	122978532	UCHL5|K562	89
chr12	122977480	122978480	+	RP11-1094M14.11|u87|ENSG00000111325|ES	chr12	122978381	122978402	UCHL5|HepG2	21
chr12	122977480	122978480	+	RP11-1094M14.11|u87|ENSG00000111325|ES	chr12	122978368	122978389	SRSF7|HepG2	21
chr12	122977480	122978480	+	RP11-1094M14.11|u87|ENSG00000111325|ES	chr12	122978376	122978423	RBM5|HepG2	47
chr12	122977480	122978480	+	RP11-1094M14.11|u87|ENSG00000111325|ES	chr12	122978341	122978383	TRA2A|HepG2	42
chr12	122977480	122978480	+	RP11-1094M14.11|u87|ENSG00000111325|ES	chr12	122978469	122978523	ZNF622|K562	11
chr12	122977480	122978480	+	RP11-1094M14.11|u87|ENSG00000111325|ES	chr12	122978442	122978450	SRSF7|HepG2	8
chr12	122977480	122978480	+	RP11-1094M14.11|u87|ENSG00000111325|ES	chr12	122978362	122978390	DDX6|K562	28
chr12	122977480	122978480	+	RP11-1094M14.11|u87|ENSG00000111325|ES	chr12	122978311	122978384	SMNDC1|HepG2	73
chr12	122977480	122978480	+	RP11-1094M14.11|u87|ENSG00000111325|ES	chr12	122978337	122978352	EFTUD2|HepG2	15
chr12	122977480	122978480	+	RP11-1094M14.11|u87|ENSG00000111325|ES	chr12	122978386	122978439	SF3B4|K562	53
chr12	122977480	122978480	+	RP11-1094M14.11|u87|ENSG00000111325|ES	chr12	122978385	122978425	SRSF1|HepG2	40
chr12	122977480	122978480	+	RP11-1094M14.11|u87|ENSG00000111325|ES	chr12	122978341	122978360	CPSF6|K562	19
chr12	122977480	122978480	+	RP11-1094M14.11|u87|ENSG00000111325|ES	chr12	122978461	122978508	YBX3|K562	19
chr12	122977480	122978480	+	RP11-1094M14.11|u87|ENSG00000111325|ES	chr12	122978328	122978374	HNRNPUL1|HepG2	46
chr12	122977480	122978480	+	RP11-1094M14.11|u87|ENSG00000111325|ES	chr12	122978450	122978463	U2AF1|HepG2	13
chr12	122977480	122978480	+	RP11-1094M14.11|u87|ENSG00000111325|ES	chr12	122978435	122978558	ZNF622|K562	45
chr12	122977480	122978480	+	RP11-1094M14.11|u87|ENSG00000111325|ES	chr12	122978355	122978383	SRSF7|K562	28
chr12	122977480	122978480	+	RP11-1094M14.11|u87|ENSG00000111325|ES	chr12	122978478	122978525	RBM15|K562	2
chr12	122977480	122978480	+	RP11-1094M14.11|u87|ENSG00000111325|ES	chr12	122978417	122978456	RBM15|K562	39
chr12	122977480	122978480	+	RP11-1094M14.11|u87|ENSG00000111325|ES	chr12	122978376	122978402	SRSF1|K562	26
chr12	122977480	122978480	+	RP11-1094M14.11|u87|ENSG00000111325|ES	chr12	122978238	122978349	SF3B4|K562	111
chr12	122977480	122978480	+	RP11-1094M14.11|u87|ENSG00000111325|ES	chr12	122978252	122978312	RBFOX2|K562	60
chr12	122977480	122978480	+	RP11-1094M14.11|u87|ENSG00000111325|ES	chr12	122978254	122978313	ILF3|K562	59
chr12	122977480	122978480	+	RP11-1094M14.11|u87|ENSG00000111325|ES	chr12	122978273	122978323	METAP2|K562	50
chr12	122977480	122978480	+	RP11-1094M14.11|u87|ENSG00000111325|ES	chr12	122978273	122978306	DHX30|HepG2	33
chr12	122977480	122978480	+	RP11-1094M14.11|u87|ENSG00000111325|ES	chr12	122978276	122978305	PPIL4|K562	29
chr12	122977480	122978480	+	RP11-1094M14.11|u87|ENSG00000111325|ES	chr12	122978289	122978325	SMNDC1|K562	36
chr12	122977480	122978480	+	RP11-1094M14.11|u87|ENSG00000111325|ES	chr12	122978274	122978306	TRA2A|K562	32
chr12	122977480	122978480	+	RP11-1094M14.11|u87|ENSG00000111325|ES	chr12	122978264	122978314	FASTKD2|HepG2	50
chr12	122977480	122978480	+	RP11-1094M14.11|u87|ENSG00000111325|ES	chr12	122978297	122978323	GTF2F1|K562	26
chr12	122977480	122978480	+	RP11-1094M14.11|u87|ENSG00000111325|ES	chr12	122978263	122978309	EFTUD2|HepG2	46
chr12	122977480	122978480	+	RP11-1094M14.11|u87|ENSG00000111325|ES	chr12	122978260	122978315	UCHL5|HepG2	55
chr12	122977480	122978480	+	RP11-1094M14.11|u87|ENSG00000111325|ES	chr12	122978288	122978365	AGGF1|HepG2	77
chr12	122977480	122978480	+	RP11-1094M14.11|u87|ENSG00000111325|ES	chr12	122978278	122978366	BUD13|K562	88
chr12	122977480	122978480	+	RP11-1094M14.11|u87|ENSG00000111325|ES	chr12	122978267	122978307	RBM5|HepG2	40
chr12	122977480	122978480	+	RP11-1094M14.11|u87|ENSG00000111325|ES	chr12	122978286	122978340	LSM11|K562	54
chr12	122977480	122978480	+	RP11-1094M14.11|u87|ENSG00000111325|ES	chr12	122978300	122978329	RBM22|K562	29
chr12	122977480	122978480	+	RP11-1094M14.11|u87|ENSG00000111325|ES	chr12	122978256	122978338	SF3B4|K562	82
chr12	53160626	53161626	+	RP11-1094M14.11|u87|ENSG00000139631|ES	chr12	53160861	53160887	SF3B4|HepG2	26
chr12	53160626	53161626	+	RP11-1094M14.11|u87|ENSG00000139631|ES	chr12	53160877	53160928	EFTUD2|HepG2	51
chr12	53160626	53161626	+	RP11-1094M14.11|u87|ENSG00000139631|ES	chr12	53160762	53160767	MTPAP|K562	5
chr12	53160626	53161626	+	RP11-1094M14.11|u87|ENSG00000139631|ES	chr12	53160762	53160765	MTPAP|K562	3
chr12	53160626	53161626	+	RP11-1094M14.11|u87|ENSG00000139631|ES	chr12	53160733	53160773	PPIL4|K562	40
chr12	53160626	53161626	+	RP11-1094M14.11|u87|ENSG00000139631|ES	chr12	53160762	53160779	GTF2F1|HepG2	17
chr12	53160626	53161626	+	RP11-1094M14.11|u87|ENSG00000139631|ES	chr12	53160762	53160766	ZNF622|K562	4
chr12	53160626	53161626	+	RP11-1094M14.11|u87|ENSG00000139631|ES	chr12	53160790	53160809	AKAP8L|K562	19
chr12	53160626	53161626	+	RP11-1094M14.11|u87|ENSG00000139631|ES	chr12	53160812	53160844	FASTKD2|HepG2	32
chr12	53160626	53161626	+	RP11-1094M14.11|u87|ENSG00000139631|ES	chr12	53160766	53160779	AGGF1|HepG2	13
chr12	53160626	53161626	+	RP11-1094M14.11|u87|ENSG00000139631|ES	chr12	53160766	53160805	PPIL4|K562	39
chr12	53160626	53161626	+	RP11-1094M14.11|u87|ENSG00000139631|ES	chr12	53160762	53160800	IGF2BP3|HepG2	38
chr12	53160626	53161626	+	RP11-1094M14.11|u87|ENSG00000139631|ES	chr12	53160762	53160766	BUD13|K562	4
chr12	53160626	53161626	+	RP11-1094M14.11|u87|ENSG00000139631|ES	chr12	53160848	53160894	SF3B4|K562	46
chr12	53160626	53161626	+	RP11-1094M14.11|u87|ENSG00000139631|ES	chr12	53160762	53160766	AGGF1|HepG2	4
chr12	53160626	53161626	+	RP11-1094M14.11|u87|ENSG00000139631|ES	chr12	53160762	53160774	LSM11|HepG2	12
chr12	53160626	53161626	+	RP11-1094M14.11|u87|ENSG00000139631|ES	chr12	53160830	53160839	SRSF9|HepG2	9
chr12	53160626	53161626	+	RP11-1094M14.11|u87|ENSG00000139631|ES	chr12	53160854	53160891	SMNDC1|K562	37
chr12	53160626	53161626	+	RP11-1094M14.11|u87|ENSG00000139631|ES	chr12	53160848	53160897	SF3B4|K562	49
chr12	53160626	53161626	+	RP11-1094M14.11|u87|ENSG00000139631|ES	chr12	53160837	53160845	MTPAP|K562	8
chr12	53160626	53161626	+	RP11-1094M14.11|u87|ENSG00000139631|ES	chr12	53160762	53160765	PTBP1|HepG2	3
chr12	53160626	53161626	+	RP11-1094M14.11|u87|ENSG00000139631|ES	chr12	53160817	53160842	SRSF1|HepG2	25
chr12	53160626	53161626	+	RP11-1094M14.11|u87|ENSG00000139631|ES	chr12	53160765	53160777	PTBP1|HepG2	12
chr12	53160626	53161626	+	RP11-1094M14.11|u87|ENSG00000139631|ES	chr12	53160762	53160764	DDX24|K562	2
chr12	53160626	53161626	+	RP11-1094M14.11|u87|ENSG00000139631|ES	chr12	53160807	53160828	EIF3H|HepG2	21
chr12	53160626	53161626	+	RP11-1094M14.11|u87|ENSG00000139631|ES	chr12	53160758	53160801	LSM11|K562	43
chr12	53160626	53161626	+	RP11-1094M14.11|u87|ENSG00000139631|ES	chr12	53160762	53160832	LSM11|HepG2	70
chr12	53160626	53161626	+	RP11-1094M14.11|u87|ENSG00000139631|ES	chr12	53160762	53160776	GRWD1|HepG2	14
chr12	53160626	53161626	+	RP11-1094M14.11|u87|ENSG00000139631|ES	chr12	53160764	53160776	UCHL5|HepG2	12
chr12	53160626	53161626	+	RP11-1094M14.11|u87|ENSG00000139631|ES	chr12	53160791	53160807	GRWD1|HepG2	16
chr12	53160626	53161626	+	RP11-1094M14.11|u87|ENSG00000139631|ES	chr12	53160807	53160830	POLR2G|HepG2	23
chr12	53160626	53161626	+	RP11-1094M14.11|u87|ENSG00000139631|ES	chr12	53160820	53160842	PPIG|HepG2	22
chr12	53160626	53161626	+	RP11-1094M14.11|u87|ENSG00000139631|ES	chr12	53160762	53160768	NCBP2|HepG2	6
chr12	53160626	53161626	+	RP11-1094M14.11|u87|ENSG00000139631|ES	chr12	53160762	53160775	CSTF2|HepG2	13
chr12	53160626	53161626	+	RP11-1094M14.11|u87|ENSG00000139631|ES	chr12	53160762	53160799	DDX24|K562	37
chr12	53160626	53161626	+	RP11-1094M14.11|u87|ENSG00000139631|ES	chr12	53160846	53160920	SF3B4|HepG2	74
chr12	53160626	53161626	+	RP11-1094M14.11|u87|ENSG00000139631|ES	chr12	53160762	53160766	BUD13|HepG2	4
chr12	53160626	53161626	+	RP11-1094M14.11|u87|ENSG00000139631|ES	chr12	53160764	53160769	NOLC1|K562	5
chr12	122977480	122978480	+	RP11-1094M14.11|u87|ENSG00000111325|ES	chr12	122978123	122978174	RBM15|HepG2	51
chr12	122977480	122978480	+	RP11-1094M14.11|u87|ENSG00000111325|ES	chr12	122978167	122978194	GTF2F1|K562	27
chr12	122977480	122978480	+	RP11-1094M14.11|u87|ENSG00000111325|ES	chr12	122978147	122978189	NKRF|HepG2	42
chr12	122977480	122978480	+	RP11-1094M14.11|u87|ENSG00000111325|ES	chr12	122977687	122977719	ILF3|K562	32
chr12	122977480	122978480	+	RP11-1094M14.11|u87|ENSG00000111325|ES	chr12	122977836	122977871	TROVE2|K562	35
chr12	122977480	122978480	+	RP11-1094M14.11|u87|ENSG00000111325|ES	chr12	122977800	122977824	XPO5|HepG2	24
chr12	122977480	122978480	+	RP11-1094M14.11|u87|ENSG00000111325|ES	chr12	122978221	122978280	XRCC6|K562	59
chr12	122977480	122978480	+	RP11-1094M14.11|u87|ENSG00000111325|ES	chr12	122977668	122977720	KHSRP|K562	52
chr12	122977480	122978480	+	RP11-1094M14.11|u87|ENSG00000111325|ES	chr12	122977967	122978052	XRN2|K562	85
chr12	122977480	122978480	+	RP11-1094M14.11|u87|ENSG00000111325|ES	chr12	122977973	122978003	TIA1|K562	30
chr12	122977480	122978480	+	RP11-1094M14.11|u87|ENSG00000111325|ES	chr12	122978264	122978290	DROSHA|K562	26
chr12	122977480	122978480	+	RP11-1094M14.11|u87|ENSG00000111325|ES	chr12	122977872	122977921	EFTUD2|HepG2	49
chr12	122977480	122978480	+	RP11-1094M14.11|u87|ENSG00000111325|ES	chr12	122977680	122977717	HNRNPK|HepG2	37
chr12	122977480	122978480	+	RP11-1094M14.11|u87|ENSG00000111325|ES	chr12	122977854	122977888	SLTM|K562	34
chr12	122977480	122978480	+	RP11-1094M14.11|u87|ENSG00000111325|ES	chr12	122978016	122978050	SRSF1|K562	34
chr12	122977480	122978480	+	RP11-1094M14.11|u87|ENSG00000111325|ES	chr12	122977946	122977989	RPS5|K562	43
chr12	122977480	122978480	+	RP11-1094M14.11|u87|ENSG00000111325|ES	chr12	122977700	122977720	LSM11|K562	20
chr12	122977480	122978480	+	RP11-1094M14.11|u87|ENSG00000111325|ES	chr12	122978236	122978291	U2AF1|HepG2	55
chr12	122977480	122978480	+	RP11-1094M14.11|u87|ENSG00000111325|ES	chr12	122978020	122978077	HNRNPU|K562	57
chr12	122977480	122978480	+	RP11-1094M14.11|u87|ENSG00000111325|ES	chr12	122977688	122977727	TIA1|K562	39
chr12	122977480	122978480	+	RP11-1094M14.11|u87|ENSG00000111325|ES	chr12	122977971	122977998	SAFB2|K562	27
chr12	122977480	122978480	+	RP11-1094M14.11|u87|ENSG00000111325|ES	chr12	122977856	122977880	CSTF2T|HepG2	24
chr12	122977480	122978480	+	RP11-1094M14.11|u87|ENSG00000111325|ES	chr12	122977965	122978009	SUGP2|HepG2	44
chr12	122977480	122978480	+	RP11-1094M14.11|u87|ENSG00000111325|ES	chr12	122978074	122978097	LSM11|K562	23
chr12	122977480	122978480	+	RP11-1094M14.11|u87|ENSG00000111325|ES	chr12	122977690	122977711	KHSRP|K562	21
chr12	122977480	122978480	+	RP11-1094M14.11|u87|ENSG00000111325|ES	chr12	122978163	122978205	HNRNPK|HepG2	42
chr12	122977480	122978480	+	RP11-1094M14.11|u87|ENSG00000111325|ES	chr12	122977966	122978007	U2AF2|K562	41
chr12	122977480	122978480	+	RP11-1094M14.11|u87|ENSG00000111325|ES	chr12	122978145	122978194	DGCR8|K562	49
chr12	122977480	122978480	+	RP11-1094M14.11|u87|ENSG00000111325|ES	chr12	122977977	122978042	DDX42|K562	65
chr12	122977480	122978480	+	RP11-1094M14.11|u87|ENSG00000111325|ES	chr12	122977684	122977736	SFPQ|HepG2	52
chr12	122977480	122978480	+	RP11-1094M14.11|u87|ENSG00000111325|ES	chr12	122978000	122978035	XRCC6|K562	35
chr12	122977480	122978480	+	RP11-1094M14.11|u87|ENSG00000111325|ES	chr12	122978204	122978284	RBFOX2|K562	80
chr12	122977480	122978480	+	RP11-1094M14.11|u87|ENSG00000111325|ES	chr12	122978236	122978299	NOLC1|K562	63
chr12	122977480	122978480	+	RP11-1094M14.11|u87|ENSG00000111325|ES	chr12	122978075	122978119	PPIG|HepG2	44
chr12	122977480	122978480	+	RP11-1094M14.11|u87|ENSG00000111325|ES	chr12	122977804	122977842	PTBP1|HepG2	38
chr12	122977480	122978480	+	RP11-1094M14.11|u87|ENSG00000111325|ES	chr12	122977844	122977882	XPO5|HepG2	38
chr12	122977480	122978480	+	RP11-1094M14.11|u87|ENSG00000111325|ES	chr12	122977946	122977999	SF3A3|HepG2	53
chr12	122977480	122978480	+	RP11-1094M14.11|u87|ENSG00000111325|ES	chr12	122977966	122978046	U2AF2|K562	80
chr12	122977480	122978480	+	RP11-1094M14.11|u87|ENSG00000111325|ES	chr12	122977625	122977644	KHSRP|K562	19
chr12	122977480	122978480	+	RP11-1094M14.11|u87|ENSG00000111325|ES	chr12	122977939	122977992	TNRC6A|K562	53
chr12	122977480	122978480	+	RP11-1094M14.11|u87|ENSG00000111325|ES	chr12	122977786	122977817	DDX3X|HepG2	31
chr12	122977480	122978480	+	RP11-1094M14.11|u87|ENSG00000111325|ES	chr12	122977692	122977719	AGGF1|K562	27
chr12	122977480	122978480	+	RP11-1094M14.11|u87|ENSG00000111325|ES	chr12	122978152	122978173	RBM15|K562	21
chr12	122977480	122978480	+	RP11-1094M14.11|u87|ENSG00000111325|ES	chr12	122977967	122977984	NONO|K562	17
chr12	122977480	122978480	+	RP11-1094M14.11|u87|ENSG00000111325|ES	chr12	122978060	122978090	HNRNPL|K562	30
chr12	122977480	122978480	+	RP11-1094M14.11|u87|ENSG00000111325|ES	chr12	122978039	122978042	IGF2BP3|HepG2	3
chr12	122977480	122978480	+	RP11-1094M14.11|u87|ENSG00000111325|ES	chr12	122978265	122978284	RPS5|K562	19
chr12	122977480	122978480	+	RP11-1094M14.11|u87|ENSG00000111325|ES	chr12	122977841	122977890	NOLC1|K562	49
chr12	122977480	122978480	+	RP11-1094M14.11|u87|ENSG00000111325|ES	chr12	122978245	122978302	RBFOX2|HepG2	57
chr12	122977480	122978480	+	RP11-1094M14.11|u87|ENSG00000111325|ES	chr12	122978263	122978286	ZNF622|K562	23
chr12	122977480	122978480	+	RP11-1094M14.11|u87|ENSG00000111325|ES	chr12	122978171	122978174	SMNDC1|K562	3
chr12	122977480	122978480	+	RP11-1094M14.11|u87|ENSG00000111325|ES	chr12	122977692	122977716	RPS3|K562	24
chr12	122977480	122978480	+	RP11-1094M14.11|u87|ENSG00000111325|ES	chr12	122978018	122978062	YWHAG|K562	44
chr12	122977480	122978480	+	RP11-1094M14.11|u87|ENSG00000111325|ES	chr12	122977699	122977718	CSTF2T|HepG2	19
chr12	122977480	122978480	+	RP11-1094M14.11|u87|ENSG00000111325|ES	chr12	122977917	122977936	RBM5|HepG2	19
chr12	122977480	122978480	+	RP11-1094M14.11|u87|ENSG00000111325|ES	chr12	122978137	122978164	HNRNPM|K562	27
chr12	122977480	122978480	+	RP11-1094M14.11|u87|ENSG00000111325|ES	chr12	122977967	122978016	EIF3D|HepG2	49
chr12	122977480	122978480	+	RP11-1094M14.11|u87|ENSG00000111325|ES	chr12	122977691	122977731	TIA1|K562	40
chr12	122977480	122978480	+	RP11-1094M14.11|u87|ENSG00000111325|ES	chr12	122977875	122977921	AUH|K562	46
chr12	122977480	122978480	+	RP11-1094M14.11|u87|ENSG00000111325|ES	chr12	122978019	122978035	UPF1|K562	16
chr12	122977480	122978480	+	RP11-1094M14.11|u87|ENSG00000111325|ES	chr12	122977790	122977832	HNRNPUL1|K562	42
chr12	122977480	122978480	+	RP11-1094M14.11|u87|ENSG00000111325|ES	chr12	122978238	122978267	QKI|HepG2	29
chr12	122977480	122978480	+	RP11-1094M14.11|u87|ENSG00000111325|ES	chr12	122977898	122977910	NONO|K562	12
chr12	122977480	122978480	+	RP11-1094M14.11|u87|ENSG00000111325|ES	chr12	122978159	122978197	GEMIN5|K562	38
chr12	122977480	122978480	+	RP11-1094M14.11|u87|ENSG00000111325|ES	chr12	122977743	122977785	HNRNPM|K562	42
chr12	122977480	122978480	+	RP11-1094M14.11|u87|ENSG00000111325|ES	chr12	122978278	122978294	NCBP2|K562	16
chr12	122977480	122978480	+	RP11-1094M14.11|u87|ENSG00000111325|ES	chr12	122977705	122977724	LSM11|K562	19
chr12	122977480	122978480	+	RP11-1094M14.11|u87|ENSG00000111325|ES	chr12	122977787	122977798	TIA1|K562	11
chr12	122977480	122978480	+	RP11-1094M14.11|u87|ENSG00000111325|ES	chr12	122977966	122978000	IGF2BP2|K562	34
chr12	122977480	122978480	+	RP11-1094M14.11|u87|ENSG00000111325|ES	chr12	122977782	122977797	METAP2|K562	15
chr12	122977480	122978480	+	RP11-1094M14.11|u87|ENSG00000111325|ES	chr12	122977980	122978004	HNRNPU|HepG2	24
chr12	122977480	122978480	+	RP11-1094M14.11|u87|ENSG00000111325|ES	chr12	122977974	122977988	RBM15|HepG2	14
chr12	122977480	122978480	+	RP11-1094M14.11|u87|ENSG00000111325|ES	chr12	122977682	122977717	CSTF2|HepG2	35
chr12	122977480	122978480	+	RP11-1094M14.11|u87|ENSG00000111325|ES	chr12	122977782	122977804	CDC40|HepG2	22
chr12	122977480	122978480	+	RP11-1094M14.11|u87|ENSG00000111325|ES	chr12	122978266	122978282	AGGF1|K562	16
chr12	122977480	122978480	+	RP11-1094M14.11|u87|ENSG00000111325|ES	chr12	122977775	122977820	LARP4|HepG2	45
chr12	122977480	122978480	+	RP11-1094M14.11|u87|ENSG00000111325|ES	chr12	122977697	122977715	KHDRBS1|K562	18
chr12	122977480	122978480	+	RP11-1094M14.11|u87|ENSG00000111325|ES	chr12	122978006	122978055	TRA2A|K562	49
chr12	122977480	122978480	+	RP11-1094M14.11|u87|ENSG00000111325|ES	chr12	122977964	122978008	U2AF1|K562	44
chr12	122977480	122978480	+	RP11-1094M14.11|u87|ENSG00000111325|ES	chr12	122977563	122977630	HNRNPU|K562	67
chr12	122977480	122978480	+	RP11-1094M14.11|u87|ENSG00000111325|ES	chr12	122977965	122978006	CSTF2T|HepG2	41
chr12	122977480	122978480	+	RP11-1094M14.11|u87|ENSG00000111325|ES	chr12	122978234	122978273	CSTF2T|HepG2	39
chr12	122977480	122978480	+	RP11-1094M14.11|u87|ENSG00000111325|ES	chr12	122978253	122978286	ZNF622|K562	33
chr12	122977480	122978480	+	RP11-1094M14.11|u87|ENSG00000111325|ES	chr12	122978152	122978197	HNRNPK|K562	45
chr12	122977480	122978480	+	RP11-1094M14.11|u87|ENSG00000111325|ES	chr12	122977886	122977926	XRN2|HepG2	40
chr12	122977480	122978480	+	RP11-1094M14.11|u87|ENSG00000111325|ES	chr12	122978077	122978093	RPS5|K562	16
chr12	122977480	122978480	+	RP11-1094M14.11|u87|ENSG00000111325|ES	chr12	122977696	122977727	YWHAG|K562	31
chr12	122977480	122978480	+	RP11-1094M14.11|u87|ENSG00000111325|ES	chr12	122977963	122977998	SUB1|HepG2	35
chr12	122977480	122978480	+	RP11-1094M14.11|u87|ENSG00000111325|ES	chr12	122978122	122978178	XRCC6|K562	56
chr12	122977480	122978480	+	RP11-1094M14.11|u87|ENSG00000111325|ES	chr12	122978241	122978284	PUS1|K562	43
chr12	122977480	122978480	+	RP11-1094M14.11|u87|ENSG00000111325|ES	chr12	122978087	122978114	FASTKD2|K562	27
chr12	122977480	122978480	+	RP11-1094M14.11|u87|ENSG00000111325|ES	chr12	122978207	122978241	UCHL5|HepG2	34
chr12	122977480	122978480	+	RP11-1094M14.11|u87|ENSG00000111325|ES	chr12	122977966	122978007	U2AF2|HepG2	41
chr12	122977480	122978480	+	RP11-1094M14.11|u87|ENSG00000111325|ES	chr12	122977832	122977871	LSM11|K562	39
chr12	122977480	122978480	+	RP11-1094M14.11|u87|ENSG00000111325|ES	chr12	122978263	122978300	EWSR1|K562	37
chr12	122977480	122978480	+	RP11-1094M14.11|u87|ENSG00000111325|ES	chr12	122977953	122977981	PPIL4|K562	28
chr12	122977480	122978480	+	RP11-1094M14.11|u87|ENSG00000111325|ES	chr12	122977977	122978007	HNRNPU|HepG2	30
chr12	122977480	122978480	+	RP11-1094M14.11|u87|ENSG00000111325|ES	chr12	122978141	122978181	POLR2G|HepG2	40
chr12	122977480	122978480	+	RP11-1094M14.11|u87|ENSG00000111325|ES	chr12	122978249	122978292	XRN2|K562	43
chr12	122977480	122978480	+	RP11-1094M14.11|u87|ENSG00000111325|ES	chr12	122977712	122977732	XRCC6|K562	20
chr12	122977480	122978480	+	RP11-1094M14.11|u87|ENSG00000111325|ES	chr12	122978011	122978033	RBM22|HepG2	22
chr12	122977480	122978480	+	RP11-1094M14.11|u87|ENSG00000111325|ES	chr12	122977718	122977732	TAF15|HepG2	14
chr12	122977480	122978480	+	RP11-1094M14.11|u87|ENSG00000111325|ES	chr12	122977701	122977721	SLTM|K562	20
chr12	122977480	122978480	+	RP11-1094M14.11|u87|ENSG00000111325|ES	chr12	122977662	122977707	EXOSC5|K562	45
chr12	122977480	122978480	+	RP11-1094M14.11|u87|ENSG00000111325|ES	chr12	122977682	122977728	HNRNPA1|HepG2	46
chr12	122977480	122978480	+	RP11-1094M14.11|u87|ENSG00000111325|ES	chr12	122977663	122977687	QKI|K562	24
chr12	122977480	122978480	+	RP11-1094M14.11|u87|ENSG00000111325|ES	chr12	122977690	122977723	LSM11|HepG2	33
chr12	122977480	122978480	+	RP11-1094M14.11|u87|ENSG00000111325|ES	chr12	122978260	122978295	IGF2BP1|HepG2	35
chr12	122977480	122978480	+	RP11-1094M14.11|u87|ENSG00000111325|ES	chr12	122977879	122977885	RPS5|K562	6
chr12	122977480	122978480	+	RP11-1094M14.11|u87|ENSG00000111325|ES	chr12	122977769	122977809	AKAP8L|K562	40
chr12	122977480	122978480	+	RP11-1094M14.11|u87|ENSG00000111325|ES	chr12	122978209	122978223	U2AF1|HepG2	14
chr12	122977480	122978480	+	RP11-1094M14.11|u87|ENSG00000111325|ES	chr12	122977969	122977996	CSTF2T|K562	27
chr12	122977480	122978480	+	RP11-1094M14.11|u87|ENSG00000111325|ES	chr12	122977770	122977786	FAM120A|K562	16
chr12	122977480	122978480	+	RP11-1094M14.11|u87|ENSG00000111325|ES	chr12	122977691	122977724	PTBP1|K562	33
chr12	122977480	122978480	+	RP11-1094M14.11|u87|ENSG00000111325|ES	chr12	122977952	122977981	RBM22|HepG2	29
chr12	122977480	122978480	+	RP11-1094M14.11|u87|ENSG00000111325|ES	chr12	122977836	122977877	ILF3|HepG2	41
chr12	122977480	122978480	+	RP11-1094M14.11|u87|ENSG00000111325|ES	chr12	122977693	122977720	DDX42|K562	27
chr12	122977480	122978480	+	RP11-1094M14.11|u87|ENSG00000111325|ES	chr12	122977620	122977658	TAF15|HepG2	38
chr12	122977480	122978480	+	RP11-1094M14.11|u87|ENSG00000111325|ES	chr12	122977838	122977875	QKI|K562	37
chr12	122977480	122978480	+	RP11-1094M14.11|u87|ENSG00000111325|ES	chr12	122978057	122978089	SBDS|K562	32
chr12	122977480	122978480	+	RP11-1094M14.11|u87|ENSG00000111325|ES	chr12	122977960	122977977	ZRANB2|K562	17
chr12	122977480	122978480	+	RP11-1094M14.11|u87|ENSG00000111325|ES	chr12	122978235	122978262	GRWD1|HepG2	27
chr12	122977480	122978480	+	RP11-1094M14.11|u87|ENSG00000111325|ES	chr12	122977919	122977954	LSM11|K562	35
chr12	122977480	122978480	+	RP11-1094M14.11|u87|ENSG00000111325|ES	chr12	122978243	122978274	HNRNPU|HepG2	31
chr12	122977480	122978480	+	RP11-1094M14.11|u87|ENSG00000111325|ES	chr12	122978234	122978249	LIN28B|K562	15
chr12	122977480	122978480	+	RP11-1094M14.11|u87|ENSG00000111325|ES	chr12	122978153	122978206	HNRNPK|HepG2	53
chr12	122977480	122978480	+	RP11-1094M14.11|u87|ENSG00000111325|ES	chr12	122977970	122977995	RBFOX2|HepG2	25
chr12	122977480	122978480	+	RP11-1094M14.11|u87|ENSG00000111325|ES	chr12	122978166	122978189	KHDRBS1|K562	23
chr12	122977480	122978480	+	RP11-1094M14.11|u87|ENSG00000111325|ES	chr12	122977496	122977535	U2AF1|K562	39
chr12	122977480	122978480	+	RP11-1094M14.11|u87|ENSG00000111325|ES	chr12	122977807	122977858	HNRNPU|K562	51
chr12	122977480	122978480	+	RP11-1094M14.11|u87|ENSG00000111325|ES	chr12	122977875	122977880	DDX24|K562	5
chr12	122977480	122978480	+	RP11-1094M14.11|u87|ENSG00000111325|ES	chr12	122977961	122977984	DDX24|K562	23
chr12	122977480	122978480	+	RP11-1094M14.11|u87|ENSG00000111325|ES	chr12	122978052	122978070	TARDBP|K562	18
chr12	122977480	122978480	+	RP11-1094M14.11|u87|ENSG00000111325|ES	chr12	122977912	122977988	KHDRBS1|K562	76
chr12	122977480	122978480	+	RP11-1094M14.11|u87|ENSG00000111325|ES	chr12	122978198	122978226	HNRNPL|HepG2	28
chr12	122977480	122978480	+	RP11-1094M14.11|u87|ENSG00000111325|ES	chr12	122977773	122977792	CDC40|HepG2	19
chr12	122977480	122978480	+	RP11-1094M14.11|u87|ENSG00000111325|ES	chr12	122977985	122977989	LSM11|HepG2	4
chr12	122977480	122978480	+	RP11-1094M14.11|u87|ENSG00000111325|ES	chr12	122978258	122978295	U2AF1|K562	37
chr12	122977480	122978480	+	RP11-1094M14.11|u87|ENSG00000111325|ES	chr12	122978062	122978097	UCHL5|HepG2	35
chr12	122977480	122978480	+	RP11-1094M14.11|u87|ENSG00000111325|ES	chr12	122977693	122977711	TBRG4|K562	18
chr12	122977480	122978480	+	RP11-1094M14.11|u87|ENSG00000111325|ES	chr12	122977963	122977976	HNRNPA1|HepG2	13
chr12	122977480	122978480	+	RP11-1094M14.11|u87|ENSG00000111325|ES	chr12	122977852	122977921	HNRNPM|K562	69
chr12	122977480	122978480	+	RP11-1094M14.11|u87|ENSG00000111325|ES	chr12	122977624	122977649	HNRNPA1|K562	25
chr12	122977480	122978480	+	RP11-1094M14.11|u87|ENSG00000111325|ES	chr12	122977899	122977923	RBM15|HepG2	24
chr12	122977480	122978480	+	RP11-1094M14.11|u87|ENSG00000111325|ES	chr12	122977678	122977724	ILF3|HepG2	46
chr12	122977480	122978480	+	RP11-1094M14.11|u87|ENSG00000111325|ES	chr12	122978173	122978178	DGCR8|HepG2	5
chr12	122977480	122978480	+	RP11-1094M14.11|u87|ENSG00000111325|ES	chr12	122977981	122977997	ZRANB2|K562	16
chr12	122977480	122978480	+	RP11-1094M14.11|u87|ENSG00000111325|ES	chr12	122977785	122977814	MTPAP|K562	29
chr12	122977480	122978480	+	RP11-1094M14.11|u87|ENSG00000111325|ES	chr12	122978265	122978293	TAF15|HepG2	28
chr12	122977480	122978480	+	RP11-1094M14.11|u87|ENSG00000111325|ES	chr12	122977689	122977716	SF3B4|HepG2	27
chr12	122977480	122978480	+	RP11-1094M14.11|u87|ENSG00000111325|ES	chr12	122977848	122977874	BCCIP|HepG2	26
chr12	122977480	122978480	+	RP11-1094M14.11|u87|ENSG00000111325|ES	chr12	122978153	122978160	UCHL5|HepG2	7
chr12	122977480	122978480	+	RP11-1094M14.11|u87|ENSG00000111325|ES	chr12	122977474	122977512	DDX6|K562	32
chr12	122977480	122978480	+	RP11-1094M14.11|u87|ENSG00000111325|ES	chr12	122977952	122977990	SUPV3L1|HepG2	38
chr12	122977480	122978480	+	RP11-1094M14.11|u87|ENSG00000111325|ES	chr12	122978205	122978231	RPS3|K562	26
chr12	122977480	122978480	+	RP11-1094M14.11|u87|ENSG00000111325|ES	chr12	122978232	122978260	BUD13|K562	28
chr12	122977480	122978480	+	RP11-1094M14.11|u87|ENSG00000111325|ES	chr12	122978256	122978301	RBM27|K562	45
chr12	122977480	122978480	+	RP11-1094M14.11|u87|ENSG00000111325|ES	chr12	122977981	122978056	XRCC6|HepG2	75
chr12	122977480	122978480	+	RP11-1094M14.11|u87|ENSG00000111325|ES	chr12	122977708	122977710	U2AF1|HepG2	2
chr12	122977480	122978480	+	RP11-1094M14.11|u87|ENSG00000111325|ES	chr12	122978009	122978030	NOLC1|K562	21
chr12	122977480	122978480	+	RP11-1094M14.11|u87|ENSG00000111325|ES	chr12	122977688	122977708	RBM15|K562	20
chr12	122977480	122978480	+	RP11-1094M14.11|u87|ENSG00000111325|ES	chr12	122978043	122978086	SUPV3L1|HepG2	43
chr12	122977480	122978480	+	RP11-1094M14.11|u87|ENSG00000111325|ES	chr12	122978060	122978111	SF3A3|HepG2	51
chr12	122977480	122978480	+	RP11-1094M14.11|u87|ENSG00000111325|ES	chr12	122977973	122978040	ZNF622|K562	67
chr12	122977480	122978480	+	RP11-1094M14.11|u87|ENSG00000111325|ES	chr12	122978023	122978073	SRSF7|K562	50
chr12	122977480	122978480	+	RP11-1094M14.11|u87|ENSG00000111325|ES	chr12	122977863	122977910	SF3B4|HepG2	47
chr12	122977480	122978480	+	RP11-1094M14.11|u87|ENSG00000111325|ES	chr12	122978173	122978208	SRSF1|HepG2	35
chr12	122977480	122978480	+	RP11-1094M14.11|u87|ENSG00000111325|ES	chr12	122977681	122977695	BUD13|K562	14
chr12	122977480	122978480	+	RP11-1094M14.11|u87|ENSG00000111325|ES	chr12	122978020	122978049	SRSF1|K562	29
chr12	122977480	122978480	+	RP11-1094M14.11|u87|ENSG00000111325|ES	chr12	122978218	122978221	EWSR1|K562	3
chr12	122977480	122978480	+	RP11-1094M14.11|u87|ENSG00000111325|ES	chr12	122978044	122978070	PUS1|K562	26
chr12	122977480	122978480	+	RP11-1094M14.11|u87|ENSG00000111325|ES	chr12	122977949	122977999	FASTKD2|K562	50
chr12	122977480	122978480	+	RP11-1094M14.11|u87|ENSG00000111325|ES	chr12	122977573	122977587	HNRNPU|K562	14
chr12	122977480	122978480	+	RP11-1094M14.11|u87|ENSG00000111325|ES	chr12	122977870	122977908	FASTKD2|K562	38
chr12	122977480	122978480	+	RP11-1094M14.11|u87|ENSG00000111325|ES	chr12	122977661	122977707	TROVE2|K562	46
chr12	122977480	122978480	+	RP11-1094M14.11|u87|ENSG00000111325|ES	chr12	122978246	122978284	AKAP8L|K562	38
chr12	122977480	122978480	+	RP11-1094M14.11|u87|ENSG00000111325|ES	chr12	122977571	122977601	SFPQ|HepG2	30
chr12	122977480	122978480	+	RP11-1094M14.11|u87|ENSG00000111325|ES	chr12	122977818	122977884	HNRNPM|K562	66
chr12	122977480	122978480	+	RP11-1094M14.11|u87|ENSG00000111325|ES	chr12	122977851	122977888	SF3B4|HepG2	37
chr12	122977480	122978480	+	RP11-1094M14.11|u87|ENSG00000111325|ES	chr12	122977688	122977719	CSTF2T|K562	31
chr12	122977480	122978480	+	RP11-1094M14.11|u87|ENSG00000111325|ES	chr12	122978096	122978112	HNRNPM|K562	16
chr12	122977480	122978480	+	RP11-1094M14.11|u87|ENSG00000111325|ES	chr12	122977973	122978028	NKRF|HepG2	55
chr12	122977480	122978480	+	RP11-1094M14.11|u87|ENSG00000111325|ES	chr12	122977692	122977720	SLTM|HepG2	28
chr12	122977480	122978480	+	RP11-1094M14.11|u87|ENSG00000111325|ES	chr12	122978242	122978303	RBFOX2|HepG2	61
chr12	122977480	122978480	+	RP11-1094M14.11|u87|ENSG00000111325|ES	chr12	122977685	122977715	NCBP2|K562	30
chr12	122977480	122978480	+	RP11-1094M14.11|u87|ENSG00000111325|ES	chr12	122977955	122977978	SF3A3|HepG2	23
chr12	122977480	122978480	+	RP11-1094M14.11|u87|ENSG00000111325|ES	chr12	122977949	122977975	CSTF2|HepG2	26
chr12	122977480	122978480	+	RP11-1094M14.11|u87|ENSG00000111325|ES	chr12	122977538	122977574	FXR1|K562	36
chr12	122977480	122978480	+	RP11-1094M14.11|u87|ENSG00000111325|ES	chr12	122977779	122977794	LSM11|HepG2	15
chr12	122977480	122978480	+	RP11-1094M14.11|u87|ENSG00000111325|ES	chr12	122977698	122977738	CPSF6|K562	40
chr12	122977480	122978480	+	RP11-1094M14.11|u87|ENSG00000111325|ES	chr12	122977682	122977711	HNRNPL|K562	29
chr12	122977480	122978480	+	RP11-1094M14.11|u87|ENSG00000111325|ES	chr12	122977683	122977713	RBFOX2|K562	30
chr12	122977480	122978480	+	RP11-1094M14.11|u87|ENSG00000111325|ES	chr12	122978229	122978278	XRN2|HepG2	49
chr12	122977480	122978480	+	RP11-1094M14.11|u87|ENSG00000111325|ES	chr12	122977802	122977813	CSTF2T|K562	11
chr12	122977480	122978480	+	RP11-1094M14.11|u87|ENSG00000111325|ES	chr12	122977849	122977876	CDC40|HepG2	27
chr12	122977480	122978480	+	RP11-1094M14.11|u87|ENSG00000111325|ES	chr12	122977697	122977715	U2AF1|K562	18
chr12	122977480	122978480	+	RP11-1094M14.11|u87|ENSG00000111325|ES	chr12	122977844	122977871	PPIL4|K562	27
chr12	122977480	122978480	+	RP11-1094M14.11|u87|ENSG00000111325|ES	chr12	122977978	122978001	AUH|HepG2	23
chr12	122977480	122978480	+	RP11-1094M14.11|u87|ENSG00000111325|ES	chr12	122978018	122978053	EIF4G2|K562	35
chr12	122977480	122978480	+	RP11-1094M14.11|u87|ENSG00000111325|ES	chr12	122977963	122977998	SF3B4|K562	35
chr12	122977480	122978480	+	RP11-1094M14.11|u87|ENSG00000111325|ES	chr12	122977855	122977888	TBRG4|K562	33
chr12	122977480	122978480	+	RP11-1094M14.11|u87|ENSG00000111325|ES	chr12	122977870	122977911	PUM2|K562	41
chr12	122977480	122978480	+	RP11-1094M14.11|u87|ENSG00000111325|ES	chr12	122978154	122978173	RBM15|K562	19
chr12	122977480	122978480	+	RP11-1094M14.11|u87|ENSG00000111325|ES	chr12	122977464	122977484	SRSF7|HepG2	4
chr12	122977480	122978480	+	RP11-1094M14.11|u87|ENSG00000111325|ES	chr12	122978150	122978183	DDX6|HepG2	33
chr12	122977480	122978480	+	RP11-1094M14.11|u87|ENSG00000111325|ES	chr12	122977798	122977817	TBRG4|K562	19
chr12	122977480	122978480	+	RP11-1094M14.11|u87|ENSG00000111325|ES	chr12	122978243	122978295	DDX42|K562	52
chr12	122977480	122978480	+	RP11-1094M14.11|u87|ENSG00000111325|ES	chr12	122977969	122978006	U2AF1|HepG2	37
chr12	122977480	122978480	+	RP11-1094M14.11|u87|ENSG00000111325|ES	chr12	122977965	122978006	U2AF2|HepG2	41
chr12	122977480	122978480	+	RP11-1094M14.11|u87|ENSG00000111325|ES	chr12	122977810	122977855	SUB1|HepG2	45
chr12	122977480	122978480	+	RP11-1094M14.11|u87|ENSG00000111325|ES	chr12	122977971	122977988	PTBP1|HepG2	17
chr12	122977480	122978480	+	RP11-1094M14.11|u87|ENSG00000111325|ES	chr12	122978137	122978178	XRCC6|K562	41
chr12	122977480	122978480	+	RP11-1094M14.11|u87|ENSG00000111325|ES	chr12	122978059	122978078	ZRANB2|K562	19
chr12	122977480	122978480	+	RP11-1094M14.11|u87|ENSG00000111325|ES	chr12	122978028	122978036	SRSF1|HepG2	8
chr12	122977480	122978480	+	RP11-1094M14.11|u87|ENSG00000111325|ES	chr12	122978271	122978288	UCHL5|K562	17
chr12	122977480	122978480	+	RP11-1094M14.11|u87|ENSG00000111325|ES	chr12	122977485	122977510	FXR1|K562	25
chr12	122977480	122978480	+	RP11-1094M14.11|u87|ENSG00000111325|ES	chr12	122977679	122977720	SND1|K562	41
chr12	122977480	122978480	+	RP11-1094M14.11|u87|ENSG00000111325|ES	chr12	122977966	122977988	UCHL5|K562	22
chr12	122977480	122978480	+	RP11-1094M14.11|u87|ENSG00000111325|ES	chr12	122978242	122978292	TROVE2|K562	50
chr12	122977480	122978480	+	RP11-1094M14.11|u87|ENSG00000111325|ES	chr12	122977876	122977901	RBM15|K562	25
chr12	122977480	122978480	+	RP11-1094M14.11|u87|ENSG00000111325|ES	chr12	122978012	122978059	XRN2|K562	47
chr12	122977480	122978480	+	RP11-1094M14.11|u87|ENSG00000111325|ES	chr12	122978126	122978181	AGGF1|K562	55
chr12	122977480	122978480	+	RP11-1094M14.11|u87|ENSG00000111325|ES	chr12	122977545	122977567	TAF15|HepG2	22
chr12	122977480	122978480	+	RP11-1094M14.11|u87|ENSG00000111325|ES	chr12	122977638	122977641	HNRNPA1|K562	3
chr12	122977480	122978480	+	RP11-1094M14.11|u87|ENSG00000111325|ES	chr12	122978081	122978116	SRSF1|K562	35
chr12	122977480	122978480	+	RP11-1094M14.11|u87|ENSG00000111325|ES	chr12	122977686	122977736	HNRNPU|K562	50
chr12	122977480	122978480	+	RP11-1094M14.11|u87|ENSG00000111325|ES	chr12	122977701	122977725	CSTF2T|K562	24
chr12	122977480	122978480	+	RP11-1094M14.11|u87|ENSG00000111325|ES	chr12	122977767	122977801	XRCC6|HepG2	34
chr12	122977480	122978480	+	RP11-1094M14.11|u87|ENSG00000111325|ES	chr12	122977805	122977814	TROVE2|K562	9
chr12	122977480	122978480	+	RP11-1094M14.11|u87|ENSG00000111325|ES	chr12	122978258	122978292	NONO|K562	34
chr12	122977480	122978480	+	RP11-1094M14.11|u87|ENSG00000111325|ES	chr12	122977858	122977894	HNRNPA1|K562	36
chr12	122977480	122978480	+	RP11-1094M14.11|u87|ENSG00000111325|ES	chr12	122977903	122977928	SF3B4|K562	25
chr12	122977480	122978480	+	RP11-1094M14.11|u87|ENSG00000111325|ES	chr12	122977846	122977857	SLTM|HepG2	11
chr12	122977480	122978480	+	RP11-1094M14.11|u87|ENSG00000111325|ES	chr12	122977792	122977804	SLTM|K562	12
chr12	122977480	122978480	+	RP11-1094M14.11|u87|ENSG00000111325|ES	chr12	122977858	122977907	XRN2|K562	49
chr12	122977480	122978480	+	RP11-1094M14.11|u87|ENSG00000111325|ES	chr12	122977976	122978002	NOL12|HepG2	26
chr12	122977480	122978480	+	RP11-1094M14.11|u87|ENSG00000111325|ES	chr12	122978253	122978299	SRSF1|HepG2	46
chr12	122977480	122978480	+	RP11-1094M14.11|u87|ENSG00000111325|ES	chr12	122977685	122977733	HNRNPU|K562	48
chr12	122977480	122978480	+	RP11-1094M14.11|u87|ENSG00000111325|ES	chr12	122978062	122978086	FASTKD2|K562	24
chr12	122977480	122978480	+	RP11-1094M14.11|u87|ENSG00000111325|ES	chr12	122978063	122978123	LARP4|K562	60
chr12	122977480	122978480	+	RP11-1094M14.11|u87|ENSG00000111325|ES	chr12	122977988	122978013	ILF3|K562	25
chr12	122977480	122978480	+	RP11-1094M14.11|u87|ENSG00000111325|ES	chr12	122977679	122977720	HNRNPM|K562	41
chr12	122977480	122978480	+	RP11-1094M14.11|u87|ENSG00000111325|ES	chr12	122978268	122978292	SF3B4|HepG2	24
chr12	122977480	122978480	+	RP11-1094M14.11|u87|ENSG00000111325|ES	chr12	122977822	122977856	HNRNPK|HepG2	34
chr12	122977480	122978480	+	RP11-1094M14.11|u87|ENSG00000111325|ES	chr12	122978010	122978037	SLTM|K562	27
chr12	122977480	122978480	+	RP11-1094M14.11|u87|ENSG00000111325|ES	chr12	122977790	122977794	U2AF1|K562	4
chr12	122977480	122978480	+	RP11-1094M14.11|u87|ENSG00000111325|ES	chr12	122978247	122978276	CDC40|HepG2	29
chr12	122977480	122978480	+	RP11-1094M14.11|u87|ENSG00000111325|ES	chr12	122978007	122978038	XPO5|HepG2	31
chr12	122977480	122978480	+	RP11-1094M14.11|u87|ENSG00000111325|ES	chr12	122977768	122977825	HNRNPK|HepG2	57
chr12	122977480	122978480	+	RP11-1094M14.11|u87|ENSG00000111325|ES	chr12	122977690	122977715	HNRNPA1|K562	25
chr12	122977480	122978480	+	RP11-1094M14.11|u87|ENSG00000111325|ES	chr12	122977888	122977905	SF3A3|HepG2	17
chr12	122977480	122978480	+	RP11-1094M14.11|u87|ENSG00000111325|ES	chr12	122977958	122978002	BUD13|K562	44
chr12	122977480	122978480	+	RP11-1094M14.11|u87|ENSG00000111325|ES	chr12	122977685	122977721	IGF2BP2|K562	36
chr12	122977480	122978480	+	RP11-1094M14.11|u87|ENSG00000111325|ES	chr12	122978371	122978409	BCCIP|HepG2	38
chr12	122977480	122978480	+	RP11-1094M14.11|u87|ENSG00000111325|ES	chr12	122978317	122978345	U2AF2|HepG2	28
chr12	122977480	122978480	+	RP11-1094M14.11|u87|ENSG00000111325|ES	chr12	122978424	122978448	UCHL5|K562	24
chr12	122977480	122978480	+	RP11-1094M14.11|u87|ENSG00000111325|ES	chr12	122978306	122978331	MTPAP|K562	25
chr12	122977480	122978480	+	RP11-1094M14.11|u87|ENSG00000111325|ES	chr12	122978479	122978521	LSM11|HepG2	1
chr12	122977480	122978480	+	RP11-1094M14.11|u87|ENSG00000111325|ES	chr12	122978444	122978475	LARP4|HepG2	31
chr12	122977480	122978480	+	RP11-1094M14.11|u87|ENSG00000111325|ES	chr12	122978333	122978363	DDX24|K562	30
chr12	122977480	122978480	+	RP11-1094M14.11|u87|ENSG00000111325|ES	chr12	122978360	122978394	U2AF1|HepG2	34
chr12	122977480	122978480	+	RP11-1094M14.11|u87|ENSG00000111325|ES	chr12	122978315	122978335	SF3A3|HepG2	20
chr12	122977480	122978480	+	RP11-1094M14.11|u87|ENSG00000111325|ES	chr12	122978465	122978504	NCBP2|K562	15
chr12	122977480	122978480	+	RP11-1094M14.11|u87|ENSG00000111325|ES	chr12	122978439	122978457	RBM22|HepG2	18
chr12	122977480	122978480	+	RP11-1094M14.11|u87|ENSG00000111325|ES	chr12	122978455	122978472	UCHL5|HepG2	17
chr12	122977480	122978480	+	RP11-1094M14.11|u87|ENSG00000111325|ES	chr12	122978363	122978414	HLTF|K562	51
chr12	122977480	122978480	+	RP11-1094M14.11|u87|ENSG00000111325|ES	chr12	122978393	122978433	RBM5|HepG2	40
chr12	122977480	122978480	+	RP11-1094M14.11|u87|ENSG00000111325|ES	chr12	122978454	122978483	RBM15|HepG2	26
chr12	122977480	122978480	+	RP11-1094M14.11|u87|ENSG00000111325|ES	chr12	122978444	122978465	PPIG|HepG2	21
chr12	122977480	122978480	+	RP11-1094M14.11|u87|ENSG00000111325|ES	chr12	122978394	122978553	GRWD1|HepG2	86
chr12	122977480	122978480	+	RP11-1094M14.11|u87|ENSG00000111325|ES	chr12	122978463	122978495	RBM15|HepG2	17
chr12	122977480	122978480	+	RP11-1094M14.11|u87|ENSG00000111325|ES	chr12	122978392	122978423	SF3B4|K562	31
chr12	122977480	122978480	+	RP11-1094M14.11|u87|ENSG00000111325|ES	chr12	122978372	122978397	NOL12|HepG2	25
chr12	122977480	122978480	+	RP11-1094M14.11|u87|ENSG00000111325|ES	chr12	122978331	122978421	SF3B4|HepG2	90
chr12	122977480	122978480	+	RP11-1094M14.11|u87|ENSG00000111325|ES	chr12	122978444	122978482	FXR1|K562	36
chr12	122977480	122978480	+	RP11-1094M14.11|u87|ENSG00000111325|ES	chr12	122978325	122978381	SRSF7|K562	56
chr12	122977480	122978480	+	RP11-1094M14.11|u87|ENSG00000111325|ES	chr12	122978334	122978390	ZNF622|K562	56
chr12	122977480	122978480	+	RP11-1094M14.11|u87|ENSG00000111325|ES	chr12	122978336	122978349	CDC40|HepG2	13
chr12	122977480	122978480	+	RP11-1094M14.11|u87|ENSG00000111325|ES	chr12	122978391	122978532	UCHL5|K562	89
chr12	122977480	122978480	+	RP11-1094M14.11|u87|ENSG00000111325|ES	chr12	122978381	122978402	UCHL5|HepG2	21
chr12	122977480	122978480	+	RP11-1094M14.11|u87|ENSG00000111325|ES	chr12	122978368	122978389	SRSF7|HepG2	21
chr12	122977480	122978480	+	RP11-1094M14.11|u87|ENSG00000111325|ES	chr12	122978376	122978423	RBM5|HepG2	47
chr12	122977480	122978480	+	RP11-1094M14.11|u87|ENSG00000111325|ES	chr12	122978341	122978383	TRA2A|HepG2	42
chr12	122977480	122978480	+	RP11-1094M14.11|u87|ENSG00000111325|ES	chr12	122978469	122978523	ZNF622|K562	11
chr12	122977480	122978480	+	RP11-1094M14.11|u87|ENSG00000111325|ES	chr12	122978442	122978450	SRSF7|HepG2	8
chr12	122977480	122978480	+	RP11-1094M14.11|u87|ENSG00000111325|ES	chr12	122978362	122978390	DDX6|K562	28
chr12	122977480	122978480	+	RP11-1094M14.11|u87|ENSG00000111325|ES	chr12	122978311	122978384	SMNDC1|HepG2	73
chr12	122977480	122978480	+	RP11-1094M14.11|u87|ENSG00000111325|ES	chr12	122978337	122978352	EFTUD2|HepG2	15
chr12	122977480	122978480	+	RP11-1094M14.11|u87|ENSG00000111325|ES	chr12	122978386	122978439	SF3B4|K562	53
chr12	122977480	122978480	+	RP11-1094M14.11|u87|ENSG00000111325|ES	chr12	122978385	122978425	SRSF1|HepG2	40
chr12	122977480	122978480	+	RP11-1094M14.11|u87|ENSG00000111325|ES	chr12	122978341	122978360	CPSF6|K562	19
chr12	122977480	122978480	+	RP11-1094M14.11|u87|ENSG00000111325|ES	chr12	122978461	122978508	YBX3|K562	19
chr12	122977480	122978480	+	RP11-1094M14.11|u87|ENSG00000111325|ES	chr12	122978328	122978374	HNRNPUL1|HepG2	46
chr12	122977480	122978480	+	RP11-1094M14.11|u87|ENSG00000111325|ES	chr12	122978450	122978463	U2AF1|HepG2	13
chr12	122977480	122978480	+	RP11-1094M14.11|u87|ENSG00000111325|ES	chr12	122978435	122978558	ZNF622|K562	45
chr12	122977480	122978480	+	RP11-1094M14.11|u87|ENSG00000111325|ES	chr12	122978355	122978383	SRSF7|K562	28
chr12	122977480	122978480	+	RP11-1094M14.11|u87|ENSG00000111325|ES	chr12	122978478	122978525	RBM15|K562	2
chr12	122977480	122978480	+	RP11-1094M14.11|u87|ENSG00000111325|ES	chr12	122978417	122978456	RBM15|K562	39
chr12	122977480	122978480	+	RP11-1094M14.11|u87|ENSG00000111325|ES	chr12	122978376	122978402	SRSF1|K562	26
chr12	122977480	122978480	+	RP11-1094M14.11|u87|ENSG00000111325|ES	chr12	122978238	122978349	SF3B4|K562	111
chr12	122977480	122978480	+	RP11-1094M14.11|u87|ENSG00000111325|ES	chr12	122978252	122978312	RBFOX2|K562	60
chr12	122977480	122978480	+	RP11-1094M14.11|u87|ENSG00000111325|ES	chr12	122978254	122978313	ILF3|K562	59
chr12	122977480	122978480	+	RP11-1094M14.11|u87|ENSG00000111325|ES	chr12	122978273	122978323	METAP2|K562	50
chr12	122977480	122978480	+	RP11-1094M14.11|u87|ENSG00000111325|ES	chr12	122978273	122978306	DHX30|HepG2	33
chr12	122977480	122978480	+	RP11-1094M14.11|u87|ENSG00000111325|ES	chr12	122978276	122978305	PPIL4|K562	29
chr12	122977480	122978480	+	RP11-1094M14.11|u87|ENSG00000111325|ES	chr12	122978289	122978325	SMNDC1|K562	36
chr12	122977480	122978480	+	RP11-1094M14.11|u87|ENSG00000111325|ES	chr12	122978274	122978306	TRA2A|K562	32
chr12	122977480	122978480	+	RP11-1094M14.11|u87|ENSG00000111325|ES	chr12	122978264	122978314	FASTKD2|HepG2	50
chr12	122977480	122978480	+	RP11-1094M14.11|u87|ENSG00000111325|ES	chr12	122978297	122978323	GTF2F1|K562	26
chr12	122977480	122978480	+	RP11-1094M14.11|u87|ENSG00000111325|ES	chr12	122978263	122978309	EFTUD2|HepG2	46
chr12	122977480	122978480	+	RP11-1094M14.11|u87|ENSG00000111325|ES	chr12	122978260	122978315	UCHL5|HepG2	55
chr12	122977480	122978480	+	RP11-1094M14.11|u87|ENSG00000111325|ES	chr12	122978288	122978365	AGGF1|HepG2	77
chr12	122977480	122978480	+	RP11-1094M14.11|u87|ENSG00000111325|ES	chr12	122978278	122978366	BUD13|K562	88
chr12	122977480	122978480	+	RP11-1094M14.11|u87|ENSG00000111325|ES	chr12	122978267	122978307	RBM5|HepG2	40
chr12	122977480	122978480	+	RP11-1094M14.11|u87|ENSG00000111325|ES	chr12	122978286	122978340	LSM11|K562	54
chr12	122977480	122978480	+	RP11-1094M14.11|u87|ENSG00000111325|ES	chr12	122978300	122978329	RBM22|K562	29
chr12	122977480	122978480	+	RP11-1094M14.11|u87|ENSG00000111325|ES	chr12	122978256	122978338	SF3B4|K562	82
chr12	122977480	122978480	+	RP11-1094M14.11|u87|ENSG00000111325|ES	chr12	122978123	122978174	RBM15|HepG2	51
chr12	122977480	122978480	+	RP11-1094M14.11|u87|ENSG00000111325|ES	chr12	122978167	122978194	GTF2F1|K562	27
chr12	122977480	122978480	+	RP11-1094M14.11|u87|ENSG00000111325|ES	chr12	122978147	122978189	NKRF|HepG2	42
chr12	122977480	122978480	+	RP11-1094M14.11|u87|ENSG00000111325|ES	chr12	122977687	122977719	ILF3|K562	32
chr12	122977480	122978480	+	RP11-1094M14.11|u87|ENSG00000111325|ES	chr12	122977836	122977871	TROVE2|K562	35
chr12	122977480	122978480	+	RP11-1094M14.11|u87|ENSG00000111325|ES	chr12	122977800	122977824	XPO5|HepG2	24
chr12	122977480	122978480	+	RP11-1094M14.11|u87|ENSG00000111325|ES	chr12	122978221	122978280	XRCC6|K562	59
chr12	122977480	122978480	+	RP11-1094M14.11|u87|ENSG00000111325|ES	chr12	122977668	122977720	KHSRP|K562	52
chr12	122977480	122978480	+	RP11-1094M14.11|u87|ENSG00000111325|ES	chr12	122977967	122978052	XRN2|K562	85
chr12	122977480	122978480	+	RP11-1094M14.11|u87|ENSG00000111325|ES	chr12	122977973	122978003	TIA1|K562	30
chr12	122977480	122978480	+	RP11-1094M14.11|u87|ENSG00000111325|ES	chr12	122978264	122978290	DROSHA|K562	26
chr12	122977480	122978480	+	RP11-1094M14.11|u87|ENSG00000111325|ES	chr12	122977872	122977921	EFTUD2|HepG2	49
chr12	122977480	122978480	+	RP11-1094M14.11|u87|ENSG00000111325|ES	chr12	122977680	122977717	HNRNPK|HepG2	37
chr12	122977480	122978480	+	RP11-1094M14.11|u87|ENSG00000111325|ES	chr12	122977854	122977888	SLTM|K562	34
chr12	122977480	122978480	+	RP11-1094M14.11|u87|ENSG00000111325|ES	chr12	122978016	122978050	SRSF1|K562	34
chr12	122977480	122978480	+	RP11-1094M14.11|u87|ENSG00000111325|ES	chr12	122977946	122977989	RPS5|K562	43
chr12	122977480	122978480	+	RP11-1094M14.11|u87|ENSG00000111325|ES	chr12	122977700	122977720	LSM11|K562	20
chr12	122977480	122978480	+	RP11-1094M14.11|u87|ENSG00000111325|ES	chr12	122978236	122978291	U2AF1|HepG2	55
chr12	122977480	122978480	+	RP11-1094M14.11|u87|ENSG00000111325|ES	chr12	122978020	122978077	HNRNPU|K562	57
chr12	122977480	122978480	+	RP11-1094M14.11|u87|ENSG00000111325|ES	chr12	122977688	122977727	TIA1|K562	39
chr12	122977480	122978480	+	RP11-1094M14.11|u87|ENSG00000111325|ES	chr12	122977971	122977998	SAFB2|K562	27
chr12	122977480	122978480	+	RP11-1094M14.11|u87|ENSG00000111325|ES	chr12	122977856	122977880	CSTF2T|HepG2	24
chr12	122977480	122978480	+	RP11-1094M14.11|u87|ENSG00000111325|ES	chr12	122977965	122978009	SUGP2|HepG2	44
chr12	122977480	122978480	+	RP11-1094M14.11|u87|ENSG00000111325|ES	chr12	122978074	122978097	LSM11|K562	23
chr12	122977480	122978480	+	RP11-1094M14.11|u87|ENSG00000111325|ES	chr12	122977690	122977711	KHSRP|K562	21
chr12	122977480	122978480	+	RP11-1094M14.11|u87|ENSG00000111325|ES	chr12	122978163	122978205	HNRNPK|HepG2	42
chr12	122977480	122978480	+	RP11-1094M14.11|u87|ENSG00000111325|ES	chr12	122977966	122978007	U2AF2|K562	41
chr12	122977480	122978480	+	RP11-1094M14.11|u87|ENSG00000111325|ES	chr12	122978145	122978194	DGCR8|K562	49
chr12	122977480	122978480	+	RP11-1094M14.11|u87|ENSG00000111325|ES	chr12	122977977	122978042	DDX42|K562	65
chr12	122977480	122978480	+	RP11-1094M14.11|u87|ENSG00000111325|ES	chr12	122977684	122977736	SFPQ|HepG2	52
chr12	122977480	122978480	+	RP11-1094M14.11|u87|ENSG00000111325|ES	chr12	122978000	122978035	XRCC6|K562	35
chr12	122977480	122978480	+	RP11-1094M14.11|u87|ENSG00000111325|ES	chr12	122978204	122978284	RBFOX2|K562	80
chr12	122977480	122978480	+	RP11-1094M14.11|u87|ENSG00000111325|ES	chr12	122978236	122978299	NOLC1|K562	63
chr12	122977480	122978480	+	RP11-1094M14.11|u87|ENSG00000111325|ES	chr12	122978075	122978119	PPIG|HepG2	44
chr12	122977480	122978480	+	RP11-1094M14.11|u87|ENSG00000111325|ES	chr12	122977804	122977842	PTBP1|HepG2	38
chr12	122977480	122978480	+	RP11-1094M14.11|u87|ENSG00000111325|ES	chr12	122977844	122977882	XPO5|HepG2	38
chr12	122977480	122978480	+	RP11-1094M14.11|u87|ENSG00000111325|ES	chr12	122977946	122977999	SF3A3|HepG2	53
chr12	122977480	122978480	+	RP11-1094M14.11|u87|ENSG00000111325|ES	chr12	122977966	122978046	U2AF2|K562	80
chr12	122977480	122978480	+	RP11-1094M14.11|u87|ENSG00000111325|ES	chr12	122977625	122977644	KHSRP|K562	19
chr12	122977480	122978480	+	RP11-1094M14.11|u87|ENSG00000111325|ES	chr12	122977939	122977992	TNRC6A|K562	53
chr12	122977480	122978480	+	RP11-1094M14.11|u87|ENSG00000111325|ES	chr12	122977786	122977817	DDX3X|HepG2	31
chr12	122977480	122978480	+	RP11-1094M14.11|u87|ENSG00000111325|ES	chr12	122977692	122977719	AGGF1|K562	27
chr12	122977480	122978480	+	RP11-1094M14.11|u87|ENSG00000111325|ES	chr12	122978152	122978173	RBM15|K562	21
chr12	122977480	122978480	+	RP11-1094M14.11|u87|ENSG00000111325|ES	chr12	122977967	122977984	NONO|K562	17
chr12	122977480	122978480	+	RP11-1094M14.11|u87|ENSG00000111325|ES	chr12	122978060	122978090	HNRNPL|K562	30
chr12	122977480	122978480	+	RP11-1094M14.11|u87|ENSG00000111325|ES	chr12	122978039	122978042	IGF2BP3|HepG2	3
chr12	122977480	122978480	+	RP11-1094M14.11|u87|ENSG00000111325|ES	chr12	122978265	122978284	RPS5|K562	19
chr12	122977480	122978480	+	RP11-1094M14.11|u87|ENSG00000111325|ES	chr12	122977841	122977890	NOLC1|K562	49
chr12	122977480	122978480	+	RP11-1094M14.11|u87|ENSG00000111325|ES	chr12	122978245	122978302	RBFOX2|HepG2	57
chr12	122977480	122978480	+	RP11-1094M14.11|u87|ENSG00000111325|ES	chr12	122978263	122978286	ZNF622|K562	23
chr12	122977480	122978480	+	RP11-1094M14.11|u87|ENSG00000111325|ES	chr12	122978171	122978174	SMNDC1|K562	3
chr12	122977480	122978480	+	RP11-1094M14.11|u87|ENSG00000111325|ES	chr12	122977692	122977716	RPS3|K562	24
chr12	122977480	122978480	+	RP11-1094M14.11|u87|ENSG00000111325|ES	chr12	122978018	122978062	YWHAG|K562	44
chr12	122977480	122978480	+	RP11-1094M14.11|u87|ENSG00000111325|ES	chr12	122977699	122977718	CSTF2T|HepG2	19
chr12	122977480	122978480	+	RP11-1094M14.11|u87|ENSG00000111325|ES	chr12	122977917	122977936	RBM5|HepG2	19
chr12	122977480	122978480	+	RP11-1094M14.11|u87|ENSG00000111325|ES	chr12	122978137	122978164	HNRNPM|K562	27
chr12	122977480	122978480	+	RP11-1094M14.11|u87|ENSG00000111325|ES	chr12	122977967	122978016	EIF3D|HepG2	49
chr12	122977480	122978480	+	RP11-1094M14.11|u87|ENSG00000111325|ES	chr12	122977691	122977731	TIA1|K562	40
chr12	122977480	122978480	+	RP11-1094M14.11|u87|ENSG00000111325|ES	chr12	122977875	122977921	AUH|K562	46
chr12	122977480	122978480	+	RP11-1094M14.11|u87|ENSG00000111325|ES	chr12	122978019	122978035	UPF1|K562	16
chr12	122977480	122978480	+	RP11-1094M14.11|u87|ENSG00000111325|ES	chr12	122977790	122977832	HNRNPUL1|K562	42
chr12	122977480	122978480	+	RP11-1094M14.11|u87|ENSG00000111325|ES	chr12	122978238	122978267	QKI|HepG2	29
chr12	122977480	122978480	+	RP11-1094M14.11|u87|ENSG00000111325|ES	chr12	122977898	122977910	NONO|K562	12
chr12	122977480	122978480	+	RP11-1094M14.11|u87|ENSG00000111325|ES	chr12	122978159	122978197	GEMIN5|K562	38
chr12	122977480	122978480	+	RP11-1094M14.11|u87|ENSG00000111325|ES	chr12	122977743	122977785	HNRNPM|K562	42
chr12	122977480	122978480	+	RP11-1094M14.11|u87|ENSG00000111325|ES	chr12	122978278	122978294	NCBP2|K562	16
chr12	122977480	122978480	+	RP11-1094M14.11|u87|ENSG00000111325|ES	chr12	122977705	122977724	LSM11|K562	19
chr12	122977480	122978480	+	RP11-1094M14.11|u87|ENSG00000111325|ES	chr12	122977787	122977798	TIA1|K562	11
chr12	122977480	122978480	+	RP11-1094M14.11|u87|ENSG00000111325|ES	chr12	122977966	122978000	IGF2BP2|K562	34
chr12	122977480	122978480	+	RP11-1094M14.11|u87|ENSG00000111325|ES	chr12	122977782	122977797	METAP2|K562	15
chr12	122977480	122978480	+	RP11-1094M14.11|u87|ENSG00000111325|ES	chr12	122977980	122978004	HNRNPU|HepG2	24
chr12	122977480	122978480	+	RP11-1094M14.11|u87|ENSG00000111325|ES	chr12	122977974	122977988	RBM15|HepG2	14
chr12	122977480	122978480	+	RP11-1094M14.11|u87|ENSG00000111325|ES	chr12	122977682	122977717	CSTF2|HepG2	35
chr12	122977480	122978480	+	RP11-1094M14.11|u87|ENSG00000111325|ES	chr12	122977782	122977804	CDC40|HepG2	22
chr12	122977480	122978480	+	RP11-1094M14.11|u87|ENSG00000111325|ES	chr12	122978266	122978282	AGGF1|K562	16
chr12	122977480	122978480	+	RP11-1094M14.11|u87|ENSG00000111325|ES	chr12	122977775	122977820	LARP4|HepG2	45
chr12	122977480	122978480	+	RP11-1094M14.11|u87|ENSG00000111325|ES	chr12	122977697	122977715	KHDRBS1|K562	18
chr12	122977480	122978480	+	RP11-1094M14.11|u87|ENSG00000111325|ES	chr12	122978006	122978055	TRA2A|K562	49
chr12	122977480	122978480	+	RP11-1094M14.11|u87|ENSG00000111325|ES	chr12	122977964	122978008	U2AF1|K562	44
chr12	122977480	122978480	+	RP11-1094M14.11|u87|ENSG00000111325|ES	chr12	122977563	122977630	HNRNPU|K562	67
chr12	122977480	122978480	+	RP11-1094M14.11|u87|ENSG00000111325|ES	chr12	122977965	122978006	CSTF2T|HepG2	41
chr12	122977480	122978480	+	RP11-1094M14.11|u87|ENSG00000111325|ES	chr12	122978234	122978273	CSTF2T|HepG2	39
chr12	122977480	122978480	+	RP11-1094M14.11|u87|ENSG00000111325|ES	chr12	122978253	122978286	ZNF622|K562	33
chr12	122977480	122978480	+	RP11-1094M14.11|u87|ENSG00000111325|ES	chr12	122978152	122978197	HNRNPK|K562	45
chr12	122977480	122978480	+	RP11-1094M14.11|u87|ENSG00000111325|ES	chr12	122977886	122977926	XRN2|HepG2	40
chr12	122977480	122978480	+	RP11-1094M14.11|u87|ENSG00000111325|ES	chr12	122978077	122978093	RPS5|K562	16
chr12	122977480	122978480	+	RP11-1094M14.11|u87|ENSG00000111325|ES	chr12	122977696	122977727	YWHAG|K562	31
chr12	122977480	122978480	+	RP11-1094M14.11|u87|ENSG00000111325|ES	chr12	122977963	122977998	SUB1|HepG2	35
chr12	122977480	122978480	+	RP11-1094M14.11|u87|ENSG00000111325|ES	chr12	122978122	122978178	XRCC6|K562	56
chr12	122977480	122978480	+	RP11-1094M14.11|u87|ENSG00000111325|ES	chr12	122978241	122978284	PUS1|K562	43
chr12	122977480	122978480	+	RP11-1094M14.11|u87|ENSG00000111325|ES	chr12	122978087	122978114	FASTKD2|K562	27
chr12	122977480	122978480	+	RP11-1094M14.11|u87|ENSG00000111325|ES	chr12	122978207	122978241	UCHL5|HepG2	34
chr12	122977480	122978480	+	RP11-1094M14.11|u87|ENSG00000111325|ES	chr12	122977966	122978007	U2AF2|HepG2	41
chr12	122977480	122978480	+	RP11-1094M14.11|u87|ENSG00000111325|ES	chr12	122977832	122977871	LSM11|K562	39
chr12	122977480	122978480	+	RP11-1094M14.11|u87|ENSG00000111325|ES	chr12	122978263	122978300	EWSR1|K562	37
chr12	122977480	122978480	+	RP11-1094M14.11|u87|ENSG00000111325|ES	chr12	122977953	122977981	PPIL4|K562	28
chr12	122977480	122978480	+	RP11-1094M14.11|u87|ENSG00000111325|ES	chr12	122977977	122978007	HNRNPU|HepG2	30
chr12	122977480	122978480	+	RP11-1094M14.11|u87|ENSG00000111325|ES	chr12	122978141	122978181	POLR2G|HepG2	40
chr12	122977480	122978480	+	RP11-1094M14.11|u87|ENSG00000111325|ES	chr12	122978249	122978292	XRN2|K562	43
chr12	122977480	122978480	+	RP11-1094M14.11|u87|ENSG00000111325|ES	chr12	122977712	122977732	XRCC6|K562	20
chr12	122977480	122978480	+	RP11-1094M14.11|u87|ENSG00000111325|ES	chr12	122978011	122978033	RBM22|HepG2	22
chr12	122977480	122978480	+	RP11-1094M14.11|u87|ENSG00000111325|ES	chr12	122977718	122977732	TAF15|HepG2	14
chr12	122977480	122978480	+	RP11-1094M14.11|u87|ENSG00000111325|ES	chr12	122977701	122977721	SLTM|K562	20
chr12	122977480	122978480	+	RP11-1094M14.11|u87|ENSG00000111325|ES	chr12	122977662	122977707	EXOSC5|K562	45
chr12	122977480	122978480	+	RP11-1094M14.11|u87|ENSG00000111325|ES	chr12	122977682	122977728	HNRNPA1|HepG2	46
chr12	122977480	122978480	+	RP11-1094M14.11|u87|ENSG00000111325|ES	chr12	122977663	122977687	QKI|K562	24
chr12	122977480	122978480	+	RP11-1094M14.11|u87|ENSG00000111325|ES	chr12	122977690	122977723	LSM11|HepG2	33
chr12	122977480	122978480	+	RP11-1094M14.11|u87|ENSG00000111325|ES	chr12	122978260	122978295	IGF2BP1|HepG2	35
chr12	122977480	122978480	+	RP11-1094M14.11|u87|ENSG00000111325|ES	chr12	122977879	122977885	RPS5|K562	6
chr12	122977480	122978480	+	RP11-1094M14.11|u87|ENSG00000111325|ES	chr12	122977769	122977809	AKAP8L|K562	40
chr12	122977480	122978480	+	RP11-1094M14.11|u87|ENSG00000111325|ES	chr12	122978209	122978223	U2AF1|HepG2	14
chr12	122977480	122978480	+	RP11-1094M14.11|u87|ENSG00000111325|ES	chr12	122977969	122977996	CSTF2T|K562	27
chr12	122977480	122978480	+	RP11-1094M14.11|u87|ENSG00000111325|ES	chr12	122977770	122977786	FAM120A|K562	16
chr12	122977480	122978480	+	RP11-1094M14.11|u87|ENSG00000111325|ES	chr12	122977691	122977724	PTBP1|K562	33
chr12	122977480	122978480	+	RP11-1094M14.11|u87|ENSG00000111325|ES	chr12	122977952	122977981	RBM22|HepG2	29
chr12	122977480	122978480	+	RP11-1094M14.11|u87|ENSG00000111325|ES	chr12	122977836	122977877	ILF3|HepG2	41
chr12	122977480	122978480	+	RP11-1094M14.11|u87|ENSG00000111325|ES	chr12	122977693	122977720	DDX42|K562	27
chr12	122977480	122978480	+	RP11-1094M14.11|u87|ENSG00000111325|ES	chr12	122977620	122977658	TAF15|HepG2	38
chr12	122977480	122978480	+	RP11-1094M14.11|u87|ENSG00000111325|ES	chr12	122977838	122977875	QKI|K562	37
chr12	122977480	122978480	+	RP11-1094M14.11|u87|ENSG00000111325|ES	chr12	122978057	122978089	SBDS|K562	32
chr12	122977480	122978480	+	RP11-1094M14.11|u87|ENSG00000111325|ES	chr12	122977960	122977977	ZRANB2|K562	17
chr12	122977480	122978480	+	RP11-1094M14.11|u87|ENSG00000111325|ES	chr12	122978235	122978262	GRWD1|HepG2	27
chr12	122977480	122978480	+	RP11-1094M14.11|u87|ENSG00000111325|ES	chr12	122977919	122977954	LSM11|K562	35
chr12	122977480	122978480	+	RP11-1094M14.11|u87|ENSG00000111325|ES	chr12	122978243	122978274	HNRNPU|HepG2	31
chr12	122977480	122978480	+	RP11-1094M14.11|u87|ENSG00000111325|ES	chr12	122978234	122978249	LIN28B|K562	15
chr12	122977480	122978480	+	RP11-1094M14.11|u87|ENSG00000111325|ES	chr12	122978153	122978206	HNRNPK|HepG2	53
chr12	122977480	122978480	+	RP11-1094M14.11|u87|ENSG00000111325|ES	chr12	122977970	122977995	RBFOX2|HepG2	25
chr12	122977480	122978480	+	RP11-1094M14.11|u87|ENSG00000111325|ES	chr12	122978166	122978189	KHDRBS1|K562	23
chr12	122977480	122978480	+	RP11-1094M14.11|u87|ENSG00000111325|ES	chr12	122977496	122977535	U2AF1|K562	39
chr12	122977480	122978480	+	RP11-1094M14.11|u87|ENSG00000111325|ES	chr12	122977807	122977858	HNRNPU|K562	51
chr12	122977480	122978480	+	RP11-1094M14.11|u87|ENSG00000111325|ES	chr12	122977875	122977880	DDX24|K562	5
chr12	122977480	122978480	+	RP11-1094M14.11|u87|ENSG00000111325|ES	chr12	122977961	122977984	DDX24|K562	23
chr12	122977480	122978480	+	RP11-1094M14.11|u87|ENSG00000111325|ES	chr12	122978052	122978070	TARDBP|K562	18
chr12	122977480	122978480	+	RP11-1094M14.11|u87|ENSG00000111325|ES	chr12	122977912	122977988	KHDRBS1|K562	76
chr12	122977480	122978480	+	RP11-1094M14.11|u87|ENSG00000111325|ES	chr12	122978198	122978226	HNRNPL|HepG2	28
chr12	122977480	122978480	+	RP11-1094M14.11|u87|ENSG00000111325|ES	chr12	122977773	122977792	CDC40|HepG2	19
chr12	122977480	122978480	+	RP11-1094M14.11|u87|ENSG00000111325|ES	chr12	122977985	122977989	LSM11|HepG2	4
chr12	122977480	122978480	+	RP11-1094M14.11|u87|ENSG00000111325|ES	chr12	122978258	122978295	U2AF1|K562	37
chr12	122977480	122978480	+	RP11-1094M14.11|u87|ENSG00000111325|ES	chr12	122978062	122978097	UCHL5|HepG2	35
chr12	122977480	122978480	+	RP11-1094M14.11|u87|ENSG00000111325|ES	chr12	122977693	122977711	TBRG4|K562	18
chr12	122977480	122978480	+	RP11-1094M14.11|u87|ENSG00000111325|ES	chr12	122977963	122977976	HNRNPA1|HepG2	13
chr12	122977480	122978480	+	RP11-1094M14.11|u87|ENSG00000111325|ES	chr12	122977852	122977921	HNRNPM|K562	69
chr12	122977480	122978480	+	RP11-1094M14.11|u87|ENSG00000111325|ES	chr12	122977624	122977649	HNRNPA1|K562	25
chr12	122977480	122978480	+	RP11-1094M14.11|u87|ENSG00000111325|ES	chr12	122977899	122977923	RBM15|HepG2	24
chr12	122977480	122978480	+	RP11-1094M14.11|u87|ENSG00000111325|ES	chr12	122977678	122977724	ILF3|HepG2	46
chr12	122977480	122978480	+	RP11-1094M14.11|u87|ENSG00000111325|ES	chr12	122978173	122978178	DGCR8|HepG2	5
chr12	122977480	122978480	+	RP11-1094M14.11|u87|ENSG00000111325|ES	chr12	122977981	122977997	ZRANB2|K562	16
chr12	122977480	122978480	+	RP11-1094M14.11|u87|ENSG00000111325|ES	chr12	122977785	122977814	MTPAP|K562	29
chr12	122977480	122978480	+	RP11-1094M14.11|u87|ENSG00000111325|ES	chr12	122978265	122978293	TAF15|HepG2	28
chr12	122977480	122978480	+	RP11-1094M14.11|u87|ENSG00000111325|ES	chr12	122977689	122977716	SF3B4|HepG2	27
chr12	122977480	122978480	+	RP11-1094M14.11|u87|ENSG00000111325|ES	chr12	122977848	122977874	BCCIP|HepG2	26
chr12	122977480	122978480	+	RP11-1094M14.11|u87|ENSG00000111325|ES	chr12	122978153	122978160	UCHL5|HepG2	7
chr12	122977480	122978480	+	RP11-1094M14.11|u87|ENSG00000111325|ES	chr12	122977474	122977512	DDX6|K562	32
chr12	122977480	122978480	+	RP11-1094M14.11|u87|ENSG00000111325|ES	chr12	122977952	122977990	SUPV3L1|HepG2	38
chr12	122977480	122978480	+	RP11-1094M14.11|u87|ENSG00000111325|ES	chr12	122978205	122978231	RPS3|K562	26
chr12	122977480	122978480	+	RP11-1094M14.11|u87|ENSG00000111325|ES	chr12	122978232	122978260	BUD13|K562	28
chr12	122977480	122978480	+	RP11-1094M14.11|u87|ENSG00000111325|ES	chr12	122978256	122978301	RBM27|K562	45
chr12	122977480	122978480	+	RP11-1094M14.11|u87|ENSG00000111325|ES	chr12	122977981	122978056	XRCC6|HepG2	75
chr12	122977480	122978480	+	RP11-1094M14.11|u87|ENSG00000111325|ES	chr12	122977708	122977710	U2AF1|HepG2	2
chr12	122977480	122978480	+	RP11-1094M14.11|u87|ENSG00000111325|ES	chr12	122978009	122978030	NOLC1|K562	21
chr12	122977480	122978480	+	RP11-1094M14.11|u87|ENSG00000111325|ES	chr12	122977688	122977708	RBM15|K562	20
chr12	122977480	122978480	+	RP11-1094M14.11|u87|ENSG00000111325|ES	chr12	122978043	122978086	SUPV3L1|HepG2	43
chr12	122977480	122978480	+	RP11-1094M14.11|u87|ENSG00000111325|ES	chr12	122978060	122978111	SF3A3|HepG2	51
chr12	122977480	122978480	+	RP11-1094M14.11|u87|ENSG00000111325|ES	chr12	122977973	122978040	ZNF622|K562	67
chr12	122977480	122978480	+	RP11-1094M14.11|u87|ENSG00000111325|ES	chr12	122978023	122978073	SRSF7|K562	50
chr12	122977480	122978480	+	RP11-1094M14.11|u87|ENSG00000111325|ES	chr12	122977863	122977910	SF3B4|HepG2	47
chr12	122977480	122978480	+	RP11-1094M14.11|u87|ENSG00000111325|ES	chr12	122978173	122978208	SRSF1|HepG2	35
chr12	122977480	122978480	+	RP11-1094M14.11|u87|ENSG00000111325|ES	chr12	122977681	122977695	BUD13|K562	14
chr12	122977480	122978480	+	RP11-1094M14.11|u87|ENSG00000111325|ES	chr12	122978020	122978049	SRSF1|K562	29
chr12	122977480	122978480	+	RP11-1094M14.11|u87|ENSG00000111325|ES	chr12	122978218	122978221	EWSR1|K562	3
chr12	122977480	122978480	+	RP11-1094M14.11|u87|ENSG00000111325|ES	chr12	122978044	122978070	PUS1|K562	26
chr12	122977480	122978480	+	RP11-1094M14.11|u87|ENSG00000111325|ES	chr12	122977949	122977999	FASTKD2|K562	50
chr12	122977480	122978480	+	RP11-1094M14.11|u87|ENSG00000111325|ES	chr12	122977573	122977587	HNRNPU|K562	14
chr12	122977480	122978480	+	RP11-1094M14.11|u87|ENSG00000111325|ES	chr12	122977870	122977908	FASTKD2|K562	38
chr12	122977480	122978480	+	RP11-1094M14.11|u87|ENSG00000111325|ES	chr12	122977661	122977707	TROVE2|K562	46
chr12	122977480	122978480	+	RP11-1094M14.11|u87|ENSG00000111325|ES	chr12	122978246	122978284	AKAP8L|K562	38
chr12	122977480	122978480	+	RP11-1094M14.11|u87|ENSG00000111325|ES	chr12	122977571	122977601	SFPQ|HepG2	30
chr12	122977480	122978480	+	RP11-1094M14.11|u87|ENSG00000111325|ES	chr12	122977818	122977884	HNRNPM|K562	66
chr12	122977480	122978480	+	RP11-1094M14.11|u87|ENSG00000111325|ES	chr12	122977851	122977888	SF3B4|HepG2	37
chr12	122977480	122978480	+	RP11-1094M14.11|u87|ENSG00000111325|ES	chr12	122977688	122977719	CSTF2T|K562	31
chr12	122977480	122978480	+	RP11-1094M14.11|u87|ENSG00000111325|ES	chr12	122978096	122978112	HNRNPM|K562	16
chr12	122977480	122978480	+	RP11-1094M14.11|u87|ENSG00000111325|ES	chr12	122977973	122978028	NKRF|HepG2	55
chr12	122977480	122978480	+	RP11-1094M14.11|u87|ENSG00000111325|ES	chr12	122977692	122977720	SLTM|HepG2	28
chr12	122977480	122978480	+	RP11-1094M14.11|u87|ENSG00000111325|ES	chr12	122978242	122978303	RBFOX2|HepG2	61
chr12	122977480	122978480	+	RP11-1094M14.11|u87|ENSG00000111325|ES	chr12	122977685	122977715	NCBP2|K562	30
chr12	122977480	122978480	+	RP11-1094M14.11|u87|ENSG00000111325|ES	chr12	122977955	122977978	SF3A3|HepG2	23
chr12	122977480	122978480	+	RP11-1094M14.11|u87|ENSG00000111325|ES	chr12	122977949	122977975	CSTF2|HepG2	26
chr12	122977480	122978480	+	RP11-1094M14.11|u87|ENSG00000111325|ES	chr12	122977538	122977574	FXR1|K562	36
chr12	122977480	122978480	+	RP11-1094M14.11|u87|ENSG00000111325|ES	chr12	122977779	122977794	LSM11|HepG2	15
chr12	122977480	122978480	+	RP11-1094M14.11|u87|ENSG00000111325|ES	chr12	122977698	122977738	CPSF6|K562	40
chr12	122977480	122978480	+	RP11-1094M14.11|u87|ENSG00000111325|ES	chr12	122977682	122977711	HNRNPL|K562	29
chr12	122977480	122978480	+	RP11-1094M14.11|u87|ENSG00000111325|ES	chr12	122977683	122977713	RBFOX2|K562	30
chr12	122977480	122978480	+	RP11-1094M14.11|u87|ENSG00000111325|ES	chr12	122978229	122978278	XRN2|HepG2	49
chr12	122977480	122978480	+	RP11-1094M14.11|u87|ENSG00000111325|ES	chr12	122977802	122977813	CSTF2T|K562	11
chr12	122977480	122978480	+	RP11-1094M14.11|u87|ENSG00000111325|ES	chr12	122977849	122977876	CDC40|HepG2	27
chr12	122977480	122978480	+	RP11-1094M14.11|u87|ENSG00000111325|ES	chr12	122977697	122977715	U2AF1|K562	18
chr12	122977480	122978480	+	RP11-1094M14.11|u87|ENSG00000111325|ES	chr12	122977844	122977871	PPIL4|K562	27
chr12	122977480	122978480	+	RP11-1094M14.11|u87|ENSG00000111325|ES	chr12	122977978	122978001	AUH|HepG2	23
chr12	122977480	122978480	+	RP11-1094M14.11|u87|ENSG00000111325|ES	chr12	122978018	122978053	EIF4G2|K562	35
chr12	122977480	122978480	+	RP11-1094M14.11|u87|ENSG00000111325|ES	chr12	122977963	122977998	SF3B4|K562	35
chr12	122977480	122978480	+	RP11-1094M14.11|u87|ENSG00000111325|ES	chr12	122977855	122977888	TBRG4|K562	33
chr12	122977480	122978480	+	RP11-1094M14.11|u87|ENSG00000111325|ES	chr12	122977870	122977911	PUM2|K562	41
chr12	122977480	122978480	+	RP11-1094M14.11|u87|ENSG00000111325|ES	chr12	122978154	122978173	RBM15|K562	19
chr12	122977480	122978480	+	RP11-1094M14.11|u87|ENSG00000111325|ES	chr12	122977464	122977484	SRSF7|HepG2	4
chr12	122977480	122978480	+	RP11-1094M14.11|u87|ENSG00000111325|ES	chr12	122978150	122978183	DDX6|HepG2	33
chr12	122977480	122978480	+	RP11-1094M14.11|u87|ENSG00000111325|ES	chr12	122977798	122977817	TBRG4|K562	19
chr12	122977480	122978480	+	RP11-1094M14.11|u87|ENSG00000111325|ES	chr12	122978243	122978295	DDX42|K562	52
chr12	122977480	122978480	+	RP11-1094M14.11|u87|ENSG00000111325|ES	chr12	122977969	122978006	U2AF1|HepG2	37
chr12	122977480	122978480	+	RP11-1094M14.11|u87|ENSG00000111325|ES	chr12	122977965	122978006	U2AF2|HepG2	41
chr12	122977480	122978480	+	RP11-1094M14.11|u87|ENSG00000111325|ES	chr12	122977810	122977855	SUB1|HepG2	45
chr12	122977480	122978480	+	RP11-1094M14.11|u87|ENSG00000111325|ES	chr12	122977971	122977988	PTBP1|HepG2	17
chr12	122977480	122978480	+	RP11-1094M14.11|u87|ENSG00000111325|ES	chr12	122978137	122978178	XRCC6|K562	41
chr12	122977480	122978480	+	RP11-1094M14.11|u87|ENSG00000111325|ES	chr12	122978059	122978078	ZRANB2|K562	19
chr12	122977480	122978480	+	RP11-1094M14.11|u87|ENSG00000111325|ES	chr12	122978028	122978036	SRSF1|HepG2	8
chr12	122977480	122978480	+	RP11-1094M14.11|u87|ENSG00000111325|ES	chr12	122978271	122978288	UCHL5|K562	17
chr12	122977480	122978480	+	RP11-1094M14.11|u87|ENSG00000111325|ES	chr12	122977485	122977510	FXR1|K562	25
chr12	122977480	122978480	+	RP11-1094M14.11|u87|ENSG00000111325|ES	chr12	122977679	122977720	SND1|K562	41
chr12	122977480	122978480	+	RP11-1094M14.11|u87|ENSG00000111325|ES	chr12	122977966	122977988	UCHL5|K562	22
chr12	122977480	122978480	+	RP11-1094M14.11|u87|ENSG00000111325|ES	chr12	122978242	122978292	TROVE2|K562	50
chr12	122977480	122978480	+	RP11-1094M14.11|u87|ENSG00000111325|ES	chr12	122977876	122977901	RBM15|K562	25
chr12	122977480	122978480	+	RP11-1094M14.11|u87|ENSG00000111325|ES	chr12	122978012	122978059	XRN2|K562	47
chr12	122977480	122978480	+	RP11-1094M14.11|u87|ENSG00000111325|ES	chr12	122978126	122978181	AGGF1|K562	55
chr12	122977480	122978480	+	RP11-1094M14.11|u87|ENSG00000111325|ES	chr12	122977545	122977567	TAF15|HepG2	22
chr12	122977480	122978480	+	RP11-1094M14.11|u87|ENSG00000111325|ES	chr12	122977638	122977641	HNRNPA1|K562	3
chr12	122977480	122978480	+	RP11-1094M14.11|u87|ENSG00000111325|ES	chr12	122978081	122978116	SRSF1|K562	35
chr12	122977480	122978480	+	RP11-1094M14.11|u87|ENSG00000111325|ES	chr12	122977686	122977736	HNRNPU|K562	50
chr12	122977480	122978480	+	RP11-1094M14.11|u87|ENSG00000111325|ES	chr12	122977701	122977725	CSTF2T|K562	24
chr12	122977480	122978480	+	RP11-1094M14.11|u87|ENSG00000111325|ES	chr12	122977767	122977801	XRCC6|HepG2	34
chr12	122977480	122978480	+	RP11-1094M14.11|u87|ENSG00000111325|ES	chr12	122977805	122977814	TROVE2|K562	9
chr12	122977480	122978480	+	RP11-1094M14.11|u87|ENSG00000111325|ES	chr12	122978258	122978292	NONO|K562	34
chr12	122977480	122978480	+	RP11-1094M14.11|u87|ENSG00000111325|ES	chr12	122977858	122977894	HNRNPA1|K562	36
chr12	122977480	122978480	+	RP11-1094M14.11|u87|ENSG00000111325|ES	chr12	122977903	122977928	SF3B4|K562	25
chr12	122977480	122978480	+	RP11-1094M14.11|u87|ENSG00000111325|ES	chr12	122977846	122977857	SLTM|HepG2	11
chr12	122977480	122978480	+	RP11-1094M14.11|u87|ENSG00000111325|ES	chr12	122977792	122977804	SLTM|K562	12
chr12	122977480	122978480	+	RP11-1094M14.11|u87|ENSG00000111325|ES	chr12	122977858	122977907	XRN2|K562	49
chr12	122977480	122978480	+	RP11-1094M14.11|u87|ENSG00000111325|ES	chr12	122977976	122978002	NOL12|HepG2	26
chr12	122977480	122978480	+	RP11-1094M14.11|u87|ENSG00000111325|ES	chr12	122978253	122978299	SRSF1|HepG2	46
chr12	122977480	122978480	+	RP11-1094M14.11|u87|ENSG00000111325|ES	chr12	122977685	122977733	HNRNPU|K562	48
chr12	122977480	122978480	+	RP11-1094M14.11|u87|ENSG00000111325|ES	chr12	122978062	122978086	FASTKD2|K562	24
chr12	122977480	122978480	+	RP11-1094M14.11|u87|ENSG00000111325|ES	chr12	122978063	122978123	LARP4|K562	60
chr12	122977480	122978480	+	RP11-1094M14.11|u87|ENSG00000111325|ES	chr12	122977988	122978013	ILF3|K562	25
chr12	122977480	122978480	+	RP11-1094M14.11|u87|ENSG00000111325|ES	chr12	122977679	122977720	HNRNPM|K562	41
chr12	122977480	122978480	+	RP11-1094M14.11|u87|ENSG00000111325|ES	chr12	122978268	122978292	SF3B4|HepG2	24
chr12	122977480	122978480	+	RP11-1094M14.11|u87|ENSG00000111325|ES	chr12	122977822	122977856	HNRNPK|HepG2	34
chr12	122977480	122978480	+	RP11-1094M14.11|u87|ENSG00000111325|ES	chr12	122978010	122978037	SLTM|K562	27
chr12	122977480	122978480	+	RP11-1094M14.11|u87|ENSG00000111325|ES	chr12	122977790	122977794	U2AF1|K562	4
chr12	122977480	122978480	+	RP11-1094M14.11|u87|ENSG00000111325|ES	chr12	122978247	122978276	CDC40|HepG2	29
chr12	122977480	122978480	+	RP11-1094M14.11|u87|ENSG00000111325|ES	chr12	122978007	122978038	XPO5|HepG2	31
chr12	122977480	122978480	+	RP11-1094M14.11|u87|ENSG00000111325|ES	chr12	122977768	122977825	HNRNPK|HepG2	57
chr12	122977480	122978480	+	RP11-1094M14.11|u87|ENSG00000111325|ES	chr12	122977690	122977715	HNRNPA1|K562	25
chr12	122977480	122978480	+	RP11-1094M14.11|u87|ENSG00000111325|ES	chr12	122977888	122977905	SF3A3|HepG2	17
chr12	122977480	122978480	+	RP11-1094M14.11|u87|ENSG00000111325|ES	chr12	122977958	122978002	BUD13|K562	44
chr12	122977480	122978480	+	RP11-1094M14.11|u87|ENSG00000111325|ES	chr12	122977685	122977721	IGF2BP2|K562	36
chr12	122977480	122978480	+	RP11-1094M14.11|u87|ENSG00000111325|ES	chr12	122978371	122978409	BCCIP|HepG2	38
chr12	122977480	122978480	+	RP11-1094M14.11|u87|ENSG00000111325|ES	chr12	122978317	122978345	U2AF2|HepG2	28
chr12	122977480	122978480	+	RP11-1094M14.11|u87|ENSG00000111325|ES	chr12	122978424	122978448	UCHL5|K562	24
chr12	122977480	122978480	+	RP11-1094M14.11|u87|ENSG00000111325|ES	chr12	122978306	122978331	MTPAP|K562	25
chr12	122977480	122978480	+	RP11-1094M14.11|u87|ENSG00000111325|ES	chr12	122978479	122978521	LSM11|HepG2	1
chr12	122977480	122978480	+	RP11-1094M14.11|u87|ENSG00000111325|ES	chr12	122978444	122978475	LARP4|HepG2	31
chr12	122977480	122978480	+	RP11-1094M14.11|u87|ENSG00000111325|ES	chr12	122978333	122978363	DDX24|K562	30
chr12	122977480	122978480	+	RP11-1094M14.11|u87|ENSG00000111325|ES	chr12	122978360	122978394	U2AF1|HepG2	34
chr12	122977480	122978480	+	RP11-1094M14.11|u87|ENSG00000111325|ES	chr12	122978315	122978335	SF3A3|HepG2	20
chr12	122977480	122978480	+	RP11-1094M14.11|u87|ENSG00000111325|ES	chr12	122978465	122978504	NCBP2|K562	15
chr12	122977480	122978480	+	RP11-1094M14.11|u87|ENSG00000111325|ES	chr12	122978439	122978457	RBM22|HepG2	18
chr12	122977480	122978480	+	RP11-1094M14.11|u87|ENSG00000111325|ES	chr12	122978455	122978472	UCHL5|HepG2	17
chr12	122977480	122978480	+	RP11-1094M14.11|u87|ENSG00000111325|ES	chr12	122978363	122978414	HLTF|K562	51
chr12	122977480	122978480	+	RP11-1094M14.11|u87|ENSG00000111325|ES	chr12	122978393	122978433	RBM5|HepG2	40
chr12	122977480	122978480	+	RP11-1094M14.11|u87|ENSG00000111325|ES	chr12	122978454	122978483	RBM15|HepG2	26
chr12	122977480	122978480	+	RP11-1094M14.11|u87|ENSG00000111325|ES	chr12	122978444	122978465	PPIG|HepG2	21
chr12	122977480	122978480	+	RP11-1094M14.11|u87|ENSG00000111325|ES	chr12	122978394	122978553	GRWD1|HepG2	86
chr12	122977480	122978480	+	RP11-1094M14.11|u87|ENSG00000111325|ES	chr12	122978463	122978495	RBM15|HepG2	17
chr12	122977480	122978480	+	RP11-1094M14.11|u87|ENSG00000111325|ES	chr12	122978392	122978423	SF3B4|K562	31
chr12	122977480	122978480	+	RP11-1094M14.11|u87|ENSG00000111325|ES	chr12	122978372	122978397	NOL12|HepG2	25
chr12	122977480	122978480	+	RP11-1094M14.11|u87|ENSG00000111325|ES	chr12	122978331	122978421	SF3B4|HepG2	90
chr12	122977480	122978480	+	RP11-1094M14.11|u87|ENSG00000111325|ES	chr12	122978444	122978482	FXR1|K562	36
chr12	122977480	122978480	+	RP11-1094M14.11|u87|ENSG00000111325|ES	chr12	122978325	122978381	SRSF7|K562	56
chr12	122977480	122978480	+	RP11-1094M14.11|u87|ENSG00000111325|ES	chr12	122978334	122978390	ZNF622|K562	56
chr12	122977480	122978480	+	RP11-1094M14.11|u87|ENSG00000111325|ES	chr12	122978336	122978349	CDC40|HepG2	13
chr12	122977480	122978480	+	RP11-1094M14.11|u87|ENSG00000111325|ES	chr12	122978391	122978532	UCHL5|K562	89
chr12	122977480	122978480	+	RP11-1094M14.11|u87|ENSG00000111325|ES	chr12	122978381	122978402	UCHL5|HepG2	21
chr12	122977480	122978480	+	RP11-1094M14.11|u87|ENSG00000111325|ES	chr12	122978368	122978389	SRSF7|HepG2	21
chr12	122977480	122978480	+	RP11-1094M14.11|u87|ENSG00000111325|ES	chr12	122978376	122978423	RBM5|HepG2	47
chr12	122977480	122978480	+	RP11-1094M14.11|u87|ENSG00000111325|ES	chr12	122978341	122978383	TRA2A|HepG2	42
chr12	122977480	122978480	+	RP11-1094M14.11|u87|ENSG00000111325|ES	chr12	122978469	122978523	ZNF622|K562	11
chr12	122977480	122978480	+	RP11-1094M14.11|u87|ENSG00000111325|ES	chr12	122978442	122978450	SRSF7|HepG2	8
chr12	122977480	122978480	+	RP11-1094M14.11|u87|ENSG00000111325|ES	chr12	122978362	122978390	DDX6|K562	28
chr12	122977480	122978480	+	RP11-1094M14.11|u87|ENSG00000111325|ES	chr12	122978311	122978384	SMNDC1|HepG2	73
chr12	122977480	122978480	+	RP11-1094M14.11|u87|ENSG00000111325|ES	chr12	122978337	122978352	EFTUD2|HepG2	15
chr12	122977480	122978480	+	RP11-1094M14.11|u87|ENSG00000111325|ES	chr12	122978386	122978439	SF3B4|K562	53
chr12	122977480	122978480	+	RP11-1094M14.11|u87|ENSG00000111325|ES	chr12	122978385	122978425	SRSF1|HepG2	40
chr12	122977480	122978480	+	RP11-1094M14.11|u87|ENSG00000111325|ES	chr12	122978341	122978360	CPSF6|K562	19
chr12	122977480	122978480	+	RP11-1094M14.11|u87|ENSG00000111325|ES	chr12	122978461	122978508	YBX3|K562	19
chr12	122977480	122978480	+	RP11-1094M14.11|u87|ENSG00000111325|ES	chr12	122978328	122978374	HNRNPUL1|HepG2	46
chr12	122977480	122978480	+	RP11-1094M14.11|u87|ENSG00000111325|ES	chr12	122978450	122978463	U2AF1|HepG2	13
chr12	122977480	122978480	+	RP11-1094M14.11|u87|ENSG00000111325|ES	chr12	122978435	122978558	ZNF622|K562	45
chr12	122977480	122978480	+	RP11-1094M14.11|u87|ENSG00000111325|ES	chr12	122978355	122978383	SRSF7|K562	28
chr12	122977480	122978480	+	RP11-1094M14.11|u87|ENSG00000111325|ES	chr12	122978478	122978525	RBM15|K562	2
chr12	122977480	122978480	+	RP11-1094M14.11|u87|ENSG00000111325|ES	chr12	122978417	122978456	RBM15|K562	39
chr12	122977480	122978480	+	RP11-1094M14.11|u87|ENSG00000111325|ES	chr12	122978376	122978402	SRSF1|K562	26
chr12	122977480	122978480	+	RP11-1094M14.11|u87|ENSG00000111325|ES	chr12	122978238	122978349	SF3B4|K562	111
chr12	122977480	122978480	+	RP11-1094M14.11|u87|ENSG00000111325|ES	chr12	122978252	122978312	RBFOX2|K562	60
chr12	122977480	122978480	+	RP11-1094M14.11|u87|ENSG00000111325|ES	chr12	122978254	122978313	ILF3|K562	59
chr12	122977480	122978480	+	RP11-1094M14.11|u87|ENSG00000111325|ES	chr12	122978273	122978323	METAP2|K562	50
chr12	122977480	122978480	+	RP11-1094M14.11|u87|ENSG00000111325|ES	chr12	122978273	122978306	DHX30|HepG2	33
chr12	122977480	122978480	+	RP11-1094M14.11|u87|ENSG00000111325|ES	chr12	122978276	122978305	PPIL4|K562	29
chr12	122977480	122978480	+	RP11-1094M14.11|u87|ENSG00000111325|ES	chr12	122978289	122978325	SMNDC1|K562	36
chr12	122977480	122978480	+	RP11-1094M14.11|u87|ENSG00000111325|ES	chr12	122978274	122978306	TRA2A|K562	32
chr12	122977480	122978480	+	RP11-1094M14.11|u87|ENSG00000111325|ES	chr12	122978264	122978314	FASTKD2|HepG2	50
chr12	122977480	122978480	+	RP11-1094M14.11|u87|ENSG00000111325|ES	chr12	122978297	122978323	GTF2F1|K562	26
chr12	122977480	122978480	+	RP11-1094M14.11|u87|ENSG00000111325|ES	chr12	122978263	122978309	EFTUD2|HepG2	46
chr12	122977480	122978480	+	RP11-1094M14.11|u87|ENSG00000111325|ES	chr12	122978260	122978315	UCHL5|HepG2	55
chr12	122977480	122978480	+	RP11-1094M14.11|u87|ENSG00000111325|ES	chr12	122978288	122978365	AGGF1|HepG2	77
chr12	122977480	122978480	+	RP11-1094M14.11|u87|ENSG00000111325|ES	chr12	122978278	122978366	BUD13|K562	88
chr12	122977480	122978480	+	RP11-1094M14.11|u87|ENSG00000111325|ES	chr12	122978267	122978307	RBM5|HepG2	40
chr12	122977480	122978480	+	RP11-1094M14.11|u87|ENSG00000111325|ES	chr12	122978286	122978340	LSM11|K562	54
chr12	122977480	122978480	+	RP11-1094M14.11|u87|ENSG00000111325|ES	chr12	122978300	122978329	RBM22|K562	29
chr12	122977480	122978480	+	RP11-1094M14.11|u87|ENSG00000111325|ES	chr12	122978256	122978338	SF3B4|K562	82
chr7	100353394	100354394	+	RP11-1094M14.11|u87|ENSG00000121716|ES	chr7	100353835	100353898	EWSR1|K562	63
chr7	100353394	100354394	+	RP11-1094M14.11|u87|ENSG00000121716|ES	chr7	100353530	100353587	DROSHA|K562	57
chr7	100353394	100354394	+	RP11-1094M14.11|u87|ENSG00000121716|ES	chr7	100353830	100353890	DKC1|HepG2	60
chr7	100353394	100354394	+	RP11-1094M14.11|u87|ENSG00000121716|ES	chr7	100353600	100353626	NONO|K562	26
chr7	100353394	100354394	+	RP11-1094M14.11|u87|ENSG00000121716|ES	chr7	100354202	100354223	ZRANB2|K562	21
chr7	100353394	100354394	+	RP11-1094M14.11|u87|ENSG00000121716|ES	chr7	100353834	100353888	IGF2BP1|HepG2	54
chr7	100353394	100354394	+	RP11-1094M14.11|u87|ENSG00000121716|ES	chr7	100354274	100354319	GRSF1|HepG2	45
chr7	100353394	100354394	+	RP11-1094M14.11|u87|ENSG00000121716|ES	chr7	100353656	100353695	DDX59|HepG2	39
chr7	100353394	100354394	+	RP11-1094M14.11|u87|ENSG00000121716|ES	chr7	100354118	100354159	RBFOX2|K562	41
chr7	100353394	100354394	+	RP11-1094M14.11|u87|ENSG00000121716|ES	chr7	100353836	100353871	HNRNPL|K562	35
chr7	100353394	100354394	+	RP11-1094M14.11|u87|ENSG00000121716|ES	chr7	100353988	100354009	CSTF2T|K562	21
chr7	100353394	100354394	+	RP11-1094M14.11|u87|ENSG00000121716|ES	chr7	100353846	100353893	TRA2A|HepG2	47
chr7	100353394	100354394	+	RP11-1094M14.11|u87|ENSG00000121716|ES	chr7	100353730	100353754	RBM5|HepG2	24
chr7	100353394	100354394	+	RP11-1094M14.11|u87|ENSG00000121716|ES	chr7	100353843	100353881	RPS3|HepG2	38
chr7	100353394	100354394	+	RP11-1094M14.11|u87|ENSG00000121716|ES	chr7	100353512	100353555	RBM22|K562	43
chr7	100353394	100354394	+	RP11-1094M14.11|u87|ENSG00000121716|ES	chr7	100353838	100353889	SLTM|K562	51
chr7	100353394	100354394	+	RP11-1094M14.11|u87|ENSG00000121716|ES	chr7	100353849	100353874	FXR1|K562	25
chr7	100353394	100354394	+	RP11-1094M14.11|u87|ENSG00000121716|ES	chr7	100353827	100353917	SMNDC1|HepG2	90
chr7	100353394	100354394	+	RP11-1094M14.11|u87|ENSG00000121716|ES	chr7	100353833	100353901	YWHAG|K562	68
chr7	100353394	100354394	+	RP11-1094M14.11|u87|ENSG00000121716|ES	chr7	100353840	100353899	DDX24|K562	59
chr7	100353394	100354394	+	RP11-1094M14.11|u87|ENSG00000121716|ES	chr7	100353837	100353894	AKAP8L|K562	57
chr7	100353394	100354394	+	RP11-1094M14.11|u87|ENSG00000121716|ES	chr7	100353839	100353875	SMNDC1|HepG2	36
chr7	100353394	100354394	+	RP11-1094M14.11|u87|ENSG00000121716|ES	chr7	100354103	100354168	GTF2F1|K562	65
chr7	100353394	100354394	+	RP11-1094M14.11|u87|ENSG00000121716|ES	chr7	100354104	100354164	FAM120A|HepG2	60
chr7	100353394	100354394	+	RP11-1094M14.11|u87|ENSG00000121716|ES	chr7	100353482	100353617	FIP1L1|HEK293	135
chr7	100353394	100354394	+	RP11-1094M14.11|u87|ENSG00000121716|ES	chr7	100353597	100353617	MTPAP|K562	20
chr7	100353394	100354394	+	RP11-1094M14.11|u87|ENSG00000121716|ES	chr7	100353596	100353617	AGGF1|HepG2	21
chr7	100353394	100354394	+	RP11-1094M14.11|u87|ENSG00000121716|ES	chr7	100353939	100353984	SF3B4|HepG2	45
chr7	100353394	100354394	+	RP11-1094M14.11|u87|ENSG00000121716|ES	chr7	100353841	100353873	METAP2|K562	32
chr7	100353394	100354394	+	RP11-1094M14.11|u87|ENSG00000121716|ES	chr7	100353849	100353883	CSTF2T|HepG2	34
chr7	100353394	100354394	+	RP11-1094M14.11|u87|ENSG00000121716|ES	chr7	100353850	100353877	XPO5|HepG2	27
chr7	100353394	100354394	+	RP11-1094M14.11|u87|ENSG00000121716|ES	chr7	100354124	100354171	XPO5|HepG2	47
chr7	100353394	100354394	+	RP11-1094M14.11|u87|ENSG00000121716|ES	chr7	100353966	100353994	SLTM|K562	28
chr7	100353394	100354394	+	RP11-1094M14.11|u87|ENSG00000121716|ES	chr7	100353842	100353889	AGGF1|HepG2	47
chr7	100353394	100354394	+	RP11-1094M14.11|u87|ENSG00000121716|ES	chr7	100353646	100353779	HNRNPK|K562	133
chr7	100353394	100354394	+	RP11-1094M14.11|u87|ENSG00000121716|ES	chr7	100353828	100353895	DKC1|HepG2	67
chr7	100353394	100354394	+	RP11-1094M14.11|u87|ENSG00000121716|ES	chr7	100353645	100353686	U2AF2|K562	41
chr7	100353394	100354394	+	RP11-1094M14.11|u87|ENSG00000121716|ES	chr7	100353542	100353549	PTBP1|HepG2	7
chr7	100353394	100354394	+	RP11-1094M14.11|u87|ENSG00000121716|ES	chr7	100354279	100354306	FAM120A|K562	27
chr7	100353394	100354394	+	RP11-1094M14.11|u87|ENSG00000121716|ES	chr7	100353839	100353883	LARP4|K562	44
chr7	100353394	100354394	+	RP11-1094M14.11|u87|ENSG00000121716|ES	chr7	100353714	100353767	HNRNPK|K562	53
chr7	100353394	100354394	+	RP11-1094M14.11|u87|ENSG00000121716|ES	chr7	100353840	100353881	U2AF2|K562	41
chr7	100353394	100354394	+	RP11-1094M14.11|u87|ENSG00000121716|ES	chr7	100354131	100354168	PUS1|K562	37
chr7	100353394	100354394	+	RP11-1094M14.11|u87|ENSG00000121716|ES	chr7	100354277	100354286	HNRNPL|K562	9
chr7	100353394	100354394	+	RP11-1094M14.11|u87|ENSG00000121716|ES	chr7	100353602	100353629	U2AF2|K562	27
chr7	100353394	100354394	+	RP11-1094M14.11|u87|ENSG00000121716|ES	chr7	100354114	100354158	XRN2|HepG2	44
chr7	100353394	100354394	+	RP11-1094M14.11|u87|ENSG00000121716|ES	chr7	100354117	100354168	RBM22|HepG2	51
chr7	100353394	100354394	+	RP11-1094M14.11|u87|ENSG00000121716|ES	chr7	100353993	100354035	EWSR1|K562	42
chr7	100353394	100354394	+	RP11-1094M14.11|u87|ENSG00000121716|ES	chr7	100353832	100353908	CSTF2T|K562	76
chr7	100353394	100354394	+	RP11-1094M14.11|u87|ENSG00000121716|ES	chr7	100353833	100353894	LSM11|HepG2	61
chr7	100353394	100354394	+	RP11-1094M14.11|u87|ENSG00000121716|ES	chr7	100353666	100353696	KHDRBS1|K562	30
chr7	100353394	100354394	+	RP11-1094M14.11|u87|ENSG00000121716|ES	chr7	100353863	100353889	XRCC6|K562	26
chr7	100353394	100354394	+	RP11-1094M14.11|u87|ENSG00000121716|ES	chr7	100354112	100354152	RPS3|HepG2	40
chr7	100353394	100354394	+	RP11-1094M14.11|u87|ENSG00000121716|ES	chr7	100353622	100353660	U2AF1|K562	38
chr7	100353394	100354394	+	RP11-1094M14.11|u87|ENSG00000121716|ES	chr7	100353870	100353898	AGGF1|K562	28
chr7	100353394	100354394	+	RP11-1094M14.11|u87|ENSG00000121716|ES	chr7	100353852	100353873	FKBP4|HepG2	21
chr7	100353394	100354394	+	RP11-1094M14.11|u87|ENSG00000121716|ES	chr7	100353599	100353608	RBM5|HepG2	9
chr7	100353394	100354394	+	RP11-1094M14.11|u87|ENSG00000121716|ES	chr7	100354115	100354148	U2AF1|HepG2	33
chr7	100353394	100354394	+	RP11-1094M14.11|u87|ENSG00000121716|ES	chr7	100353844	100353895	DDX3X|HepG2	51
chr7	100353394	100354394	+	RP11-1094M14.11|u87|ENSG00000121716|ES	chr7	100353420	100353448	NOLC1|HepG2	28
chr7	100353394	100354394	+	RP11-1094M14.11|u87|ENSG00000121716|ES	chr7	100353647	100353692	KHSRP|K562	45
chr7	100353394	100354394	+	RP11-1094M14.11|u87|ENSG00000121716|ES	chr7	100353727	100353753	GRWD1|HepG2	26
chr7	100353394	100354394	+	RP11-1094M14.11|u87|ENSG00000121716|ES	chr7	100354066	100354162	METAP2|K562	96
chr7	100353394	100354394	+	RP11-1094M14.11|u87|ENSG00000121716|ES	chr7	100353634	100353687	PCBP2|HepG2	53
chr7	100353394	100354394	+	RP11-1094M14.11|u87|ENSG00000121716|ES	chr7	100353836	100353888	CDC40|HepG2	52
chr7	100353394	100354394	+	RP11-1094M14.11|u87|ENSG00000121716|ES	chr7	100353831	100353888	AKAP8L|K562	57
chr7	100353394	100354394	+	RP11-1094M14.11|u87|ENSG00000121716|ES	chr7	100354178	100354204	AKAP8L|K562	26
chr7	100353394	100354394	+	RP11-1094M14.11|u87|ENSG00000121716|ES	chr7	100353686	100353721	SRSF7|K562	35
chr7	100353394	100354394	+	RP11-1094M14.11|u87|ENSG00000121716|ES	chr7	100354056	100354086	RPS3|HepG2	30
chr7	100353394	100354394	+	RP11-1094M14.11|u87|ENSG00000121716|ES	chr7	100353675	100353691	HNRNPU|K562	16
chr7	100353394	100354394	+	RP11-1094M14.11|u87|ENSG00000121716|ES	chr7	100353840	100353895	TROVE2|HepG2	55
chr7	100353394	100354394	+	RP11-1094M14.11|u87|ENSG00000121716|ES	chr7	100354112	100354153	TBRG4|K562	41
chr7	100353394	100354394	+	RP11-1094M14.11|u87|ENSG00000121716|ES	chr7	100353959	100354001	POLR2G|HepG2	42
chr7	100353394	100354394	+	RP11-1094M14.11|u87|ENSG00000121716|ES	chr7	100354140	100354151	ILF3|K562	11
chr7	100353394	100354394	+	RP11-1094M14.11|u87|ENSG00000121716|ES	chr7	100353690	100353746	RBFOX2|HepG2	56
chr7	100353394	100354394	+	RP11-1094M14.11|u87|ENSG00000121716|ES	chr7	100354133	100354180	SUPV3L1|HepG2	47
chr7	100353394	100354394	+	RP11-1094M14.11|u87|ENSG00000121716|ES	chr7	100353671	100353688	DDX6|K562	17
chr7	100353394	100354394	+	RP11-1094M14.11|u87|ENSG00000121716|ES	chr7	100353619	100353687	HNRNPK|K562	68
chr7	100353394	100354394	+	RP11-1094M14.11|u87|ENSG00000121716|ES	chr7	100353615	100353657	RBM15|K562	42
chr7	100353394	100354394	+	RP11-1094M14.11|u87|ENSG00000121716|ES	chr7	100353775	100353802	UCHL5|HepG2	27
chr7	100353394	100354394	+	RP11-1094M14.11|u87|ENSG00000121716|ES	chr7	100353776	100353799	SLTM|HepG2	23
chr7	100353394	100354394	+	RP11-1094M14.11|u87|ENSG00000121716|ES	chr7	100353721	100353748	SFPQ|HepG2	27
chr7	100353394	100354394	+	RP11-1094M14.11|u87|ENSG00000121716|ES	chr7	100353641	100353692	U2AF2|HepG2	51
chr7	100353394	100354394	+	RP11-1094M14.11|u87|ENSG00000121716|ES	chr7	100353483	100353537	TARDBP|K562	54
chr7	100353394	100354394	+	RP11-1094M14.11|u87|ENSG00000121716|ES	chr7	100353654	100353685	TIA1|HepG2	31
chr7	100353394	100354394	+	RP11-1094M14.11|u87|ENSG00000121716|ES	chr7	100353242	100353477	AGO2|HEK293S	83
chr7	100353394	100354394	+	RP11-1094M14.11|u87|ENSG00000121716|ES	chr7	100353956	100354002	PPIG|HepG2	46
chr7	100353394	100354394	+	RP11-1094M14.11|u87|ENSG00000121716|ES	chr7	100353864	100353895	RBM22|K562	31
chr7	100353394	100354394	+	RP11-1094M14.11|u87|ENSG00000121716|ES	chr7	100353742	100353743	PCBP2|HepG2	1
chr7	100353394	100354394	+	RP11-1094M14.11|u87|ENSG00000121716|ES	chr7	100354119	100354172	BUD13|K562	53
chr7	100353394	100354394	+	RP11-1094M14.11|u87|ENSG00000121716|ES	chr7	100354124	100354147	CPSF6|K562	23
chr7	100353394	100354394	+	RP11-1094M14.11|u87|ENSG00000121716|ES	chr7	100353836	100353891	DGCR8|HepG2	55
chr7	100353394	100354394	+	RP11-1094M14.11|u87|ENSG00000121716|ES	chr7	100353657	100353698	GNL3|K562	41
chr7	100353394	100354394	+	RP11-1094M14.11|u87|ENSG00000121716|ES	chr7	100353640	100353685	DGCR8|HepG2	45
chr7	100353394	100354394	+	RP11-1094M14.11|u87|ENSG00000121716|ES	chr7	100353859	100353878	XRN2|HepG2	19
chr7	100353394	100354394	+	RP11-1094M14.11|u87|ENSG00000121716|ES	chr7	100354115	100354134	POLR2G|HepG2	19
chr7	100353394	100354394	+	RP11-1094M14.11|u87|ENSG00000121716|ES	chr7	100353363	100353408	CSTF2T|HepG2	14
chr7	100353394	100354394	+	RP11-1094M14.11|u87|ENSG00000121716|ES	chr7	100353850	100353888	HNRNPUL1|HepG2	38
chr7	100353394	100354394	+	RP11-1094M14.11|u87|ENSG00000121716|ES	chr7	100354128	100354198	CSTF2T|K562	70
chr7	100353394	100354394	+	RP11-1094M14.11|u87|ENSG00000121716|ES	chr7	100353832	100353922	EIF3D|HepG2	90
chr7	100353394	100354394	+	RP11-1094M14.11|u87|ENSG00000121716|ES	chr7	100353830	100353903	RPS5|K562	73
chr7	100353394	100354394	+	RP11-1094M14.11|u87|ENSG00000121716|ES	chr7	100353639	100353683	RPS5|HepG2	44
chr7	100353394	100354394	+	RP11-1094M14.11|u87|ENSG00000121716|ES	chr7	100353601	100353674	U2AF1|HepG2	73
chr7	100353394	100354394	+	RP11-1094M14.11|u87|ENSG00000121716|ES	chr7	100354069	100354078	AGGF1|HepG2	9
chr7	100353394	100354394	+	RP11-1094M14.11|u87|ENSG00000121716|ES	chr7	100353650	100353680	YBX3|K562	30
chr7	100353394	100354394	+	RP11-1094M14.11|u87|ENSG00000121716|ES	chr7	100353837	100353903	XRCC6|K562	66
chr7	100353394	100354394	+	RP11-1094M14.11|u87|ENSG00000121716|ES	chr7	100353949	100354001	XRN2|K562	52
chr7	100353394	100354394	+	RP11-1094M14.11|u87|ENSG00000121716|ES	chr7	100353843	100353901	ILF3|K562	58
chr7	100353394	100354394	+	RP11-1094M14.11|u87|ENSG00000121716|ES	chr7	100353489	100353536	XRN2|K562	47
chr7	100353394	100354394	+	RP11-1094M14.11|u87|ENSG00000121716|ES	chr7	100354107	100354111	DDX55|HepG2	4
chr7	100353394	100354394	+	RP11-1094M14.11|u87|ENSG00000121716|ES	chr7	100354120	100354152	TIA1|HepG2	32
chr7	100353394	100354394	+	RP11-1094M14.11|u87|ENSG00000121716|ES	chr7	100353972	100354000	RBFOX2|HepG2	28
chr7	100353394	100354394	+	RP11-1094M14.11|u87|ENSG00000121716|ES	chr7	100353825	100353895	LARP4|HepG2	70
chr7	100353394	100354394	+	RP11-1094M14.11|u87|ENSG00000121716|ES	chr7	100353835	100353891	GRSF1|HepG2	56
chr7	100353394	100354394	+	RP11-1094M14.11|u87|ENSG00000121716|ES	chr7	100353775	100353802	DDX6|K562	27
chr7	100353394	100354394	+	RP11-1094M14.11|u87|ENSG00000121716|ES	chr7	100353608	100353655	HNRNPL|K562	47
chr7	100353394	100354394	+	RP11-1094M14.11|u87|ENSG00000121716|ES	chr7	100353659	100353680	NCBP2|K562	21
chr7	100353394	100354394	+	RP11-1094M14.11|u87|ENSG00000121716|ES	chr7	100353978	100353987	TIA1|HepG2	9
chr7	100353394	100354394	+	RP11-1094M14.11|u87|ENSG00000121716|ES	chr7	100353480	100353550	AKAP8L|K562	70
chr7	100353394	100354394	+	RP11-1094M14.11|u87|ENSG00000121716|ES	chr7	100353837	100353876	KHDRBS1|K562	39
chr7	100353394	100354394	+	RP11-1094M14.11|u87|ENSG00000121716|ES	chr7	100353580	100353639	TARDBP|K562	59
chr7	100353394	100354394	+	RP11-1094M14.11|u87|ENSG00000121716|ES	chr7	100353446	100353499	RPS5|K562	53
chr7	100353394	100354394	+	RP11-1094M14.11|u87|ENSG00000121716|ES	chr7	100353463	100353546	PRPF8|HepG2	83
chr7	100353394	100354394	+	RP11-1094M14.11|u87|ENSG00000121716|ES	chr7	100354135	100354165	SF3B4|K562	30
chr7	100353394	100354394	+	RP11-1094M14.11|u87|ENSG00000121716|ES	chr7	100353844	100353896	UCHL5|K562	52
chr7	100353394	100354394	+	RP11-1094M14.11|u87|ENSG00000121716|ES	chr7	100353677	100353692	CPSF6|K562	15
chr7	100353394	100354394	+	RP11-1094M14.11|u87|ENSG00000121716|ES	chr7	100353836	100353866	NCBP2|HepG2	30
chr7	100353394	100354394	+	RP11-1094M14.11|u87|ENSG00000121716|ES	chr7	100353846	100353891	EFTUD2|HepG2	45
chr7	100353394	100354394	+	RP11-1094M14.11|u87|ENSG00000121716|ES	chr7	100354134	100354165	MTPAP|K562	31
chr7	100353394	100354394	+	RP11-1094M14.11|u87|ENSG00000121716|ES	chr7	100354118	100354157	EIF4G2|K562	39
chr7	100353394	100354394	+	RP11-1094M14.11|u87|ENSG00000121716|ES	chr7	100353842	100353894	GTF2F1|K562	52
chr7	100353394	100354394	+	RP11-1094M14.11|u87|ENSG00000121716|ES	chr7	100353844	100353880	NCBP2|K562	36
chr7	100353394	100354394	+	RP11-1094M14.11|u87|ENSG00000121716|ES	chr7	100354101	100354104	HNRNPL|K562	3
chr7	100353394	100354394	+	RP11-1094M14.11|u87|ENSG00000121716|ES	chr7	100353843	100353880	KHSRP|K562	37
chr7	100353394	100354394	+	RP11-1094M14.11|u87|ENSG00000121716|ES	chr7	100353828	100353885	FMR1|K562	57
chr7	100353394	100354394	+	RP11-1094M14.11|u87|ENSG00000121716|ES	chr7	100354039	100354075	EFTUD2|HepG2	36
chr7	100353394	100354394	+	RP11-1094M14.11|u87|ENSG00000121716|ES	chr7	100353473	100353507	AUH|HepG2	34
chr7	100353394	100354394	+	RP11-1094M14.11|u87|ENSG00000121716|ES	chr7	100354094	100354135	NCBP2|K562	41
chr7	100353394	100354394	+	RP11-1094M14.11|u87|ENSG00000121716|ES	chr7	100353842	100353885	SF3A3|HepG2	43
chr7	100353394	100354394	+	RP11-1094M14.11|u87|ENSG00000121716|ES	chr7	100354042	100354076	NKRF|HepG2	34
chr7	100353394	100354394	+	RP11-1094M14.11|u87|ENSG00000121716|ES	chr7	100353599	100353624	NKRF|HepG2	25
chr7	100353394	100354394	+	RP11-1094M14.11|u87|ENSG00000121716|ES	chr7	100354167	100354190	SF3B1|K562	23
chr7	100353394	100354394	+	RP11-1094M14.11|u87|ENSG00000121716|ES	chr7	100353366	100353397	U2AF1|HepG2	3
chr7	100353394	100354394	+	RP11-1094M14.11|u87|ENSG00000121716|ES	chr7	100353836	100353888	MTPAP|K562	52
chr7	100353394	100354394	+	RP11-1094M14.11|u87|ENSG00000121716|ES	chr7	100353597	100353609	LARP4|HepG2	12
chr7	100353394	100354394	+	RP11-1094M14.11|u87|ENSG00000121716|ES	chr7	100353835	100353905	SUB1|HepG2	70
chr7	100353394	100354394	+	RP11-1094M14.11|u87|ENSG00000121716|ES	chr7	100354113	100354222	HNRNPU|K562	109
chr7	100353394	100354394	+	RP11-1094M14.11|u87|ENSG00000121716|ES	chr7	100353829	100353898	SRSF7|K562	69
chr7	100353394	100354394	+	RP11-1094M14.11|u87|ENSG00000121716|ES	chr7	100354111	100354146	BCCIP|HepG2	35
chr7	100353394	100354394	+	RP11-1094M14.11|u87|ENSG00000121716|ES	chr7	100354069	100354087	XRN2|HepG2	18
chr7	100353394	100354394	+	RP11-1094M14.11|u87|ENSG00000121716|ES	chr7	100353467	100353508	SRSF1|HepG2	41
chr7	100353394	100354394	+	RP11-1094M14.11|u87|ENSG00000121716|ES	chr7	100353707	100353749	HNRNPK|HepG2	42
chr7	100353394	100354394	+	RP11-1094M14.11|u87|ENSG00000121716|ES	chr7	100353395	100353547	GRWD1|HepG2	152
chr7	100353394	100354394	+	RP11-1094M14.11|u87|ENSG00000121716|ES	chr7	100353954	100353976	NOL12|HepG2	22
chr7	100353394	100354394	+	RP11-1094M14.11|u87|ENSG00000121716|ES	chr7	100354124	100354140	DDX55|HepG2	16
chr7	100353394	100354394	+	RP11-1094M14.11|u87|ENSG00000121716|ES	chr7	100353837	100353895	DHX30|K562	58
chr7	100353394	100354394	+	RP11-1094M14.11|u87|ENSG00000121716|ES	chr7	100353595	100353614	XPO5|HepG2	19
chr7	100353394	100354394	+	RP11-1094M14.11|u87|ENSG00000121716|ES	chr7	100353595	100353614	PTBP1|HepG2	19
chr7	100353394	100354394	+	RP11-1094M14.11|u87|ENSG00000121716|ES	chr7	100353665	100353676	CSTF2T|K562	11
chr7	100353394	100354394	+	RP11-1094M14.11|u87|ENSG00000121716|ES	chr7	100353865	100353874	SRSF1|HepG2	9
chr7	100353394	100354394	+	RP11-1094M14.11|u87|ENSG00000121716|ES	chr7	100353846	100353880	HNRNPUL1|K562	34
chr7	100353394	100354394	+	RP11-1094M14.11|u87|ENSG00000121716|ES	chr7	100353643	100353695	HNRNPK|HepG2	52
chr7	100353394	100354394	+	RP11-1094M14.11|u87|ENSG00000121716|ES	chr7	100353832	100353908	BUD13|K562	76
chr7	100353394	100354394	+	RP11-1094M14.11|u87|ENSG00000121716|ES	chr7	100353642	100353696	HNRNPK|HepG2	54
chr7	100353394	100354394	+	RP11-1094M14.11|u87|ENSG00000121716|ES	chr7	100353835	100353877	NOL12|HepG2	42
chr7	100353394	100354394	+	RP11-1094M14.11|u87|ENSG00000121716|ES	chr7	100353658	100353678	RBM15|HepG2	20
chr7	100353394	100354394	+	RP11-1094M14.11|u87|ENSG00000121716|ES	chr7	100354111	100354158	TRA2A|K562	47
chr7	100353394	100354394	+	RP11-1094M14.11|u87|ENSG00000121716|ES	chr7	100353588	100353618	TBRG4|K562	30
chr7	100353394	100354394	+	RP11-1094M14.11|u87|ENSG00000121716|ES	chr7	100353972	100354008	HNRNPA1|HepG2	36
chr7	100353394	100354394	+	RP11-1094M14.11|u87|ENSG00000121716|ES	chr7	100353784	100353805	RBFOX2|K562	21
chr7	100353394	100354394	+	RP11-1094M14.11|u87|ENSG00000121716|ES	chr7	100353838	100353872	U2AF1|K562	34
chr7	100353394	100354394	+	RP11-1094M14.11|u87|ENSG00000121716|ES	chr7	100353490	100353510	PRPF8|K562	20
chr7	100353394	100354394	+	RP11-1094M14.11|u87|ENSG00000121716|ES	chr7	100353840	100353877	RBM15|K562	37
chr7	100353394	100354394	+	RP11-1094M14.11|u87|ENSG00000121716|ES	chr7	100353540	100353564	DGCR8|K562	24
chr7	100353394	100354394	+	RP11-1094M14.11|u87|ENSG00000121716|ES	chr7	100353730	100353755	SUPV3L1|HepG2	25
chr7	100353394	100354394	+	RP11-1094M14.11|u87|ENSG00000121716|ES	chr7	100353459	100353500	SRSF1|HepG2	41
chr7	100353394	100354394	+	RP11-1094M14.11|u87|ENSG00000121716|ES	chr7	100353974	100353994	RBM15|HepG2	20
chr7	100353394	100354394	+	RP11-1094M14.11|u87|ENSG00000121716|ES	chr7	100354115	100354149	IGF2BP1|HepG2	34
chr7	100353394	100354394	+	RP11-1094M14.11|u87|ENSG00000121716|ES	chr7	100353666	100353684	XRN2|HepG2	18
chr7	100353394	100354394	+	RP11-1094M14.11|u87|ENSG00000121716|ES	chr7	100353470	100353536	U2AF1|HepG2	66
chr7	100353394	100354394	+	RP11-1094M14.11|u87|ENSG00000121716|ES	chr7	100353587	100353679	LSM11|K562	92
chr7	100353394	100354394	+	RP11-1094M14.11|u87|ENSG00000121716|ES	chr7	100354117	100354175	TAF15|K562	58
chr7	100353394	100354394	+	RP11-1094M14.11|u87|ENSG00000121716|ES	chr7	100353736	100353754	DGCR8|HepG2	18
chr7	100353394	100354394	+	RP11-1094M14.11|u87|ENSG00000121716|ES	chr7	100353326	100353396	EFTUD2|K562	2
chr7	100353394	100354394	+	RP11-1094M14.11|u87|ENSG00000121716|ES	chr7	100353836	100353889	GTF2F1|K562	53
chr7	100353394	100354394	+	RP11-1094M14.11|u87|ENSG00000121716|ES	chr7	100353841	100353894	GNL3|K562	53
chr7	100353394	100354394	+	RP11-1094M14.11|u87|ENSG00000121716|ES	chr7	100353749	100353764	PCBP2|HepG2	15
chr7	100353394	100354394	+	RP11-1094M14.11|u87|ENSG00000121716|ES	chr7	100353452	100353528	UCHL5|HepG2	76
chr7	100353394	100354394	+	RP11-1094M14.11|u87|ENSG00000121716|ES	chr7	100353592	100353626	PRPF8|K562	34
chr7	100353394	100354394	+	RP11-1094M14.11|u87|ENSG00000121716|ES	chr7	100354107	100354162	PCBP2|HepG2	55
chr7	100353394	100354394	+	RP11-1094M14.11|u87|ENSG00000121716|ES	chr7	100353664	100353674	NONO|K562	10
chr7	100353394	100354394	+	RP11-1094M14.11|u87|ENSG00000121716|ES	chr7	100353983	100354002	GTF2F1|K562	19
chr7	100353394	100354394	+	RP11-1094M14.11|u87|ENSG00000121716|ES	chr7	100353596	100353634	AKAP8L|K562	38
chr7	100353394	100354394	+	RP11-1094M14.11|u87|ENSG00000121716|ES	chr7	100354055	100354069	BUD13|K562	14
chr7	100353394	100354394	+	RP11-1094M14.11|u87|ENSG00000121716|ES	chr7	100353471	100353535	U2AF1|HepG2	64
chr7	100353394	100354394	+	RP11-1094M14.11|u87|ENSG00000121716|ES	chr7	100354126	100354153	TROVE2|K562	27
chr7	100353394	100354394	+	RP11-1094M14.11|u87|ENSG00000121716|ES	chr7	100353841	100353914	DDX59|HepG2	73
chr7	100353394	100354394	+	RP11-1094M14.11|u87|ENSG00000121716|ES	chr7	100353591	100353643	HNRNPM|K562	52
chr7	100353394	100354394	+	RP11-1094M14.11|u87|ENSG00000121716|ES	chr7	100353370	100353396	PUM2|K562	2
chr7	100353394	100354394	+	RP11-1094M14.11|u87|ENSG00000121716|ES	chr7	100353843	100353887	RPS11|K562	44
chr7	100353394	100354394	+	RP11-1094M14.11|u87|ENSG00000121716|ES	chr7	100354133	100354167	PTBP1|HepG2	34
chr7	100353394	100354394	+	RP11-1094M14.11|u87|ENSG00000121716|ES	chr7	100353844	100353894	CSTF2T|HepG2	50
chr7	100353394	100354394	+	RP11-1094M14.11|u87|ENSG00000121716|ES	chr7	100354164	100354239	XPO5|HepG2	75
chr7	100353394	100354394	+	RP11-1094M14.11|u87|ENSG00000121716|ES	chr7	100353845	100353899	U2AF2|HepG2	54
chr7	100353394	100354394	+	RP11-1094M14.11|u87|ENSG00000121716|ES	chr7	100354151	100354156	DDX6|K562	5
chr7	100353394	100354394	+	RP11-1094M14.11|u87|ENSG00000121716|ES	chr7	100353788	100353795	PRPF8|K562	7
chr7	100353394	100354394	+	RP11-1094M14.11|u87|ENSG00000121716|ES	chr7	100353577	100353656	IGF2BP1|HepG2	79
chr7	100353394	100354394	+	RP11-1094M14.11|u87|ENSG00000121716|ES	chr7	100353597	100353636	IGF2BP3|HepG2	39
chr7	100353394	100354394	+	RP11-1094M14.11|u87|ENSG00000121716|ES	chr7	100354121	100354150	RPS3|K562	29
chr7	100353394	100354394	+	RP11-1094M14.11|u87|ENSG00000121716|ES	chr7	100353479	100353529	BUD13|K562	50
chr7	100353394	100354394	+	RP11-1094M14.11|u87|ENSG00000121716|ES	chr7	100353644	100353699	U2AF2|HepG2	55
chr7	100353394	100354394	+	RP11-1094M14.11|u87|ENSG00000121716|ES	chr7	100353496	100353525	TAF15|K562	29
chr7	100353394	100354394	+	RP11-1094M14.11|u87|ENSG00000121716|ES	chr7	100354088	100354153	SF3B4|HepG2	65
chr7	100353394	100354394	+	RP11-1094M14.11|u87|ENSG00000121716|ES	chr7	100353458	100353498	ZNF622|K562	40
chr7	100353394	100354394	+	RP11-1094M14.11|u87|ENSG00000121716|ES	chr7	100353630	100353649	DHX30|HepG2	19
chr7	100353394	100354394	+	RP11-1094M14.11|u87|ENSG00000121716|ES	chr7	100354143	100354146	HNRNPUL1|HepG2	3
chr7	100353394	100354394	+	RP11-1094M14.11|u87|ENSG00000121716|ES	chr7	100354054	100354087	GPKOW|K562	33
chr7	100353394	100354394	+	RP11-1094M14.11|u87|ENSG00000121716|ES	chr7	100353421	100353458	LSM11|K562	37
chr7	100353394	100354394	+	RP11-1094M14.11|u87|ENSG00000121716|ES	chr7	100354119	100354174	EFTUD2|K562	55
chr7	100353394	100354394	+	RP11-1094M14.11|u87|ENSG00000121716|ES	chr7	100353712	100353767	XRN2|HepG2	55
chr7	100353394	100354394	+	RP11-1094M14.11|u87|ENSG00000121716|ES	chr7	100353584	100353621	SUB1|HepG2	37
chr7	100353394	100354394	+	RP11-1094M14.11|u87|ENSG00000121716|ES	chr7	100354128	100354163	DDX3X|HepG2	35
chr7	100353394	100354394	+	RP11-1094M14.11|u87|ENSG00000121716|ES	chr7	100353704	100353732	SUB1|HepG2	28
chr7	100353394	100354394	+	RP11-1094M14.11|u87|ENSG00000121716|ES	chr7	100353975	100354014	RPS5|K562	39
chr7	100353394	100354394	+	RP11-1094M14.11|u87|ENSG00000121716|ES	chr7	100353596	100353622	HNRNPL|K562	26
chr7	100353394	100354394	+	RP11-1094M14.11|u87|ENSG00000121716|ES	chr7	100353732	100353751	GTF2F1|HepG2	19
chr7	100353394	100354394	+	RP11-1094M14.11|u87|ENSG00000121716|ES	chr7	100354122	100354159	HNRNPU|HepG2	37
chr7	100353394	100354394	+	RP11-1094M14.11|u87|ENSG00000121716|ES	chr7	100353608	100353620	EFTUD2|HepG2	12
chr7	100353394	100354394	+	RP11-1094M14.11|u87|ENSG00000121716|ES	chr7	100354298	100354355	DDX3X|HepG2	57
chr7	100353394	100354394	+	RP11-1094M14.11|u87|ENSG00000121716|ES	chr7	100354134	100354186	EWSR1|K562	52
chr7	100353394	100354394	+	RP11-1094M14.11|u87|ENSG00000121716|ES	chr7	100353867	100353921	TARDBP|K562	54
chr7	100353394	100354394	+	RP11-1094M14.11|u87|ENSG00000121716|ES	chr7	100353982	100353992	RPS5|HepG2	10
chr7	100353394	100354394	+	RP11-1094M14.11|u87|ENSG00000121716|ES	chr7	100353540	100353559	NONO|K562	19
chr7	100353394	100354394	+	RP11-1094M14.11|u87|ENSG00000121716|ES	chr7	100353842	100353889	NCBP2|HepG2	47
chr7	100353394	100354394	+	RP11-1094M14.11|u87|ENSG00000121716|ES	chr7	100353834	100353897	LARP4|HepG2	63
chr7	100353394	100354394	+	RP11-1094M14.11|u87|ENSG00000121716|ES	chr7	100353835	100353909	RBFOX2|K562	74
chr7	100353394	100354394	+	RP11-1094M14.11|u87|ENSG00000121716|ES	chr7	100354135	100354168	SND1|K562	33
chr7	100353394	100354394	+	RP11-1094M14.11|u87|ENSG00000121716|ES	chr7	100353850	100353900	SF3B4|K562	50
chr7	100353394	100354394	+	RP11-1094M14.11|u87|ENSG00000121716|ES	chr7	100354338	100354377	AGO2|HEK293S	39
chr7	100353394	100354394	+	RP11-1094M14.11|u87|ENSG00000121716|ES	chr7	100353594	100353636	NOLC1|K562	42
chr7	100353394	100354394	+	RP11-1094M14.11|u87|ENSG00000121716|ES	chr7	100353834	100353878	SND1|HepG2	44
chr7	100353394	100354394	+	RP11-1094M14.11|u87|ENSG00000121716|ES	chr7	100353464	100353490	LSM11|HepG2	26
chr7	100353394	100354394	+	RP11-1094M14.11|u87|ENSG00000121716|ES	chr7	100354125	100354137	SLTM|K562	12
chr7	100353394	100354394	+	RP11-1094M14.11|u87|ENSG00000121716|ES	chr7	100353461	100353471	YWHAG|K562	10
chr7	100353394	100354394	+	RP11-1094M14.11|u87|ENSG00000121716|ES	chr7	100353846	100353874	SND1|HepG2	28
chr7	100353394	100354394	+	RP11-1094M14.11|u87|ENSG00000121716|ES	chr7	100353976	100353986	SMNDC1|K562	10
chr7	100353394	100354394	+	RP11-1094M14.11|u87|ENSG00000121716|ES	chr7	100353678	100353751	UCHL5|K562	73
chr7	100353394	100354394	+	RP11-1094M14.11|u87|ENSG00000121716|ES	chr7	100353656	100353694	LSM11|HepG2	38
chr7	100353394	100354394	+	RP11-1094M14.11|u87|ENSG00000121716|ES	chr7	100354124	100354157	GEMIN5|K562	33
chr7	100353394	100354394	+	RP11-1094M14.11|u87|ENSG00000121716|ES	chr7	100353664	100353684	SMNDC1|K562	20
chr7	100353394	100354394	+	RP11-1094M14.11|u87|ENSG00000121716|ES	chr7	100353616	100353626	SMNDC1|K562	10
chr7	100353394	100354394	+	RP11-1094M14.11|u87|ENSG00000121716|ES	chr7	100353622	100353676	EWSR1|K562	54
chr7	100353394	100354394	+	RP11-1094M14.11|u87|ENSG00000121716|ES	chr7	100353598	100353625	PPIG|HepG2	27
chr7	100353394	100354394	+	RP11-1094M14.11|u87|ENSG00000121716|ES	chr7	100353976	100354008	AGGF1|HepG2	32
chr7	100353394	100354394	+	RP11-1094M14.11|u87|ENSG00000121716|ES	chr7	100354047	100354079	GTF2F1|K562	32
chr7	100353394	100354394	+	RP11-1094M14.11|u87|ENSG00000121716|ES	chr7	100353838	100353885	SRSF7|K562	47
chr7	100353394	100354394	+	RP11-1094M14.11|u87|ENSG00000121716|ES	chr7	100353497	100353533	FAM120A|K562	36
chr7	100353394	100354394	+	RP11-1094M14.11|u87|ENSG00000121716|ES	chr7	100353832	100353920	DDX24|K562	88
chr7	100353394	100354394	+	RP11-1094M14.11|u87|ENSG00000121716|ES	chr7	100353661	100353731	BUD13|K562	70
chr7	100353394	100354394	+	RP11-1094M14.11|u87|ENSG00000121716|ES	chr7	100353833	100353891	CSTF2|HepG2	58
chr7	100353394	100354394	+	RP11-1094M14.11|u87|ENSG00000121716|ES	chr7	100354107	100354154	FKBP4|HepG2	47
chr7	100353394	100354394	+	RP11-1094M14.11|u87|ENSG00000121716|ES	chr7	100353642	100353701	BUD13|K562	59
chr7	100353394	100354394	+	RP11-1094M14.11|u87|ENSG00000121716|ES	chr7	100353603	100353611	DDX59|HepG2	8
chr7	100353394	100354394	+	RP11-1094M14.11|u87|ENSG00000121716|ES	chr7	100353840	100353900	DDX3X|K562	60
chr7	100353394	100354394	+	RP11-1094M14.11|u87|ENSG00000121716|ES	chr7	100353652	100353687	SFPQ|HepG2	35
chr7	100353394	100354394	+	RP11-1094M14.11|u87|ENSG00000121716|ES	chr7	100354151	100354181	DDX59|HepG2	30
chr7	100353394	100354394	+	RP11-1094M14.11|u87|ENSG00000121716|ES	chr7	100353974	100354008	TBRG4|K562	34
chr7	100353394	100354394	+	RP11-1094M14.11|u87|ENSG00000121716|ES	chr7	100353655	100353676	TARDBP|K562	21
chr7	100353394	100354394	+	RP11-1094M14.11|u87|ENSG00000121716|ES	chr7	100353840	100353897	SUGP2|HepG2	57
chr7	100353394	100354394	+	RP11-1094M14.11|u87|ENSG00000121716|ES	chr7	100354136	100354152	RPS5|K562	16
chr7	100353394	100354394	+	RP11-1094M14.11|u87|ENSG00000121716|ES	chr7	100353589	100353634	BUD13|HepG2	45
chr7	100353394	100354394	+	RP11-1094M14.11|u87|ENSG00000121716|ES	chr7	100353498	100353533	LARP7|K562	35
chr7	100353394	100354394	+	RP11-1094M14.11|u87|ENSG00000121716|ES	chr7	100353546	100353637	ILF3|K562	91
chr7	100353394	100354394	+	RP11-1094M14.11|u87|ENSG00000121716|ES	chr7	100354044	100354081	U2AF2|K562	37
chr7	100353394	100354394	+	RP11-1094M14.11|u87|ENSG00000121716|ES	chr7	100353450	100353515	ZNF622|K562	65
chr7	100353394	100354394	+	RP11-1094M14.11|u87|ENSG00000121716|ES	chr7	100354169	100354195	FASTKD2|K562	26
chr7	100353394	100354394	+	RP11-1094M14.11|u87|ENSG00000121716|ES	chr7	100353941	100354012	RBM22|HepG2	71
chr7	100353394	100354394	+	RP11-1094M14.11|u87|ENSG00000121716|ES	chr7	100353939	100354014	SRSF9|HepG2	75
chr7	100353394	100354394	+	RP11-1094M14.11|u87|ENSG00000121716|ES	chr7	100354213	100354233	RPS3|K562	20
chr7	100353394	100354394	+	RP11-1094M14.11|u87|ENSG00000121716|ES	chr7	100353760	100353799	YBX3|K562	39
chr7	100353394	100354394	+	RP11-1094M14.11|u87|ENSG00000121716|ES	chr7	100353846	100353855	HLTF|K562	9
chr7	100353394	100354394	+	RP11-1094M14.11|u87|ENSG00000121716|ES	chr7	100353967	100354014	IGF2BP3|HepG2	47
chr7	100353394	100354394	+	RP11-1094M14.11|u87|ENSG00000121716|ES	chr7	100354122	100354167	HNRNPU|K562	45
chr7	100353394	100354394	+	RP11-1094M14.11|u87|ENSG00000121716|ES	chr7	100353854	100353894	SUPV3L1|HepG2	40
chr7	100353394	100354394	+	RP11-1094M14.11|u87|ENSG00000121716|ES	chr7	100353409	100353428	RBFOX2|K562	19
chr7	100353394	100354394	+	RP11-1094M14.11|u87|ENSG00000121716|ES	chr7	100353619	100353622	SMNDC1|HepG2	3
chr7	100353394	100354394	+	RP11-1094M14.11|u87|ENSG00000121716|ES	chr7	100353497	100353508	FASTKD2|HepG2	11
chr7	100353394	100354394	+	RP11-1094M14.11|u87|ENSG00000121716|ES	chr7	100353969	100354006	UCHL5|K562	37
chr7	100353394	100354394	+	RP11-1094M14.11|u87|ENSG00000121716|ES	chr7	100353597	100353627	EFTUD2|HepG2	30
chr7	100353394	100354394	+	RP11-1094M14.11|u87|ENSG00000121716|ES	chr7	100353822	100353920	TARDBP|K562	98
chr7	100353394	100354394	+	RP11-1094M14.11|u87|ENSG00000121716|ES	chr7	100353468	100353489	DDX24|K562	21
chr7	100353394	100354394	+	RP11-1094M14.11|u87|ENSG00000121716|ES	chr7	100353841	100353899	DGCR8|K562	58
chr7	100353394	100354394	+	RP11-1094M14.11|u87|ENSG00000121716|ES	chr7	100353531	100353544	AGGF1|K562	13
chr7	100353394	100354394	+	RP11-1094M14.11|u87|ENSG00000121716|ES	chr7	100353482	100353597	CPSF7|HEK293	115
chr7	100353394	100354394	+	RP11-1094M14.11|u87|ENSG00000121716|ES	chr7	100353857	100353878	KHSRP|K562	21
chr7	100353394	100354394	+	RP11-1094M14.11|u87|ENSG00000121716|ES	chr7	100353620	100353664	SF3B1|K562	44
chr7	100353394	100354394	+	RP11-1094M14.11|u87|ENSG00000121716|ES	chr7	100353848	100353901	DDX6|K562	53
chr7	100353394	100354394	+	RP11-1094M14.11|u87|ENSG00000121716|ES	chr7	100353603	100353618	RBFOX2|K562	15
chr7	100353394	100354394	+	RP11-1094M14.11|u87|ENSG00000121716|ES	chr7	100354036	100354099	RBM22|HepG2	63
chr7	100353394	100354394	+	RP11-1094M14.11|u87|ENSG00000121716|ES	chr7	100354054	100354082	FTO|K562	28
chr7	100353394	100354394	+	RP11-1094M14.11|u87|ENSG00000121716|ES	chr7	100353845	100353880	BCCIP|HepG2	35
chr7	100353394	100354394	+	RP11-1094M14.11|u87|ENSG00000121716|ES	chr7	100353968	100354018	FXR2|K562	50
chr7	100353394	100354394	+	RP11-1094M14.11|u87|ENSG00000121716|ES	chr7	100353417	100353431	SRSF7|K562	14
chr7	100353394	100354394	+	RP11-1094M14.11|u87|ENSG00000121716|ES	chr7	100353837	100353914	RBM27|K562	77
chr7	100353394	100354394	+	RP11-1094M14.11|u87|ENSG00000121716|ES	chr7	100354059	100354075	GTF2F1|K562	16
chr7	100353394	100354394	+	RP11-1094M14.11|u87|ENSG00000121716|ES	chr7	100353844	100353893	FASTKD2|HepG2	49
chr7	100353394	100354394	+	RP11-1094M14.11|u87|ENSG00000121716|ES	chr7	100353919	100353967	PRPF8|K562	48
chr7	100353394	100354394	+	RP11-1094M14.11|u87|ENSG00000121716|ES	chr7	100353768	100353801	RPS11|K562	33
chr7	100353394	100354394	+	RP11-1094M14.11|u87|ENSG00000121716|ES	chr7	100353472	100353572	HNRNPL|HepG2	100
chr7	100353394	100354394	+	RP11-1094M14.11|u87|ENSG00000121716|ES	chr7	100354210	100354217	NOL12|HepG2	7
chr7	100353394	100354394	+	RP11-1094M14.11|u87|ENSG00000121716|ES	chr7	100353662	100353674	PTBP1|HepG2	12
chr7	100353394	100354394	+	RP11-1094M14.11|u87|ENSG00000121716|ES	chr7	100353659	100353689	XRN2|HepG2	30
chr7	100353394	100354394	+	RP11-1094M14.11|u87|ENSG00000121716|ES	chr7	100353655	100353681	UCHL5|HepG2	26
chr7	100353394	100354394	+	RP11-1094M14.11|u87|ENSG00000121716|ES	chr7	100353865	100353898	IGF2BP1|K562	33
chr7	100353394	100354394	+	RP11-1094M14.11|u87|ENSG00000121716|ES	chr7	100353969	100354010	GRWD1|HepG2	41
chr7	100353394	100354394	+	RP11-1094M14.11|u87|ENSG00000121716|ES	chr7	100353834	100353905	EIF4G2|K562	71
chr7	100353394	100354394	+	RP11-1094M14.11|u87|ENSG00000121716|ES	chr7	100354135	100354151	BUD13|K562	16
chr7	100353394	100354394	+	RP11-1094M14.11|u87|ENSG00000121716|ES	chr7	100353829	100353896	RBFOX2|HepG2	67
chr7	100353394	100354394	+	RP11-1094M14.11|u87|ENSG00000121716|ES	chr7	100353949	100353976	SRSF1|HepG2	27
chr7	100353394	100354394	+	RP11-1094M14.11|u87|ENSG00000121716|ES	chr7	100354304	100354323	TAF15|HepG2	19
chr7	100353394	100354394	+	RP11-1094M14.11|u87|ENSG00000121716|ES	chr7	100353834	100353896	CPSF6|K562	62
chr7	100353394	100354394	+	RP11-1094M14.11|u87|ENSG00000121716|ES	chr7	100353580	100353614	YBX3|K562	34
chr7	100353394	100354394	+	RP11-1094M14.11|u87|ENSG00000121716|ES	chr7	100353841	100353898	PRPF8|HepG2	57
chr7	100353394	100354394	+	RP11-1094M14.11|u87|ENSG00000121716|ES	chr7	100353950	100353958	EFTUD2|K562	8
chr7	100353394	100354394	+	RP11-1094M14.11|u87|ENSG00000121716|ES	chr7	100353494	100353545	MTPAP|K562	51
chr7	100353394	100354394	+	RP11-1094M14.11|u87|ENSG00000121716|ES	chr7	100353835	100353896	BUD13|HepG2	61
chr7	100353394	100354394	+	RP11-1094M14.11|u87|ENSG00000121716|ES	chr7	100353606	100353643	HNRNPK|HepG2	37
chr7	100353394	100354394	+	RP11-1094M14.11|u87|ENSG00000121716|ES	chr7	100353596	100353623	SRSF1|K562	27
chr7	100353394	100354394	+	RP11-1094M14.11|u87|ENSG00000121716|ES	chr7	100353733	100353741	RBM15|K562	8
chr7	100353394	100354394	+	RP11-1094M14.11|u87|ENSG00000121716|ES	chr7	100353863	100353907	RPS5|HepG2	44
chr7	100353394	100354394	+	RP11-1094M14.11|u87|ENSG00000121716|ES	chr7	100353866	100353875	TIA1|HepG2	9
chr7	100353394	100354394	+	RP11-1094M14.11|u87|ENSG00000121716|ES	chr7	100354116	100354157	AGGF1|K562	41
chr7	100353394	100354394	+	RP11-1094M14.11|u87|ENSG00000121716|ES	chr7	100354107	100354160	RBFOX2|HepG2	53
chr7	100353394	100354394	+	RP11-1094M14.11|u87|ENSG00000121716|ES	chr7	100353853	100353877	TAF15|K562	24
chr7	100353394	100354394	+	RP11-1094M14.11|u87|ENSG00000121716|ES	chr7	100354129	100354201	SAFB2|K562	72
chr7	100353394	100354394	+	RP11-1094M14.11|u87|ENSG00000121716|ES	chr7	100353587	100353626	EIF3D|HepG2	39
chr7	100353394	100354394	+	RP11-1094M14.11|u87|ENSG00000121716|ES	chr7	100353659	100353674	CDC40|HepG2	15
chr7	100353394	100354394	+	RP11-1094M14.11|u87|ENSG00000121716|ES	chr7	100353860	100353893	NSUN2|K562	33
chr7	100353394	100354394	+	RP11-1094M14.11|u87|ENSG00000121716|ES	chr7	100353947	100353973	U2AF1|HepG2	26
chr7	100353394	100354394	+	RP11-1094M14.11|u87|ENSG00000121716|ES	chr7	100353466	100353570	HNRNPK|HepG2	104
chr7	100353394	100354394	+	RP11-1094M14.11|u87|ENSG00000121716|ES	chr7	100353971	100354022	DDX3X|HepG2	51
chr7	100353394	100354394	+	RP11-1094M14.11|u87|ENSG00000121716|ES	chr7	100353485	100353545	HNRNPU|K562	60
chr7	100353394	100354394	+	RP11-1094M14.11|u87|ENSG00000121716|ES	chr7	100354122	100354189	FAM120A|K562	67
chr7	100353394	100354394	+	RP11-1094M14.11|u87|ENSG00000121716|ES	chr7	100354125	100354157	AKAP8L|K562	32
chr7	100353394	100354394	+	RP11-1094M14.11|u87|ENSG00000121716|ES	chr7	100354129	100354154	SF3A3|HepG2	25
chr7	100353394	100354394	+	RP11-1094M14.11|u87|ENSG00000121716|ES	chr7	100353850	100353870	PTBP1|HepG2	20
chr7	100353394	100354394	+	RP11-1094M14.11|u87|ENSG00000121716|ES	chr7	100354046	100354065	SUPV3L1|HepG2	19
chr7	100353394	100354394	+	RP11-1094M14.11|u87|ENSG00000121716|ES	chr7	100353661	100353682	SMNDC1|K562	21
chr7	100353394	100354394	+	RP11-1094M14.11|u87|ENSG00000121716|ES	chr7	100353494	100353522	SLTM|K562	28
chr7	100353394	100354394	+	RP11-1094M14.11|u87|ENSG00000121716|ES	chr7	100353651	100353685	QKI|HepG2	34
chr7	100353394	100354394	+	RP11-1094M14.11|u87|ENSG00000121716|ES	chr7	100353968	100354015	CSTF2T|HepG2	47
chr7	100353394	100354394	+	RP11-1094M14.11|u87|ENSG00000121716|ES	chr7	100353445	100353490	METAP2|K562	45
chr7	100353394	100354394	+	RP11-1094M14.11|u87|ENSG00000121716|ES	chr7	100354123	100354159	DDX6|HepG2	36
chr7	100353394	100354394	+	RP11-1094M14.11|u87|ENSG00000121716|ES	chr7	100353593	100353658	IGF2BP2|K562	65
chr7	100353394	100354394	+	RP11-1094M14.11|u87|ENSG00000121716|ES	chr7	100353660	100353678	DDX3X|HepG2	18
chr7	100353394	100354394	+	RP11-1094M14.11|u87|ENSG00000121716|ES	chr7	100353832	100353897	U2AF1|HepG2	65
chr7	100353394	100354394	+	RP11-1094M14.11|u87|ENSG00000121716|ES	chr7	100354108	100354158	CSTF2T|HepG2	50
chr7	100353394	100354394	+	RP11-1094M14.11|u87|ENSG00000121716|ES	chr7	100354101	100354125	KHSRP|K562	24
chr7	100353394	100354394	+	RP11-1094M14.11|u87|ENSG00000121716|ES	chr7	100353411	100353537	TAF15|K562	126
chr7	100353394	100354394	+	RP11-1094M14.11|u87|ENSG00000121716|ES	chr7	100353593	100353616	GNL3|K562	23
chr7	100353394	100354394	+	RP11-1094M14.11|u87|ENSG00000121716|ES	chr7	100353842	100353874	ZRANB2|K562	32
chr7	100353394	100354394	+	RP11-1094M14.11|u87|ENSG00000121716|ES	chr7	100354123	100354177	GTF2F1|HepG2	54
chr7	100353394	100354394	+	RP11-1094M14.11|u87|ENSG00000121716|ES	chr7	100353939	100353971	PPIG|HepG2	32
chr7	100353394	100354394	+	RP11-1094M14.11|u87|ENSG00000121716|ES	chr7	100353970	100353995	NCBP2|K562	25
chr7	100353394	100354394	+	RP11-1094M14.11|u87|ENSG00000121716|ES	chr7	100353724	100353754	PPIL4|K562	30
chr7	100353394	100354394	+	RP11-1094M14.11|u87|ENSG00000121716|ES	chr7	100353610	100353651	BUD13|HepG2	41
chr7	100353394	100354394	+	RP11-1094M14.11|u87|ENSG00000121716|ES	chr7	100353836	100353893	AGGF1|HepG2	57
chr7	100353394	100354394	+	RP11-1094M14.11|u87|ENSG00000121716|ES	chr7	100353830	100353878	GPKOW|K562	48
chr7	100353394	100354394	+	RP11-1094M14.11|u87|ENSG00000121716|ES	chr7	100353635	100353681	AGGF1|K562	46
chr7	100353394	100354394	+	RP11-1094M14.11|u87|ENSG00000121716|ES	chr7	100354109	100354169	TAF15|HepG2	60
chr7	100353394	100354394	+	RP11-1094M14.11|u87|ENSG00000121716|ES	chr7	100353844	100353891	NKRF|HepG2	47
chr7	100353394	100354394	+	RP11-1094M14.11|u87|ENSG00000121716|ES	chr7	100354041	100354087	RBM22|K562	46
chr7	100353394	100354394	+	RP11-1094M14.11|u87|ENSG00000121716|ES	chr7	100353988	100354017	HNRNPU|K562	29
chr7	100353394	100354394	+	RP11-1094M14.11|u87|ENSG00000121716|ES	chr7	100353393	100353444	UCHL5|K562	50
chr7	100353394	100354394	+	RP11-1094M14.11|u87|ENSG00000121716|ES	chr7	100354089	100354126	FMR1|K562	37
chr7	100353394	100354394	+	RP11-1094M14.11|u87|ENSG00000121716|ES	chr7	100353756	100353797	AGO2|HEK293S	41
chr7	100353394	100354394	+	RP11-1094M14.11|u87|ENSG00000121716|ES	chr7	100353961	100354013	SRSF9|HepG2	52
chr7	100353394	100354394	+	RP11-1094M14.11|u87|ENSG00000121716|ES	chr7	100354115	100354148	RBFOX2|HepG2	33
chr7	100353394	100354394	+	RP11-1094M14.11|u87|ENSG00000121716|ES	chr7	100353834	100353889	RBFOX2|HepG2	55
chr7	100353394	100354394	+	RP11-1094M14.11|u87|ENSG00000121716|ES	chr7	100354125	100354192	PCBP2|HepG2	67
chr7	100353394	100354394	+	RP11-1094M14.11|u87|ENSG00000121716|ES	chr7	100353974	100354015	QKI|HepG2	41
chr7	100353394	100354394	+	RP11-1094M14.11|u87|ENSG00000121716|ES	chr7	100354256	100354276	AKAP8L|K562	20
chr7	100353394	100354394	+	RP11-1094M14.11|u87|ENSG00000121716|ES	chr7	100353955	100354007	UCHL5|HepG2	52
chr7	100353394	100354394	+	RP11-1094M14.11|u87|ENSG00000121716|ES	chr7	100353482	100353531	FXR1|K562	49
chr7	100353394	100354394	+	RP11-1094M14.11|u87|ENSG00000121716|ES	chr7	100353869	100353887	TRA2A|HepG2	18
chr7	100353394	100354394	+	RP11-1094M14.11|u87|ENSG00000121716|ES	chr7	100353619	100353665	SLTM|K562	46
chr7	100353394	100354394	+	RP11-1094M14.11|u87|ENSG00000121716|ES	chr7	100353649	100353676	DDX6|K562	27
chr7	100353394	100354394	+	RP11-1094M14.11|u87|ENSG00000121716|ES	chr7	100353356	100353408	HNRNPK|HepG2	14
chr7	100353394	100354394	+	RP11-1094M14.11|u87|ENSG00000121716|ES	chr7	100354120	100354157	U2AF2|K562	37
chr7	100353394	100354394	+	RP11-1094M14.11|u87|ENSG00000121716|ES	chr7	100353977	100354013	BUD13|K562	36
chr7	100353394	100354394	+	RP11-1094M14.11|u87|ENSG00000121716|ES	chr7	100354269	100354308	RPS3|K562	39
chr7	100353394	100354394	+	RP11-1094M14.11|u87|ENSG00000121716|ES	chr7	100354116	100354129	HNRNPL|K562	13
chr7	100353394	100354394	+	RP11-1094M14.11|u87|ENSG00000121716|ES	chr7	100353666	100353688	DGCR8|HepG2	22
chr7	100353394	100354394	+	RP11-1094M14.11|u87|ENSG00000121716|ES	chr7	100354117	100354150	HNRNPM|K562	33
chr7	100353394	100354394	+	RP11-1094M14.11|u87|ENSG00000121716|ES	chr7	100353821	100353885	RBM22|HepG2	64
chr7	100353394	100354394	+	RP11-1094M14.11|u87|ENSG00000121716|ES	chr7	100353847	100353895	U2AF2|HepG2	48
chr7	100353394	100354394	+	RP11-1094M14.11|u87|ENSG00000121716|ES	chr7	100353963	100353989	SRSF1|K562	26
chr7	100353394	100354394	+	RP11-1094M14.11|u87|ENSG00000121716|ES	chr7	100353500	100353533	GTF2F1|HepG2	33
chr7	100353394	100354394	+	RP11-1094M14.11|u87|ENSG00000121716|ES	chr7	100353830	100353890	NOLC1|K562	60
chr7	100353394	100354394	+	RP11-1094M14.11|u87|ENSG00000121716|ES	chr7	100353609	100353635	U2AF1|K562	26
chr7	100353394	100354394	+	RP11-1094M14.11|u87|ENSG00000121716|ES	chr7	100353608	100353638	U2AF1|HepG2	30
chr7	100353394	100354394	+	RP11-1094M14.11|u87|ENSG00000121716|ES	chr7	100353755	100353766	CSTF2|HepG2	11
chr7	100353394	100354394	+	RP11-1094M14.11|u87|ENSG00000121716|ES	chr7	100353497	100353521	RBFOX2|K562	24
chr7	100353394	100354394	+	RP11-1094M14.11|u87|ENSG00000121716|ES	chr7	100353322	100353397	XRN2|HepG2	3
chr7	100353394	100354394	+	RP11-1094M14.11|u87|ENSG00000121716|ES	chr7	100353853	100353890	TBRG4|HepG2	37
chr7	100353394	100354394	+	RP11-1094M14.11|u87|ENSG00000121716|ES	chr7	100354115	100354151	TRA2A|K562	36
chr7	100353394	100354394	+	RP11-1094M14.11|u87|ENSG00000121716|ES	chr7	100353857	100353860	TIA1|HepG2	3
chr7	100353394	100354394	+	RP11-1094M14.11|u87|ENSG00000121716|ES	chr7	100353745	100353756	RPS5|K562	11
chr7	100353394	100354394	+	RP11-1094M14.11|u87|ENSG00000121716|ES	chr7	100353969	100353999	BUD13|K562	30
chr7	100353394	100354394	+	RP11-1094M14.11|u87|ENSG00000121716|ES	chr7	100353838	100353892	EFTUD2|K562	54
chr7	100353394	100354394	+	RP11-1094M14.11|u87|ENSG00000121716|ES	chr7	100353355	100353410	EFTUD2|HepG2	16
chr7	100353394	100354394	+	RP11-1094M14.11|u87|ENSG00000121716|ES	chr7	100354121	100354132	HNRNPA1|HepG2	11
chr7	100353394	100354394	+	RP11-1094M14.11|u87|ENSG00000121716|ES	chr7	100354154	100354184	YWHAG|K562	30
chr7	100353394	100354394	+	RP11-1094M14.11|u87|ENSG00000121716|ES	chr7	100354026	100354067	RPS3|HepG2	41
chr7	100353394	100354394	+	RP11-1094M14.11|u87|ENSG00000121716|ES	chr7	100354130	100354148	EXOSC5|K562	18
chr7	100353394	100354394	+	RP11-1094M14.11|u87|ENSG00000121716|ES	chr7	100353965	100354002	LARP4|K562	37
chr7	100353394	100354394	+	RP11-1094M14.11|u87|ENSG00000121716|ES	chr7	100354104	100354159	AUH|K562	55
chr7	100353394	100354394	+	RP11-1094M14.11|u87|ENSG00000121716|ES	chr7	100354129	100354157	RBM5|HepG2	28
chr7	100353394	100354394	+	RP11-1094M14.11|u87|ENSG00000121716|ES	chr7	100353652	100353680	PTBP1|HepG2	28
chr7	100353394	100354394	+	RP11-1094M14.11|u87|ENSG00000121716|ES	chr7	100353473	100353540	CSTF2T|HepG2	67
chr7	100353394	100354394	+	RP11-1094M14.11|u87|ENSG00000121716|ES	chr7	100353602	100353631	CDC40|HepG2	29
chr7	100353394	100354394	+	RP11-1094M14.11|u87|ENSG00000121716|ES	chr7	100353695	100353759	NONO|K562	64
chr7	100353394	100354394	+	RP11-1094M14.11|u87|ENSG00000121716|ES	chr7	100353469	100353516	PRPF8|HepG2	47
chr7	100353394	100354394	+	RP11-1094M14.11|u87|ENSG00000121716|ES	chr7	100353966	100353994	ZNF622|K562	28
chr7	100353394	100354394	+	RP11-1094M14.11|u87|ENSG00000121716|ES	chr7	100353840	100353885	NONO|K562	45
chr7	100353394	100354394	+	RP11-1094M14.11|u87|ENSG00000121716|ES	chr7	100353583	100353629	TNRC6A|K562	46
chr7	100353394	100354394	+	RP11-1094M14.11|u87|ENSG00000121716|ES	chr7	100353602	100353631	IGF2BP2|K562	29
chr7	100353394	100354394	+	RP11-1094M14.11|u87|ENSG00000121716|ES	chr7	100354292	100354333	HNRNPU|K562	41
chr7	100353394	100354394	+	RP11-1094M14.11|u87|ENSG00000121716|ES	chr7	100353834	100353894	AUH|HepG2	60
chr7	100353394	100354394	+	RP11-1094M14.11|u87|ENSG00000121716|ES	chr7	100353847	100353873	ZNF622|K562	26
chr7	100353394	100354394	+	RP11-1094M14.11|u87|ENSG00000121716|ES	chr7	100353644	100353680	GEMIN5|K562	36
chr7	100353394	100354394	+	RP11-1094M14.11|u87|ENSG00000121716|ES	chr7	100353598	100353621	AGGF1|K562	23
chr7	100353394	100354394	+	RP11-1094M14.11|u87|ENSG00000121716|ES	chr7	100353708	100353745	SUB1|HepG2	37
chr7	100353394	100354394	+	RP11-1094M14.11|u87|ENSG00000121716|ES	chr7	100353662	100353690	U2AF1|HepG2	28
chr7	100353394	100354394	+	RP11-1094M14.11|u87|ENSG00000121716|ES	chr7	100353378	100353421	BUD13|K562	27
chr7	100353394	100354394	+	RP11-1094M14.11|u87|ENSG00000121716|ES	chr7	100353724	100353750	DDX55|HepG2	26
chr7	100353394	100354394	+	RP11-1094M14.11|u87|ENSG00000121716|ES	chr7	100353702	100353736	UCHL5|HepG2	34
chr7	100353394	100354394	+	RP11-1094M14.11|u87|ENSG00000121716|ES	chr7	100353603	100353626	TARDBP|K562	23
chr7	100353394	100354394	+	RP11-1094M14.11|u87|ENSG00000121716|ES	chr7	100353487	100353526	NKRF|HepG2	39
chr7	100353394	100354394	+	RP11-1094M14.11|u87|ENSG00000121716|ES	chr7	100354115	100354191	PRPF8|K562	76
chr7	100353394	100354394	+	RP11-1094M14.11|u87|ENSG00000121716|ES	chr7	100354053	100354063	PUM2|K562	10
chr7	100353394	100354394	+	RP11-1094M14.11|u87|ENSG00000121716|ES	chr7	100353745	100353781	KHDRBS1|K562	36
chr7	100353394	100354394	+	RP11-1094M14.11|u87|ENSG00000121716|ES	chr7	100354114	100354164	CDC40|HepG2	50
chr7	100353394	100354394	+	RP11-1094M14.11|u87|ENSG00000121716|ES	chr7	100353835	100353877	GTF2F1|HepG2	42
chr7	100353394	100354394	+	RP11-1094M14.11|u87|ENSG00000121716|ES	chr7	100353677	100353729	HNRNPL|HepG2	52
chr7	100353394	100354394	+	RP11-1094M14.11|u87|ENSG00000121716|ES	chr7	100354286	100354335	CPSF6|K562	49
chr7	100353394	100354394	+	RP11-1094M14.11|u87|ENSG00000121716|ES	chr7	100353737	100353748	EIF3H|HepG2	11
chr7	100353394	100354394	+	RP11-1094M14.11|u87|ENSG00000121716|ES	chr7	100353709	100353745	HNRNPU|K562	36
chr7	100353394	100354394	+	RP11-1094M14.11|u87|ENSG00000121716|ES	chr7	100354118	100354146	XRN2|K562	28
chr7	100353394	100354394	+	RP11-1094M14.11|u87|ENSG00000121716|ES	chr7	100354053	100354070	SMNDC1|K562	17
chr7	100353394	100354394	+	RP11-1094M14.11|u87|ENSG00000121716|ES	chr7	100354059	100354064	CSTF2T|HepG2	5
chr7	100353394	100354394	+	RP11-1094M14.11|u87|ENSG00000121716|ES	chr7	100353844	100353883	DDX59|HepG2	39
chr7	100353394	100354394	+	RP11-1094M14.11|u87|ENSG00000121716|ES	chr7	100353360	100353405	HNRNPK|HepG2	11
chr7	100353394	100354394	+	RP11-1094M14.11|u87|ENSG00000121716|ES	chr7	100353830	100353907	NKRF|HepG2	77
chr7	100353394	100354394	+	RP11-1094M14.11|u87|ENSG00000121716|ES	chr7	100354119	100354158	EWSR1|K562	39
chr7	100353394	100354394	+	RP11-1094M14.11|u87|ENSG00000121716|ES	chr7	100353589	100353625	DDX55|HepG2	36
chr7	100353394	100354394	+	RP11-1094M14.11|u87|ENSG00000121716|ES	chr7	100353842	100353899	FASTKD2|HepG2	57
chr7	100353394	100354394	+	RP11-1094M14.11|u87|ENSG00000121716|ES	chr7	100353662	100353674	PRPF8|HepG2	12
chr7	100353394	100354394	+	RP11-1094M14.11|u87|ENSG00000121716|ES	chr7	100353837	100353894	ILF3|K562	57
chr7	100353394	100354394	+	RP11-1094M14.11|u87|ENSG00000121716|ES	chr7	100353648	100353671	PTBP1|K562	23
chr7	100353394	100354394	+	RP11-1094M14.11|u87|ENSG00000121716|ES	chr7	100353844	100353894	POLR2G|HepG2	50
chr7	100353394	100354394	+	RP11-1094M14.11|u87|ENSG00000121716|ES	chr7	100353588	100353634	IGF2BP3|HepG2	46
chr7	100353394	100354394	+	RP11-1094M14.11|u87|ENSG00000121716|ES	chr7	100354129	100354156	SMNDC1|K562	27
chr7	100353394	100354394	+	RP11-1094M14.11|u87|ENSG00000121716|ES	chr7	100354110	100354155	GTF2F1|HepG2	45
chr7	100353394	100354394	+	RP11-1094M14.11|u87|ENSG00000121716|ES	chr7	100354370	100354407	XPO5|HepG2	24
chr7	100353394	100354394	+	RP11-1094M14.11|u87|ENSG00000121716|ES	chr7	100353978	100354002	RBM15|HepG2	24
chr7	100353394	100354394	+	RP11-1094M14.11|u87|ENSG00000121716|ES	chr7	100353431	100353438	SRSF7|K562	7
chr7	100353394	100354394	+	RP11-1094M14.11|u87|ENSG00000121716|ES	chr7	100353607	100353619	BCCIP|HepG2	12
chr7	100353394	100354394	+	RP11-1094M14.11|u87|ENSG00000121716|ES	chr7	100353585	100353625	RBM15|HepG2	40
chr7	100353394	100354394	+	RP11-1094M14.11|u87|ENSG00000121716|ES	chr7	100353589	100353617	NCBP2|K562	28
chr7	100353394	100354394	+	RP11-1094M14.11|u87|ENSG00000121716|ES	chr7	100354115	100354205	NKRF|HepG2	90
chr7	100353394	100354394	+	RP11-1094M14.11|u87|ENSG00000121716|ES	chr7	100353844	100353897	XRN2|HepG2	53
chr7	100353394	100354394	+	RP11-1094M14.11|u87|ENSG00000121716|ES	chr7	100353834	100353928	UCHL5|K562	94
chr7	100353394	100354394	+	RP11-1094M14.11|u87|ENSG00000121716|ES	chr7	100354137	100354167	TAF15|HepG2	30
chr7	100353394	100354394	+	RP11-1094M14.11|u87|ENSG00000121716|ES	chr7	100353838	100353898	TAF15|K562	60
chr7	100353394	100354394	+	RP11-1094M14.11|u87|ENSG00000121716|ES	chr7	100353594	100353628	PPIG|HepG2	34
chr7	100353394	100354394	+	RP11-1094M14.11|u87|ENSG00000121716|ES	chr7	100353654	100353672	LSM11|K562	18
chr7	100353394	100354394	+	RP11-1094M14.11|u87|ENSG00000121716|ES	chr7	100353658	100353701	MTPAP|K562	43
chr7	100353394	100354394	+	RP11-1094M14.11|u87|ENSG00000121716|ES	chr7	100353847	100353874	HNRNPA1|K562	27
chr7	100353394	100354394	+	RP11-1094M14.11|u87|ENSG00000121716|ES	chr7	100353478	100353513	SLTM|HepG2	35
chr7	100353394	100354394	+	RP11-1094M14.11|u87|ENSG00000121716|ES	chr7	100354121	100354163	TBRG4|HepG2	42
chr7	100353394	100354394	+	RP11-1094M14.11|u87|ENSG00000121716|ES	chr7	100353839	100353907	EFTUD2|HepG2	68
chr7	100353394	100354394	+	RP11-1094M14.11|u87|ENSG00000121716|ES	chr7	100354045	100354076	HNRNPU|HepG2	31
chr7	100353394	100354394	+	RP11-1094M14.11|u87|ENSG00000121716|ES	chr7	100354292	100354326	TBRG4|HepG2	34
chr7	100353394	100354394	+	RP11-1094M14.11|u87|ENSG00000121716|ES	chr7	100353835	100353889	PPIL4|K562	54
chr7	100353394	100354394	+	RP11-1094M14.11|u87|ENSG00000121716|ES	chr7	100353838	100353890	TROVE2|HepG2	52
chr7	100353394	100354394	+	RP11-1094M14.11|u87|ENSG00000121716|ES	chr7	100353606	100353630	CSTF2T|HepG2	24
chr7	100353394	100354394	+	RP11-1094M14.11|u87|ENSG00000121716|ES	chr7	100354065	100354070	PRPF8|HepG2	5
chr7	100353394	100354394	+	RP11-1094M14.11|u87|ENSG00000121716|ES	chr7	100353489	100353566	DGCR8|HepG2	77
chr7	100353394	100354394	+	RP11-1094M14.11|u87|ENSG00000121716|ES	chr7	100353843	100353879	BCCIP|HepG2	36
chr7	100353394	100354394	+	RP11-1094M14.11|u87|ENSG00000121716|ES	chr7	100353971	100354009	EFTUD2|HepG2	38
chr7	100353394	100354394	+	RP11-1094M14.11|u87|ENSG00000121716|ES	chr7	100353918	100353977	AGO2|HEK293S	59
chr7	100353394	100354394	+	RP11-1094M14.11|u87|ENSG00000121716|ES	chr7	100354134	100354153	LARP4|HepG2	19
chr7	100353394	100354394	+	RP11-1094M14.11|u87|ENSG00000121716|ES	chr7	100353849	100353904	SRSF7|HepG2	55
chr7	100353394	100354394	+	RP11-1094M14.11|u87|ENSG00000121716|ES	chr7	100353858	100353873	SRSF1|HepG2	15
chr7	100353394	100354394	+	RP11-1094M14.11|u87|ENSG00000121716|ES	chr7	100353828	100353885	NOLC1|K562	57
chr7	100353394	100354394	+	RP11-1094M14.11|u87|ENSG00000121716|ES	chr7	100353840	100353906	DROSHA|K562	66
chr7	100353394	100354394	+	RP11-1094M14.11|u87|ENSG00000121716|ES	chr7	100353354	100353403	EFTUD2|K562	9
chr7	100353394	100354394	+	RP11-1094M14.11|u87|ENSG00000121716|ES	chr7	100353589	100353607	YWHAG|K562	18
chr7	100353394	100354394	+	RP11-1094M14.11|u87|ENSG00000121716|ES	chr7	100353831	100353898	LSM11|HepG2	67
chr7	100353394	100354394	+	RP11-1094M14.11|u87|ENSG00000121716|ES	chr7	100353594	100353636	LSM11|HepG2	42
chr7	100353394	100354394	+	RP11-1094M14.11|u87|ENSG00000121716|ES	chr7	100354124	100354164	BUD13|HepG2	40
chr7	100353394	100354394	+	RP11-1094M14.11|u87|ENSG00000121716|ES	chr7	100353591	100353637	UCHL5|HepG2	46
chr7	100353394	100354394	+	RP11-1094M14.11|u87|ENSG00000121716|ES	chr7	100353836	100353892	FAM120A|K562	56
chr7	100353394	100354394	+	RP11-1094M14.11|u87|ENSG00000121716|ES	chr7	100353597	100353636	HNRNPU|K562	39
chr7	100353394	100354394	+	RP11-1094M14.11|u87|ENSG00000121716|ES	chr7	100353840	100353885	AUH|HepG2	45
chr7	100353394	100354394	+	RP11-1094M14.11|u87|ENSG00000121716|ES	chr7	100353848	100353888	HNRNPM|K562	40
chr7	100353394	100354394	+	RP11-1094M14.11|u87|ENSG00000121716|ES	chr7	100353647	100353684	TIA1|HepG2	37
chr7	100353394	100354394	+	RP11-1094M14.11|u87|ENSG00000121716|ES	chr7	100354110	100354164	HNRNPU|HepG2	54
chr7	100353394	100354394	+	RP11-1094M14.11|u87|ENSG00000121716|ES	chr7	100353851	100353902	PTBP1|K562	51
chr7	100353394	100354394	+	RP11-1094M14.11|u87|ENSG00000121716|ES	chr7	100354115	100354154	HNRNPM|K562	39
chr7	100353394	100354394	+	RP11-1094M14.11|u87|ENSG00000121716|ES	chr7	100353456	100353467	SRSF1|HepG2	11
chr7	100353394	100354394	+	RP11-1094M14.11|u87|ENSG00000121716|ES	chr7	100353589	100353642	HNRNPC|HepG2	53
chr7	100353394	100354394	+	RP11-1094M14.11|u87|ENSG00000121716|ES	chr7	100353859	100353883	HNRNPU|HepG2	24
chr7	100353394	100354394	+	RP11-1094M14.11|u87|ENSG00000121716|ES	chr7	100353823	100353876	RPS3|HepG2	53
chr7	100353394	100354394	+	RP11-1094M14.11|u87|ENSG00000121716|ES	chr7	100354103	100354162	IGF2BP3|HepG2	59
chr7	100353394	100354394	+	RP11-1094M14.11|u87|ENSG00000121716|ES	chr7	100354109	100354152	CSTF2T|HepG2	43
chr7	100353394	100354394	+	RP11-1094M14.11|u87|ENSG00000121716|ES	chr7	100353516	100353546	FAM120A|HepG2	30
chr7	100353394	100354394	+	RP11-1094M14.11|u87|ENSG00000121716|ES	chr7	100353978	100354011	TIA1|HepG2	33
chr7	100353394	100354394	+	RP11-1094M14.11|u87|ENSG00000121716|ES	chr7	100353840	100353875	GPKOW|K562	35
chr7	100353394	100354394	+	RP11-1094M14.11|u87|ENSG00000121716|ES	chr7	100354183	100354213	XRCC6|HepG2	30
chr7	100353394	100354394	+	RP11-1094M14.11|u87|ENSG00000121716|ES	chr7	100353647	100353702	SF3A3|HepG2	55
chr7	100353394	100354394	+	RP11-1094M14.11|u87|ENSG00000121716|ES	chr7	100353789	100353803	HNRNPA1|HepG2	14
chr7	100353394	100354394	+	RP11-1094M14.11|u87|ENSG00000121716|ES	chr7	100353362	100353405	DDX42|K562	11
chr7	100353394	100354394	+	RP11-1094M14.11|u87|ENSG00000121716|ES	chr7	100353599	100353682	EIF4G2|K562	83
chr7	100353394	100354394	+	RP11-1094M14.11|u87|ENSG00000121716|ES	chr7	100353987	100354012	EWSR1|K562	25
chr7	100353394	100354394	+	RP11-1094M14.11|u87|ENSG00000121716|ES	chr7	100353954	100354002	SRSF1|K562	48
chr7	100353394	100354394	+	RP11-1094M14.11|u87|ENSG00000121716|ES	chr7	100354122	100354153	PTBP1|HepG2	31
chr7	100353394	100354394	+	RP11-1094M14.11|u87|ENSG00000121716|ES	chr7	100353837	100353892	RBM15|HepG2	55
chr7	100353394	100354394	+	RP11-1094M14.11|u87|ENSG00000121716|ES	chr7	100353398	100353408	SRSF1|HepG2	10
chr7	100353394	100354394	+	RP11-1094M14.11|u87|ENSG00000121716|ES	chr7	100354161	100354211	DROSHA|K562	50
chr7	100353394	100354394	+	RP11-1094M14.11|u87|ENSG00000121716|ES	chr7	100354191	100354204	TIA1|K562	13
chr7	100353394	100354394	+	RP11-1094M14.11|u87|ENSG00000121716|ES	chr7	100353836	100353882	FTO|K562	46
chr7	100353394	100354394	+	RP11-1094M14.11|u87|ENSG00000121716|ES	chr7	100353650	100353694	TROVE2|HepG2	44
chr7	100353394	100354394	+	RP11-1094M14.11|u87|ENSG00000121716|ES	chr7	100353723	100353747	FAM120A|HepG2	24
chr7	100353394	100354394	+	RP11-1094M14.11|u87|ENSG00000121716|ES	chr7	100353851	100353862	TAF15|HepG2	11
chr7	100353394	100354394	+	RP11-1094M14.11|u87|ENSG00000121716|ES	chr7	100353411	100353414	SRSF1|K562	3
chr7	100353394	100354394	+	RP11-1094M14.11|u87|ENSG00000121716|ES	chr7	100353771	100353814	TIA1|HepG2	43
chr7	100353394	100354394	+	RP11-1094M14.11|u87|ENSG00000121716|ES	chr7	100353837	100353907	TROVE2|K562	70
chr7	100353394	100354394	+	RP11-1094M14.11|u87|ENSG00000121716|ES	chr7	100353494	100353530	DROSHA|K562	36
chr7	100353394	100354394	+	RP11-1094M14.11|u87|ENSG00000121716|ES	chr7	100353961	100353990	NONO|K562	29
chr7	100353394	100354394	+	RP11-1094M14.11|u87|ENSG00000121716|ES	chr7	100353837	100353885	FAM120A|HepG2	48
chr7	100353394	100354394	+	RP11-1094M14.11|u87|ENSG00000121716|ES	chr7	100354138	100354178	YWHAG|K562	40
chr7	100353394	100354394	+	RP11-1094M14.11|u87|ENSG00000121716|ES	chr7	100354108	100354182	NONO|K562	74
chr7	100353394	100354394	+	RP11-1094M14.11|u87|ENSG00000121716|ES	chr7	100353864	100353887	DGCR8|K562	23
chr7	100353394	100354394	+	RP11-1094M14.11|u87|ENSG00000121716|ES	chr7	100354112	100354178	FTO|K562	66
chr7	100353394	100354394	+	RP11-1094M14.11|u87|ENSG00000121716|ES	chr7	100353938	100354000	KHSRP|K562	62
chr7	100353394	100354394	+	RP11-1094M14.11|u87|ENSG00000121716|ES	chr7	100353450	100353482	RBM15|K562	32
chr7	100353394	100354394	+	RP11-1094M14.11|u87|ENSG00000121716|ES	chr7	100354219	100354262	SF3B1|K562	43
chr7	100353394	100354394	+	RP11-1094M14.11|u87|ENSG00000121716|ES	chr7	100353490	100353498	DGCR8|K562	8
chr7	100353394	100354394	+	RP11-1094M14.11|u87|ENSG00000121716|ES	chr7	100353476	100353542	HNRNPK|HepG2	66
chr7	100353394	100354394	+	RP11-1094M14.11|u87|ENSG00000121716|ES	chr7	100353716	100353724	BUD13|HepG2	8
chr7	100353394	100354394	+	RP11-1094M14.11|u87|ENSG00000121716|ES	chr7	100353649	100353707	NCBP2|HepG2	58
chr7	100353394	100354394	+	RP11-1094M14.11|u87|ENSG00000121716|ES	chr7	100353478	100353506	XRCC6|K562	28
chr7	100353394	100354394	+	RP11-1094M14.11|u87|ENSG00000121716|ES	chr7	100353710	100353738	LARP4|HepG2	28
chr7	100353394	100354394	+	RP11-1094M14.11|u87|ENSG00000121716|ES	chr7	100353846	100353877	FMR1|K562	31
chr7	100353394	100354394	+	RP11-1094M14.11|u87|ENSG00000121716|ES	chr7	100354119	100354149	XRN2|HepG2	30
chr7	100353394	100354394	+	RP11-1094M14.11|u87|ENSG00000121716|ES	chr7	100353538	100353552	PUM2|K562	14
chr7	100353394	100354394	+	RP11-1094M14.11|u87|ENSG00000121716|ES	chr7	100354286	100354307	TROVE2|K562	21
chr7	100353394	100354394	+	RP11-1094M14.11|u87|ENSG00000121716|ES	chr7	100353969	100354011	EIF3H|HepG2	42
chr7	100353394	100354394	+	RP11-1094M14.11|u87|ENSG00000121716|ES	chr7	100353977	100354011	PUS1|K562	34
chr7	100353394	100354394	+	RP11-1094M14.11|u87|ENSG00000121716|ES	chr7	100353657	100353682	PUM2|K562	25
chr7	100353394	100354394	+	RP11-1094M14.11|u87|ENSG00000121716|ES	chr7	100353781	100353801	TIA1|HepG2	20
chr7	100353394	100354394	+	RP11-1094M14.11|u87|ENSG00000121716|ES	chr7	100353986	100353991	FASTKD2|HepG2	5
chr7	100353394	100354394	+	RP11-1094M14.11|u87|ENSG00000121716|ES	chr7	100354115	100354161	GPKOW|K562	46
chr7	100353394	100354394	+	RP11-1094M14.11|u87|ENSG00000121716|ES	chr7	100353936	100353964	LSM11|HepG2	28
chr7	100353394	100354394	+	RP11-1094M14.11|u87|ENSG00000121716|ES	chr7	100353844	100353876	RBM15|HepG2	32
chr7	100353394	100354394	+	RP11-1094M14.11|u87|ENSG00000121716|ES	chr7	100353962	100354002	EIF4G2|K562	40
chr7	100353394	100354394	+	RP11-1094M14.11|u87|ENSG00000121716|ES	chr7	100353830	100353881	SRSF1|K562	51
chr7	100353394	100354394	+	RP11-1094M14.11|u87|ENSG00000121716|ES	chr7	100353547	100353635	ILF3|K562	88
chr7	100353394	100354394	+	RP11-1094M14.11|u87|ENSG00000121716|ES	chr7	100353657	100353694	TIA1|K562	37
chr7	100353394	100354394	+	RP11-1094M14.11|u87|ENSG00000121716|ES	chr7	100353844	100353876	IGF2BP3|HepG2	32
chr7	100353394	100354394	+	RP11-1094M14.11|u87|ENSG00000121716|ES	chr7	100353835	100353873	NPM1|K562	38
chr7	100353394	100354394	+	RP11-1094M14.11|u87|ENSG00000121716|ES	chr7	100353650	100353671	PTBP1|K562	21
chr7	100353394	100354394	+	RP11-1094M14.11|u87|ENSG00000121716|ES	chr7	100353834	100353874	AUH|K562	40
chr7	100353394	100354394	+	RP11-1094M14.11|u87|ENSG00000121716|ES	chr7	100353627	100353635	ZRANB2|K562	8
chr7	100353394	100354394	+	RP11-1094M14.11|u87|ENSG00000121716|ES	chr7	100353381	100353413	DHX30|HepG2	19
chr7	100353394	100354394	+	RP11-1094M14.11|u87|ENSG00000121716|ES	chr7	100353610	100353642	BUD13|K562	32
chr7	100353394	100354394	+	RP11-1094M14.11|u87|ENSG00000121716|ES	chr7	100353650	100353685	HNRNPM|K562	35
chr7	100353394	100354394	+	RP11-1094M14.11|u87|ENSG00000121716|ES	chr7	100354055	100354077	HNRNPA1|HepG2	22
chr7	100353394	100354394	+	RP11-1094M14.11|u87|ENSG00000121716|ES	chr7	100353964	100354017	GRSF1|HepG2	53
chr7	100353394	100354394	+	RP11-1094M14.11|u87|ENSG00000121716|ES	chr7	100353933	100354006	PRPF8|K562	73
chr7	100353394	100354394	+	RP11-1094M14.11|u87|ENSG00000121716|ES	chr7	100354131	100354143	DDX42|K562	12
chr7	100353394	100354394	+	RP11-1094M14.11|u87|ENSG00000121716|ES	chr7	100353846	100353901	GTF2F1|HepG2	55
chr7	100353394	100354394	+	RP11-1094M14.11|u87|ENSG00000121716|ES	chr7	100354166	100354213	LARP4|K562	47
chr7	100353394	100354394	+	RP11-1094M14.11|u87|ENSG00000121716|ES	chr7	100353607	100353631	FAM120A|HepG2	24
chr7	100353394	100354394	+	RP11-1094M14.11|u87|ENSG00000121716|ES	chr7	100353969	100354005	DDX42|K562	36
chr7	100353394	100354394	+	RP11-1094M14.11|u87|ENSG00000121716|ES	chr7	100353851	100353907	DROSHA|K562	56
chr7	100353394	100354394	+	RP11-1094M14.11|u87|ENSG00000121716|ES	chr7	100353451	100353492	PPIL4|K562	41
chr7	100353394	100354394	+	RP11-1094M14.11|u87|ENSG00000121716|ES	chr7	100353726	100353745	SLTM|K562	19
chr7	100353394	100354394	+	RP11-1094M14.11|u87|ENSG00000121716|ES	chr7	100353650	100353678	NKRF|HepG2	28
chr7	100353394	100354394	+	RP11-1094M14.11|u87|ENSG00000121716|ES	chr7	100354117	100354152	SND1|K562	35
chr7	100353394	100354394	+	RP11-1094M14.11|u87|ENSG00000121716|ES	chr7	100353940	100353995	DDX6|K562	55
chr7	100353394	100354394	+	RP11-1094M14.11|u87|ENSG00000121716|ES	chr7	100353449	100353525	NOL12|HepG2	76
chr7	100353394	100354394	+	RP11-1094M14.11|u87|ENSG00000121716|ES	chr7	100353901	100353934	DGCR8|HepG2	33
chr7	100353394	100354394	+	RP11-1094M14.11|u87|ENSG00000121716|ES	chr7	100353836	100353896	RBM5|HepG2	60
chr7	100353394	100354394	+	RP11-1094M14.11|u87|ENSG00000121716|ES	chr7	100353645	100353674	TBRG4|K562	29
chr7	100353394	100354394	+	RP11-1094M14.11|u87|ENSG00000121716|ES	chr7	100354123	100354150	AGGF1|HepG2	27
chr7	100353394	100354394	+	RP11-1094M14.11|u87|ENSG00000121716|ES	chr7	100353358	100353402	U2AF2|K562	8
chr7	100353394	100354394	+	RP11-1094M14.11|u87|ENSG00000121716|ES	chr7	100353952	100354013	RPS3|HepG2	61
chr7	100353394	100354394	+	RP11-1094M14.11|u87|ENSG00000121716|ES	chr7	100354041	100354090	RBM22|K562	49
chr7	100353394	100354394	+	RP11-1094M14.11|u87|ENSG00000121716|ES	chr7	100353830	100353890	SMNDC1|K562	60
chr7	100353394	100354394	+	RP11-1094M14.11|u87|ENSG00000121716|ES	chr7	100353652	100353697	RPS3|HepG2	45
chr7	100353394	100354394	+	RP11-1094M14.11|u87|ENSG00000121716|ES	chr7	100353444	100353500	UCHL5|K562	56
chr7	100353394	100354394	+	RP11-1094M14.11|u87|ENSG00000121716|ES	chr7	100353347	100353429	HNRNPU|HepG2	35
chr7	100353394	100354394	+	RP11-1094M14.11|u87|ENSG00000121716|ES	chr7	100354111	100354152	HNRNPA1|HepG2	41
chr7	100353394	100354394	+	RP11-1094M14.11|u87|ENSG00000121716|ES	chr7	100353756	100353877	TARDBP|SH-SY5Y	121
chr7	100353394	100354394	+	RP11-1094M14.11|u87|ENSG00000121716|ES	chr7	100353974	100353994	XRN2|HepG2	20
chr7	100353394	100354394	+	RP11-1094M14.11|u87|ENSG00000121716|ES	chr7	100353823	100353867	TARDBP|K562	44
chr7	100353394	100354394	+	RP11-1094M14.11|u87|ENSG00000121716|ES	chr7	100353359	100353397	U2AF2|HepG2	3
chr7	100353394	100354394	+	RP11-1094M14.11|u87|ENSG00000121716|ES	chr7	100353837	100353892	TBRG4|K562	55
chr7	100353394	100354394	+	RP11-1094M14.11|u87|ENSG00000121716|ES	chr7	100353845	100353896	SLTM|HepG2	51
chr7	100353394	100354394	+	RP11-1094M14.11|u87|ENSG00000121716|ES	chr7	100353894	100353948	RBM27|K562	54
chr7	100353394	100354394	+	RP11-1094M14.11|u87|ENSG00000121716|ES	chr7	100353983	100354009	LSM11|K562	26
chr7	100353394	100354394	+	RP11-1094M14.11|u87|ENSG00000121716|ES	chr7	100354076	100354187	ILF3|HepG2	111
chr7	100353394	100354394	+	RP11-1094M14.11|u87|ENSG00000121716|ES	chr7	100353587	100353623	GTF2F1|HepG2	36
chr7	100353394	100354394	+	RP11-1094M14.11|u87|ENSG00000121716|ES	chr7	100353843	100353925	HNRNPU|K562	82
chr7	100353394	100354394	+	RP11-1094M14.11|u87|ENSG00000121716|ES	chr7	100353833	100353900	PPIG|HepG2	67
chr7	100353394	100354394	+	RP11-1094M14.11|u87|ENSG00000121716|ES	chr7	100353839	100353889	U2AF1|HepG2	50
chr7	100353394	100354394	+	RP11-1094M14.11|u87|ENSG00000121716|ES	chr7	100354068	100354074	PRPF8|K562	6
chr7	100353394	100354394	+	RP11-1094M14.11|u87|ENSG00000121716|ES	chr7	100353866	100353883	PUS1|K562	17
chr7	100353394	100354394	+	RP11-1094M14.11|u87|ENSG00000121716|ES	chr7	100353841	100353884	YBX3|K562	43
chr7	100353394	100354394	+	RP11-1094M14.11|u87|ENSG00000121716|ES	chr7	100353722	100353760	DGCR8|HepG2	38
chr7	100353394	100354394	+	RP11-1094M14.11|u87|ENSG00000121716|ES	chr7	100353846	100353887	PCBP2|HepG2	41
chr7	100353394	100354394	+	RP11-1094M14.11|u87|ENSG00000121716|ES	chr7	100353650	100353682	HNRNPL|K562	32
chr7	100353394	100354394	+	RP11-1094M14.11|u87|ENSG00000121716|ES	chr7	100353505	100353526	AGGF1|HepG2	21
chr7	100353394	100354394	+	RP11-1094M14.11|u87|ENSG00000121716|ES	chr7	100353996	100354011	BCCIP|HepG2	15
chr7	100353394	100354394	+	RP11-1094M14.11|u87|ENSG00000121716|ES	chr7	100353849	100353885	XRN2|K562	36
chr7	100353394	100354394	+	RP11-1094M14.11|u87|ENSG00000121716|ES	chr7	100354143	100354169	HNRNPK|HepG2	26
chr7	100353394	100354394	+	RP11-1094M14.11|u87|ENSG00000121716|ES	chr7	100353948	100353993	GRWD1|HepG2	45
chr7	100353394	100354394	+	RP11-1094M14.11|u87|ENSG00000121716|ES	chr7	100354110	100354160	PRPF8|HepG2	50
chr7	100353394	100354394	+	RP11-1094M14.11|u87|ENSG00000121716|ES	chr7	100353737	100353760	DHX30|HepG2	23
chr7	100353394	100354394	+	RP11-1094M14.11|u87|ENSG00000121716|ES	chr7	100353842	100353865	RPS5|HepG2	23
chr7	100353394	100354394	+	RP11-1094M14.11|u87|ENSG00000121716|ES	chr7	100353859	100353880	TRA2A|K562	21
chr7	100353394	100354394	+	RP11-1094M14.11|u87|ENSG00000121716|ES	chr7	100353470	100353502	SRSF1|K562	32
chr7	100353394	100354394	+	RP11-1094M14.11|u87|ENSG00000121716|ES	chr7	100354119	100354166	ILF3|K562	47
chr7	100353394	100354394	+	RP11-1094M14.11|u87|ENSG00000121716|ES	chr7	100353847	100353894	RBM27|K562	47
chr7	100353394	100354394	+	RP11-1094M14.11|u87|ENSG00000121716|ES	chr7	100353594	100353623	FASTKD2|HepG2	29
chr7	100353394	100354394	+	RP11-1094M14.11|u87|ENSG00000121716|ES	chr7	100353844	100353885	SF3B4|K562	41
chr7	100353394	100354394	+	RP11-1094M14.11|u87|ENSG00000121716|ES	chr7	100353967	100354010	GTF2F1|K562	43
chr7	100353394	100354394	+	RP11-1094M14.11|u87|ENSG00000121716|ES	chr7	100354162	100354193	DDX55|HepG2	31
chr7	100353394	100354394	+	RP11-1094M14.11|u87|ENSG00000121716|ES	chr7	100353829	100353892	IGF2BP1|HepG2	63
chr7	100353394	100354394	+	RP11-1094M14.11|u87|ENSG00000121716|ES	chr7	100354115	100354173	CSTF2T|K562	58
chr7	100353394	100354394	+	RP11-1094M14.11|u87|ENSG00000121716|ES	chr7	100353592	100353650	HNRNPM|K562	58
chr7	100353394	100354394	+	RP11-1094M14.11|u87|ENSG00000121716|ES	chr7	100353849	100353894	CDC40|HepG2	45
chr7	100353394	100354394	+	RP11-1094M14.11|u87|ENSG00000121716|ES	chr7	100353671	100353727	SF3B4|K562	56
chr7	100353394	100354394	+	RP11-1094M14.11|u87|ENSG00000121716|ES	chr7	100353834	100353888	FASTKD2|K562	54
chr7	100353394	100354394	+	RP11-1094M14.11|u87|ENSG00000121716|ES	chr7	100353873	100353905	PCBP2|HepG2	32
chr7	100353394	100354394	+	RP11-1094M14.11|u87|ENSG00000121716|ES	chr7	100353808	100353811	RBFOX2|HepG2	3
chr7	100353394	100354394	+	RP11-1094M14.11|u87|ENSG00000121716|ES	chr7	100353850	100353881	IGF2BP3|HepG2	31
chr7	100353394	100354394	+	RP11-1094M14.11|u87|ENSG00000121716|ES	chr7	100353790	100353811	RBFOX2|HepG2	21
chr7	100353394	100354394	+	RP11-1094M14.11|u87|ENSG00000121716|ES	chr7	100353495	100353528	TRA2A|HepG2	33
chr7	100353394	100354394	+	RP11-1094M14.11|u87|ENSG00000121716|ES	chr7	100353376	100353404	AKAP8L|K562	10
chr7	100353394	100354394	+	RP11-1094M14.11|u87|ENSG00000121716|ES	chr7	100353586	100353620	RPS11|K562	34
chr7	100353394	100354394	+	RP11-1094M14.11|u87|ENSG00000121716|ES	chr7	100353948	100354020	GRSF1|HepG2	72
chr7	100353394	100354394	+	RP11-1094M14.11|u87|ENSG00000121716|ES	chr7	100354052	100354186	GRSF1|HepG2	134
chr7	100353394	100354394	+	RP11-1094M14.11|u87|ENSG00000121716|ES	chr7	100353474	100353494	GRWD1|HepG2	20
chr7	100353394	100354394	+	RP11-1094M14.11|u87|ENSG00000121716|ES	chr7	100353834	100353901	LSM11|K562	67
chr7	100353394	100354394	+	RP11-1094M14.11|u87|ENSG00000121716|ES	chr7	100354127	100354161	FTO|K562	34
chr7	100353394	100354394	+	RP11-1094M14.11|u87|ENSG00000121716|ES	chr7	100353838	100353898	GRWD1|HepG2	60
chr7	100353394	100354394	+	RP11-1094M14.11|u87|ENSG00000121716|ES	chr7	100353843	100353877	YWHAG|K562	34
chr7	100353394	100354394	+	RP11-1094M14.11|u87|ENSG00000121716|ES	chr7	100353462	100353548	IGF2BP2|K562	86
chr7	100353394	100354394	+	RP11-1094M14.11|u87|ENSG00000121716|ES	chr7	100353515	100353548	RPS11|K562	33
chr7	100353394	100354394	+	RP11-1094M14.11|u87|ENSG00000121716|ES	chr7	100354116	100354154	FASTKD2|HepG2	38
chr7	100353394	100354394	+	RP11-1094M14.11|u87|ENSG00000121716|ES	chr7	100353471	100353512	RBFOX2|K562	41
chr7	100353394	100354394	+	RP11-1094M14.11|u87|ENSG00000121716|ES	chr7	100354055	100354063	TAF15|K562	8
chr7	100353394	100354394	+	RP11-1094M14.11|u87|ENSG00000121716|ES	chr7	100353978	100353998	NKRF|HepG2	20
chr7	100353394	100354394	+	RP11-1094M14.11|u87|ENSG00000121716|ES	chr7	100353980	100353994	DDX42|K562	14
chr7	100353394	100354394	+	RP11-1094M14.11|u87|ENSG00000121716|ES	chr7	100354114	100354137	DDX3X|K562	23
chr7	100353394	100354394	+	RP11-1094M14.11|u87|ENSG00000121716|ES	chr7	100353978	100354008	PRPF8|K562	30
chr7	100353394	100354394	+	RP11-1094M14.11|u87|ENSG00000121716|ES	chr7	100353968	100354014	XRCC6|HepG2	46
chr7	100353394	100354394	+	RP11-1094M14.11|u87|ENSG00000121716|ES	chr7	100353502	100353553	FKBP4|HepG2	51
chr7	100353394	100354394	+	RP11-1094M14.11|u87|ENSG00000121716|ES	chr7	100353600	100353655	ILF3|HepG2	55
chr7	100353394	100354394	+	RP11-1094M14.11|u87|ENSG00000121716|ES	chr7	100354054	100354076	HNRNPA1|HepG2	22
chr7	100353394	100354394	+	RP11-1094M14.11|u87|ENSG00000121716|ES	chr7	100353756	100353857	AGO2|HEK293S	101
chr7	100353394	100354394	+	RP11-1094M14.11|u87|ENSG00000121716|ES	chr7	100353838	100353919	PRPF8|K562	81
chr7	100353394	100354394	+	RP11-1094M14.11|u87|ENSG00000121716|ES	chr7	100353969	100354012	XRN2|HepG2	43
chr7	100353394	100354394	+	RP11-1094M14.11|u87|ENSG00000121716|ES	chr7	100354039	100354086	RBM22|HepG2	47
chr7	100353394	100354394	+	RP11-1094M14.11|u87|ENSG00000121716|ES	chr7	100353904	100353922	KHDRBS1|K562	18
chr7	100353394	100354394	+	RP11-1094M14.11|u87|ENSG00000121716|ES	chr7	100353826	100353906	UCHL5|HepG2	80
chr7	100353394	100354394	+	RP11-1094M14.11|u87|ENSG00000121716|ES	chr7	100353655	100353690	RBFOX2|HepG2	35
chr7	100353394	100354394	+	RP11-1094M14.11|u87|ENSG00000121716|ES	chr7	100353843	100353889	FXR2|K562	46
chr7	100353394	100354394	+	RP11-1094M14.11|u87|ENSG00000121716|ES	chr7	100354122	100354163	LSM11|K562	41
chr7	100353394	100354394	+	RP11-1094M14.11|u87|ENSG00000121716|ES	chr7	100353970	100354007	NKRF|HepG2	37
chr7	100353394	100354394	+	RP11-1094M14.11|u87|ENSG00000121716|ES	chr7	100353842	100353893	PUM2|K562	51
chr7	100353394	100354394	+	RP11-1094M14.11|u87|ENSG00000121716|ES	chr7	100353988	100354011	HNRNPU|HepG2	23
chr7	100353394	100354394	+	RP11-1094M14.11|u87|ENSG00000121716|ES	chr7	100354028	100354077	RPS5|HepG2	49
chr7	100353394	100354394	+	RP11-1094M14.11|u87|ENSG00000121716|ES	chr7	100354123	100354157	NONO|K562	34
chr7	100353394	100354394	+	RP11-1094M14.11|u87|ENSG00000121716|ES	chr7	100354106	100354163	TIA1|K562	57
chr7	100353394	100354394	+	RP11-1094M14.11|u87|ENSG00000121716|ES	chr7	100353846	100353894	GEMIN5|K562	48
chr7	100353394	100354394	+	RP11-1094M14.11|u87|ENSG00000121716|ES	chr7	100353610	100353684	PCBP2|HepG2	74
chr7	100353394	100354394	+	RP11-1094M14.11|u87|ENSG00000121716|ES	chr7	100353445	100353463	DDX3X|K562	18
chr7	100353394	100354394	+	RP11-1094M14.11|u87|ENSG00000121716|ES	chr7	100353827	100353872	QKI|HepG2	45
chr7	100353394	100354394	+	RP11-1094M14.11|u87|ENSG00000121716|ES	chr7	100353649	100353667	HNRNPM|HepG2	18
chr7	100353394	100354394	+	RP11-1094M14.11|u87|ENSG00000121716|ES	chr7	100353983	100354017	XRCC6|K562	34
chr7	100353394	100354394	+	RP11-1094M14.11|u87|ENSG00000121716|ES	chr7	100353597	100353690	GRSF1|HepG2	93
chr7	100353394	100354394	+	RP11-1094M14.11|u87|ENSG00000121716|ES	chr7	100353958	100354005	TAF15|HepG2	47
chr7	100353394	100354394	+	RP11-1094M14.11|u87|ENSG00000121716|ES	chr7	100354037	100354075	FMR1|K562	38
chr7	100353394	100354394	+	RP11-1094M14.11|u87|ENSG00000121716|ES	chr7	100354104	100354154	SND1|HepG2	50
chr7	100353394	100354394	+	RP11-1094M14.11|u87|ENSG00000121716|ES	chr7	100353594	100353638	GRWD1|HepG2	44
chr7	100353394	100354394	+	RP11-1094M14.11|u87|ENSG00000121716|ES	chr7	100353833	100353909	SND1|K562	76
chr7	100353394	100354394	+	RP11-1094M14.11|u87|ENSG00000121716|ES	chr7	100354099	100354140	GPKOW|K562	41
chr7	100353394	100354394	+	RP11-1094M14.11|u87|ENSG00000121716|ES	chr7	100353827	100353886	NONO|K562	59
chr7	100353394	100354394	+	RP11-1094M14.11|u87|ENSG00000121716|ES	chr7	100354101	100354134	LARP4|K562	33
chr7	100353394	100354394	+	RP11-1094M14.11|u87|ENSG00000121716|ES	chr7	100353492	100353550	AKAP8L|K562	58
chr7	100353394	100354394	+	RP11-1094M14.11|u87|ENSG00000121716|ES	chr7	100353348	100353409	PRPF8|HepG2	15
chr7	100353394	100354394	+	RP11-1094M14.11|u87|ENSG00000121716|ES	chr7	100353832	100353851	YBX3|K562	19
chr7	100353394	100354394	+	RP11-1094M14.11|u87|ENSG00000121716|ES	chr7	100353965	100354002	RBM15|K562	37
chr7	100353394	100354394	+	RP11-1094M14.11|u87|ENSG00000121716|ES	chr7	100353599	100353642	XRN2|HepG2	43
chr7	100353394	100354394	+	RP11-1094M14.11|u87|ENSG00000121716|ES	chr7	100354111	100354131	BCCIP|HepG2	20
chr7	100353394	100354394	+	RP11-1094M14.11|u87|ENSG00000121716|ES	chr7	100353589	100353627	HNRNPA1|HepG2	38
chr7	100353394	100354394	+	RP11-1094M14.11|u87|ENSG00000121716|ES	chr7	100353854	100353882	FKBP4|HepG2	28
chr7	100353394	100354394	+	RP11-1094M14.11|u87|ENSG00000121716|ES	chr7	100354124	100354161	NCBP2|HepG2	37
chr7	100353394	100354394	+	RP11-1094M14.11|u87|ENSG00000121716|ES	chr7	100354108	100354161	TIA1|K562	53
chr7	100353394	100354394	+	RP11-1094M14.11|u87|ENSG00000121716|ES	chr7	100354111	100354157	EFTUD2|HepG2	46
chr7	100353394	100354394	+	RP11-1094M14.11|u87|ENSG00000121716|ES	chr7	100353843	100353933	PRPF8|K562	90
chr7	100353394	100354394	+	RP11-1094M14.11|u87|ENSG00000121716|ES	chr7	100353697	100353738	PTBP1|HepG2	41
chr7	100353394	100354394	+	RP11-1094M14.11|u87|ENSG00000121716|ES	chr7	100354035	100354060	SRSF7|HepG2	25
chr7	100353394	100354394	+	RP11-1094M14.11|u87|ENSG00000121716|ES	chr7	100353846	100353895	PTBP1|K562	49
chr7	100353394	100354394	+	RP11-1094M14.11|u87|ENSG00000121716|ES	chr7	100353842	100353900	EFTUD2|K562	58
chr7	100353394	100354394	+	RP11-1094M14.11|u87|ENSG00000121716|ES	chr7	100354224	100354248	GPKOW|K562	24
chr7	100353394	100354394	+	RP11-1094M14.11|u87|ENSG00000121716|ES	chr7	100353844	100353880	SRSF1|K562	36
chr7	100353394	100354394	+	RP11-1094M14.11|u87|ENSG00000121716|ES	chr7	100353433	100353646	HNRNPK|K562	213
chr7	100353394	100354394	+	RP11-1094M14.11|u87|ENSG00000121716|ES	chr7	100353386	100353422	CSTF2|HepG2	28
chr7	100353394	100354394	+	RP11-1094M14.11|u87|ENSG00000121716|ES	chr7	100354099	100354196	RBM22|HepG2	97
chr7	100353394	100354394	+	RP11-1094M14.11|u87|ENSG00000121716|ES	chr7	100353854	100353893	SAFB2|K562	39
chr7	100353394	100354394	+	RP11-1094M14.11|u87|ENSG00000121716|ES	chr7	100353450	100353494	RBM15|K562	44
chr7	100353394	100354394	+	RP11-1094M14.11|u87|ENSG00000121716|ES	chr7	100354110	100354189	EFTUD2|K562	79
chr7	100353394	100354394	+	RP11-1094M14.11|u87|ENSG00000121716|ES	chr7	100353845	100353874	SUPV3L1|HepG2	29
chr7	100353394	100354394	+	RP11-1094M14.11|u87|ENSG00000121716|ES	chr7	100353469	100353518	HLTF|K562	49
chr7	100353394	100354394	+	RP11-1094M14.11|u87|ENSG00000121716|ES	chr7	100353589	100353623	PUM2|K562	34
chr7	100353394	100354394	+	RP11-1094M14.11|u87|ENSG00000121716|ES	chr7	100354285	100354319	HNRNPK|HepG2	34
chr7	100353394	100354394	+	RP11-1094M14.11|u87|ENSG00000121716|ES	chr7	100353377	100353408	PPIG|HepG2	14
chr7	100353394	100354394	+	RP11-1094M14.11|u87|ENSG00000121716|ES	chr7	100353957	100354001	BCCIP|HepG2	44
chr7	100353394	100354394	+	RP11-1094M14.11|u87|ENSG00000121716|ES	chr7	100353771	100353788	DDX55|K562	17
chr7	100353394	100354394	+	RP11-1094M14.11|u87|ENSG00000121716|ES	chr7	100353337	100353402	EFTUD2|HepG2	8
chr7	100353394	100354394	+	RP11-1094M14.11|u87|ENSG00000121716|ES	chr7	100353840	100353907	NOLC1|HepG2	67
chr7	100353394	100354394	+	RP11-1094M14.11|u87|ENSG00000121716|ES	chr7	100353711	100353742	TROVE2|HepG2	31
chr7	100353394	100354394	+	RP11-1094M14.11|u87|ENSG00000121716|ES	chr7	100354036	100354066	RPS5|HepG2	30
chr7	100353394	100354394	+	RP11-1094M14.11|u87|ENSG00000121716|ES	chr7	100353838	100353895	RPS3|K562	57
chr7	100353394	100354394	+	RP11-1094M14.11|u87|ENSG00000121716|ES	chr7	100353741	100353748	SMNDC1|K562	7
chr7	100353394	100354394	+	RP11-1094M14.11|u87|ENSG00000121716|ES	chr7	100353841	100353885	RBM5|HepG2	44
chr7	100353394	100354394	+	RP11-1094M14.11|u87|ENSG00000121716|ES	chr7	100353840	100353887	EWSR1|K562	47
chr7	100353394	100354394	+	RP11-1094M14.11|u87|ENSG00000121716|ES	chr7	100354104	100354159	XRCC6|K562	55
chr7	100353394	100354394	+	RP11-1094M14.11|u87|ENSG00000121716|ES	chr7	100353838	100353865	IGF2BP1|K562	27
chr7	100353394	100354394	+	RP11-1094M14.11|u87|ENSG00000121716|ES	chr7	100353471	100353506	SND1|K562	35
chr7	100353394	100354394	+	RP11-1094M14.11|u87|ENSG00000121716|ES	chr7	100353655	100353666	PRPF8|K562	11
chr7	100353394	100354394	+	RP11-1094M14.11|u87|ENSG00000121716|ES	chr7	100353992	100354005	LSM11|HepG2	13
chr7	100353394	100354394	+	RP11-1094M14.11|u87|ENSG00000121716|ES	chr7	100353841	100353897	RBM15|K562	56
chr7	100353394	100354394	+	RP11-1094M14.11|u87|ENSG00000121716|ES	chr7	100353595	100353630	MTPAP|K562	35
chr7	100353394	100354394	+	RP11-1094M14.11|u87|ENSG00000121716|ES	chr7	100353836	100353891	SF3A3|HepG2	55
chr7	100353394	100354394	+	RP11-1094M14.11|u87|ENSG00000121716|ES	chr7	100353840	100353884	U2AF2|K562	44
chr7	100353394	100354394	+	RP11-1094M14.11|u87|ENSG00000121716|ES	chr7	100353420	100353581	HNRNPL|HepG2	161
chr7	100353394	100354394	+	RP11-1094M14.11|u87|ENSG00000121716|ES	chr7	100353842	100353892	EIF3H|HepG2	50
chr7	100353394	100354394	+	RP11-1094M14.11|u87|ENSG00000121716|ES	chr7	100353849	100353889	LIN28B|K562	40
chr7	100353394	100354394	+	RP11-1094M14.11|u87|ENSG00000121716|ES	chr7	100353658	100353697	SUPV3L1|HepG2	39
chr7	100353394	100354394	+	RP11-1094M14.11|u87|ENSG00000121716|ES	chr7	100353667	100353684	MTPAP|K562	17
chr7	100353394	100354394	+	RP11-1094M14.11|u87|ENSG00000121716|ES	chr7	100353959	100354006	DDX55|HepG2	47
chr7	100353394	100354394	+	RP11-1094M14.11|u87|ENSG00000121716|ES	chr7	100353484	100353512	PTBP1|HepG2	28
chr7	100353394	100354394	+	RP11-1094M14.11|u87|ENSG00000121716|ES	chr7	100353756	100353857	TARDBP|SH-SY5Y	101
chr7	100353394	100354394	+	RP11-1094M14.11|u87|ENSG00000121716|ES	chr7	100354123	100354146	FXR2|K562	23
chr7	100353394	100354394	+	RP11-1094M14.11|u87|ENSG00000121716|ES	chr7	100353776	100353789	EIF3D|HepG2	13
chr7	100353394	100354394	+	RP11-1094M14.11|u87|ENSG00000121716|ES	chr7	100353849	100353879	CSTF2|HepG2	30
chr7	100353394	100354394	+	RP11-1094M14.11|u87|ENSG00000121716|ES	chr7	100354057	100354079	RPS5|K562	22
chr7	100353394	100354394	+	RP11-1094M14.11|u87|ENSG00000121716|ES	chr7	100353797	100353813	IGF2BP1|HepG2	16
chr7	100353394	100354394	+	RP11-1094M14.11|u87|ENSG00000121716|ES	chr7	100353477	100353547	HNRNPL|K562	70
chr7	100353394	100354394	+	RP11-1094M14.11|u87|ENSG00000121716|ES	chr7	100353606	100353634	EIF3D|HepG2	28
chr7	100353394	100354394	+	RP11-1094M14.11|u87|ENSG00000121716|ES	chr7	100353608	100353630	RBM22|HepG2	22
chr7	100353394	100354394	+	RP11-1094M14.11|u87|ENSG00000121716|ES	chr7	100353848	100353880	HNRNPUL1|K562	32
chr7	100353394	100354394	+	RP11-1094M14.11|u87|ENSG00000121716|ES	chr7	100353852	100353897	AARS|K562	45
chr7	100353394	100354394	+	RP11-1094M14.11|u87|ENSG00000121716|ES	chr7	100353858	100353879	DHX30|HepG2	21
chr7	100353394	100354394	+	RP11-1094M14.11|u87|ENSG00000121716|ES	chr7	100353649	100353682	CSTF2T|HepG2	33
chr7	100353394	100354394	+	RP11-1094M14.11|u87|ENSG00000121716|ES	chr7	100354134	100354160	AARS|K562	26
chr7	100353394	100354394	+	RP11-1094M14.11|u87|ENSG00000121716|ES	chr7	100353848	100353891	NCBP2|K562	43
chr7	100353394	100354394	+	RP11-1094M14.11|u87|ENSG00000121716|ES	chr7	100354134	100354155	AGGF1|HepG2	21
chr7	100353394	100354394	+	RP11-1094M14.11|u87|ENSG00000121716|ES	chr7	100353844	100353884	LARP7|K562	40
chr7	100353394	100354394	+	RP11-1094M14.11|u87|ENSG00000121716|ES	chr7	100353603	100353634	RBFOX2|HepG2	31
chr7	100353394	100354394	+	RP11-1094M14.11|u87|ENSG00000121716|ES	chr7	100354137	100354149	TNRC6A|K562	12
chr7	100353394	100354394	+	RP11-1094M14.11|u87|ENSG00000121716|ES	chr7	100354055	100354079	PRPF8|K562	24
chr7	100353394	100354394	+	RP11-1094M14.11|u87|ENSG00000121716|ES	chr7	100353983	100354003	METAP2|K562	20
chr7	100353394	100354394	+	RP11-1094M14.11|u87|ENSG00000121716|ES	chr7	100353843	100353891	HNRNPUL1|HepG2	48
chr7	100353394	100354394	+	RP11-1094M14.11|u87|ENSG00000121716|ES	chr7	100353831	100353889	FASTKD2|K562	58
chr7	100353394	100354394	+	RP11-1094M14.11|u87|ENSG00000121716|ES	chr7	100353971	100354010	UCHL5|HepG2	39
chr7	100353394	100354394	+	RP11-1094M14.11|u87|ENSG00000121716|ES	chr7	100353608	100353636	BCCIP|HepG2	28
chr7	100353394	100354394	+	RP11-1094M14.11|u87|ENSG00000121716|ES	chr7	100353597	100353628	DDX59|HepG2	31
chr7	100353394	100354394	+	RP11-1094M14.11|u87|ENSG00000121716|ES	chr7	100353854	100353884	DDX55|K562	30
chr7	100353394	100354394	+	RP11-1094M14.11|u87|ENSG00000121716|ES	chr7	100353955	100354062	XRN2|K562	107
chr7	100353394	100354394	+	RP11-1094M14.11|u87|ENSG00000121716|ES	chr7	100353592	100353628	SRSF7|HepG2	36
chr7	100353394	100354394	+	RP11-1094M14.11|u87|ENSG00000121716|ES	chr7	100354185	100354198	UCHL5|K562	13
chr7	100353394	100354394	+	RP11-1094M14.11|u87|ENSG00000121716|ES	chr7	100353648	100353662	SMNDC1|HepG2	14
chr7	100353394	100354394	+	RP11-1094M14.11|u87|ENSG00000121716|ES	chr7	100353600	100353629	DHX30|K562	29
chr7	100353394	100354394	+	RP11-1094M14.11|u87|ENSG00000121716|ES	chr7	100354135	100354159	DHX30|K562	24
chr7	100353394	100354394	+	RP11-1094M14.11|u87|ENSG00000121716|ES	chr7	100353577	100353630	GRWD1|HepG2	53
chr7	100353394	100354394	+	RP11-1094M14.11|u87|ENSG00000121716|ES	chr7	100353376	100353405	IGF2BP1|HepG2	11
chr7	100353394	100354394	+	RP11-1094M14.11|u87|ENSG00000121716|ES	chr7	100353852	100353868	IGF2BP2|K562	16
chr7	100353394	100354394	+	RP11-1094M14.11|u87|ENSG00000121716|ES	chr7	100353956	100354015	DDX6|HepG2	59
chr7	100353394	100354394	+	RP11-1094M14.11|u87|ENSG00000121716|ES	chr7	100353852	100353882	DDX42|K562	30
chr7	100353394	100354394	+	RP11-1094M14.11|u87|ENSG00000121716|ES	chr7	100354133	100354162	DDX59|HepG2	29
chr7	100353394	100354394	+	RP11-1094M14.11|u87|ENSG00000121716|ES	chr7	100353490	100353548	TARDBP|K562	58
chr7	100353394	100354394	+	RP11-1094M14.11|u87|ENSG00000121716|ES	chr7	100353653	100353677	AGGF1|HepG2	24
chr7	100353394	100354394	+	RP11-1094M14.11|u87|ENSG00000121716|ES	chr7	100353824	100353895	CPSF6|K562	71
chr7	100353394	100354394	+	RP11-1094M14.11|u87|ENSG00000121716|ES	chr7	100353831	100353910	UCHL5|HepG2	79
chr7	100353394	100354394	+	RP11-1094M14.11|u87|ENSG00000121716|ES	chr7	100354121	100354160	DROSHA|K562	39
chr7	100353394	100354394	+	RP11-1094M14.11|u87|ENSG00000121716|ES	chr7	100353601	100353626	RBFOX2|K562	25
chr7	100353394	100354394	+	RP11-1094M14.11|u87|ENSG00000121716|ES	chr7	100353832	100353924	GRWD1|HepG2	92
chr7	100353394	100354394	+	RP11-1094M14.11|u87|ENSG00000121716|ES	chr7	100353727	100353740	ZRANB2|K562	13
chr7	100353394	100354394	+	RP11-1094M14.11|u87|ENSG00000121716|ES	chr7	100353584	100353631	RBM15|K562	47
chr7	100353394	100354394	+	RP11-1094M14.11|u87|ENSG00000121716|ES	chr7	100354120	100354147	PPIL4|K562	27
chr7	100353394	100354394	+	RP11-1094M14.11|u87|ENSG00000121716|ES	chr7	100353597	100353648	TIA1|K562	51
chr7	100353394	100354394	+	RP11-1094M14.11|u87|ENSG00000121716|ES	chr7	100354174	100354211	HNRNPU|K562	37
chr7	100353394	100354394	+	RP11-1094M14.11|u87|ENSG00000121716|ES	chr7	100353970	100354056	FAM120A|HepG2	86
chr7	100353394	100354394	+	RP11-1094M14.11|u87|ENSG00000121716|ES	chr7	100353482	100353737	AGO2|HEK293S	255
chr7	100353394	100354394	+	RP11-1094M14.11|u87|ENSG00000121716|ES	chr7	100354115	100354154	IGF2BP3|HepG2	39
chr7	100353394	100354394	+	RP11-1094M14.11|u87|ENSG00000121716|ES	chr7	100353601	100353660	AUH|HepG2	59
chr7	100353394	100354394	+	RP11-1094M14.11|u87|ENSG00000121716|ES	chr7	100353660	100353708	NOLC1|K562	48
chr7	100353394	100354394	+	RP11-1094M14.11|u87|ENSG00000121716|ES	chr7	100353645	100353711	HNRNPC|HepG2	66
chr7	100353394	100354394	+	RP11-1094M14.11|u87|ENSG00000121716|ES	chr7	100354118	100354168	PRPF8|K562	50
chr7	100353394	100354394	+	RP11-1094M14.11|u87|ENSG00000121716|ES	chr7	100353656	100353691	EIF3D|HepG2	35
chr7	100353394	100354394	+	RP11-1094M14.11|u87|ENSG00000121716|ES	chr7	100353489	100353520	CPSF6|K562	31
chr7	100353394	100354394	+	RP11-1094M14.11|u87|ENSG00000121716|ES	chr7	100353601	100353623	RBM15|HepG2	22
chr7	100353394	100354394	+	RP11-1094M14.11|u87|ENSG00000121716|ES	chr7	100353838	100353892	NPM1|K562	54
chr7	100353394	100354394	+	RP11-1094M14.11|u87|ENSG00000121716|ES	chr7	100353662	100353684	RBM5|HepG2	22
chr7	100353394	100354394	+	RP11-1094M14.11|u87|ENSG00000121716|ES	chr7	100354104	100354155	U2AF1|K562	51
chr7	100353394	100354394	+	RP11-1094M14.11|u87|ENSG00000121716|ES	chr7	100353855	100353861	DHX30|K562	6
chr7	100353394	100354394	+	RP11-1094M14.11|u87|ENSG00000121716|ES	chr7	100353398	100353432	DDX24|K562	34
chr7	100353394	100354394	+	RP11-1094M14.11|u87|ENSG00000121716|ES	chr7	100353511	100353539	EWSR1|K562	28
chr7	100353394	100354394	+	RP11-1094M14.11|u87|ENSG00000121716|ES	chr7	100353590	100353612	DGCR8|K562	22
chr7	100353394	100354394	+	RP11-1094M14.11|u87|ENSG00000121716|ES	chr7	100353593	100353632	SRSF7|K562	39
chr7	100353394	100354394	+	RP11-1094M14.11|u87|ENSG00000121716|ES	chr7	100353372	100353410	UPF1|K562	16
chr7	100353394	100354394	+	RP11-1094M14.11|u87|ENSG00000121716|ES	chr7	100353843	100353908	LSM11|K562	65
chr7	100353394	100354394	+	RP11-1094M14.11|u87|ENSG00000121716|ES	chr7	100353601	100353712	CSTF2T|HepG2	111
chr7	100353394	100354394	+	RP11-1094M14.11|u87|ENSG00000121716|ES	chr7	100353610	100353646	FAM120A|HepG2	36
chr7	100353394	100354394	+	RP11-1094M14.11|u87|ENSG00000121716|ES	chr7	100354130	100354175	HNRNPUL1|K562	45
chr7	100353394	100354394	+	RP11-1094M14.11|u87|ENSG00000121716|ES	chr7	100353844	100353874	BUD13|HepG2	30
chr7	100353394	100354394	+	RP11-1094M14.11|u87|ENSG00000121716|ES	chr7	100353842	100353910	HNRNPK|K562	68
chr7	100353394	100354394	+	RP11-1094M14.11|u87|ENSG00000121716|ES	chr7	100353358	100353423	BUD13|HepG2	29
chr7	100353394	100354394	+	RP11-1094M14.11|u87|ENSG00000121716|ES	chr7	100353770	100353795	NKRF|HepG2	25
chr7	100353394	100354394	+	RP11-1094M14.11|u87|ENSG00000121716|ES	chr7	100353725	100353741	UCHL5|HepG2	16
chr7	100353394	100354394	+	RP11-1094M14.11|u87|ENSG00000121716|ES	chr7	100353835	100353903	BUD13|K562	68
chr7	100353394	100354394	+	RP11-1094M14.11|u87|ENSG00000121716|ES	chr7	100353787	100353795	DDX3X|HepG2	8
chr7	100353394	100354394	+	RP11-1094M14.11|u87|ENSG00000121716|ES	chr7	100353650	100353690	NCBP2|HepG2	40
chr7	100353394	100354394	+	RP11-1094M14.11|u87|ENSG00000121716|ES	chr7	100353648	100353698	TIA1|K562	50
chr7	100353394	100354394	+	RP11-1094M14.11|u87|ENSG00000121716|ES	chr7	100353599	100353629	SRSF1|HepG2	30
chr7	100353394	100354394	+	RP11-1094M14.11|u87|ENSG00000121716|ES	chr7	100354180	100354192	XRN2|K562	12
chr7	100353394	100354394	+	RP11-1094M14.11|u87|ENSG00000121716|ES	chr7	100353585	100353627	LSM11|K562	42
chr7	100353394	100354394	+	RP11-1094M14.11|u87|ENSG00000121716|ES	chr7	100353470	100353476	HNRNPA1|HepG2	6
chr7	100353394	100354394	+	RP11-1094M14.11|u87|ENSG00000121716|ES	chr7	100353972	100354009	SF3A3|HepG2	37
chr7	100353394	100354394	+	RP11-1094M14.11|u87|ENSG00000121716|ES	chr7	100353923	100353967	LARP4|HepG2	44
chr7	100353394	100354394	+	RP11-1094M14.11|u87|ENSG00000121716|ES	chr7	100354052	100354087	CDC40|HepG2	35
chr7	100353394	100354394	+	RP11-1094M14.11|u87|ENSG00000121716|ES	chr7	100353688	100353701	GTF2F1|HepG2	13
chr7	100353394	100354394	+	RP11-1094M14.11|u87|ENSG00000121716|ES	chr7	100353834	100353908	EIF4G2|K562	74
chr7	100353394	100354394	+	RP11-1094M14.11|u87|ENSG00000121716|ES	chr7	100353833	100353913	RBFOX2|K562	80
chr7	100353394	100354394	+	RP11-1094M14.11|u87|ENSG00000121716|ES	chr7	100353756	100353837	AGO2|HEK293S	81
chr7	100353394	100354394	+	RP11-1094M14.11|u87|ENSG00000121716|ES	chr7	100353661	100353701	HNRNPM|HepG2	40
chr7	100353394	100354394	+	RP11-1094M14.11|u87|ENSG00000121716|ES	chr7	100353839	100353883	RBM22|K562	44
chr7	100353394	100354394	+	RP11-1094M14.11|u87|ENSG00000121716|ES	chr7	100354288	100354314	XRN2|HepG2	26
chr7	100353394	100354394	+	RP11-1094M14.11|u87|ENSG00000121716|ES	chr7	100354285	100354319	SF3A3|HepG2	34
chr7	100353394	100354394	+	RP11-1094M14.11|u87|ENSG00000121716|ES	chr7	100353664	100353677	RBM5|HepG2	13
chr7	100353394	100354394	+	RP11-1094M14.11|u87|ENSG00000121716|ES	chr7	100353732	100353752	QKI|HepG2	20
chr7	100353394	100354394	+	RP11-1094M14.11|u87|ENSG00000121716|ES	chr7	100353837	100353888	FAM120A|HepG2	51
chr7	100353394	100354394	+	RP11-1094M14.11|u87|ENSG00000121716|ES	chr7	100353454	100353479	FASTKD2|HepG2	25
chr7	100353394	100354394	+	RP11-1094M14.11|u87|ENSG00000121716|ES	chr7	100353842	100353882	DDX55|HepG2	40
chr7	100353394	100354394	+	RP11-1094M14.11|u87|ENSG00000121716|ES	chr7	100353606	100353641	TRA2A|K562	35
chr7	100353394	100354394	+	RP11-1094M14.11|u87|ENSG00000121716|ES	chr7	100353843	100353888	XRN2|K562	45
chr7	100353394	100354394	+	RP11-1094M14.11|u87|ENSG00000121716|ES	chr7	100353604	100353672	HNRNPA1|HepG2	68
chr7	100353394	100354394	+	RP11-1094M14.11|u87|ENSG00000121716|ES	chr7	100353953	100353986	PTBP1|K562	33
chr7	100353394	100354394	+	RP11-1094M14.11|u87|ENSG00000121716|ES	chr7	100353849	100353889	FTO|K562	40
chr7	100353394	100354394	+	RP11-1094M14.11|u87|ENSG00000121716|ES	chr7	100353447	100353484	SRSF9|HepG2	37
chr7	100353394	100354394	+	RP11-1094M14.11|u87|ENSG00000121716|ES	chr7	100353852	100353879	HNRNPL|HepG2	27
chr7	100353394	100354394	+	RP11-1094M14.11|u87|ENSG00000121716|ES	chr7	100353855	100353883	LARP7|HepG2	28
chr7	100353394	100354394	+	RP11-1094M14.11|u87|ENSG00000121716|ES	chr7	100353720	100353761	HNRNPK|HepG2	41
chr7	100353394	100354394	+	RP11-1094M14.11|u87|ENSG00000121716|ES	chr7	100353361	100353401	PRPF8|K562	7
chr7	100353394	100354394	+	RP11-1094M14.11|u87|ENSG00000121716|ES	chr7	100354126	100354166	SUGP2|HepG2	40
chr7	100353394	100354394	+	RP11-1094M14.11|u87|ENSG00000121716|ES	chr7	100353603	100353630	SRSF9|HepG2	27
chr7	100353394	100354394	+	RP11-1094M14.11|u87|ENSG00000121716|ES	chr7	100353603	100353634	IGF2BP1|K562	31
chr7	100353394	100354394	+	RP11-1094M14.11|u87|ENSG00000121716|ES	chr7	100354286	100354337	AGO2|HEK293S	51
chr7	100353394	100354394	+	RP11-1094M14.11|u87|ENSG00000121716|ES	chr7	100353884	100353893	DDX6|K562	9
chr7	100353394	100354394	+	RP11-1094M14.11|u87|ENSG00000121716|ES	chr7	100354269	100354300	ILF3|HepG2	31
chr7	100353394	100354394	+	RP11-1094M14.11|u87|ENSG00000121716|ES	chr7	100353833	100353889	SRSF7|HepG2	56
chr7	100353394	100354394	+	RP11-1094M14.11|u87|ENSG00000121716|ES	chr7	100354266	100354295	NPM1|K562	29
chr7	100353394	100354394	+	RP11-1094M14.11|u87|ENSG00000121716|ES	chr7	100353846	100353897	HNRNPU|K562	51
chr7	100353394	100354394	+	RP11-1094M14.11|u87|ENSG00000121716|ES	chr7	100353855	100353896	XPO5|HepG2	41
chr7	100353394	100354394	+	RP11-1094M14.11|u87|ENSG00000121716|ES	chr7	100354109	100354165	SUPV3L1|HepG2	56
chr7	100353394	100354394	+	RP11-1094M14.11|u87|ENSG00000121716|ES	chr7	100353756	100353817	AGO2|HEK293S	61
chr7	100353394	100354394	+	RP11-1094M14.11|u87|ENSG00000121716|ES	chr7	100354106	100354187	EFTUD2|HepG2	81
chr7	100353394	100354394	+	RP11-1094M14.11|u87|ENSG00000121716|ES	chr7	100353646	100353671	HNRNPL|HepG2	25
chr7	100353394	100354394	+	RP11-1094M14.11|u87|ENSG00000121716|ES	chr7	100353977	100354005	SRSF1|HepG2	28
chr7	100353394	100354394	+	RP11-1094M14.11|u87|ENSG00000121716|ES	chr7	100353727	100353765	HNRNPUL1|HepG2	38
chr7	100353394	100354394	+	RP11-1094M14.11|u87|ENSG00000121716|ES	chr7	100353458	100353498	SRSF1|K562	40
chr7	100353394	100354394	+	RP11-1094M14.11|u87|ENSG00000121716|ES	chr7	100353661	100353681	YWHAG|K562	20
chr7	100353394	100354394	+	RP11-1094M14.11|u87|ENSG00000121716|ES	chr7	100353851	100353901	GEMIN5|K562	50
chr7	100353394	100354394	+	RP11-1094M14.11|u87|ENSG00000121716|ES	chr7	100353592	100353637	LSM11|HepG2	45
chr7	100353394	100354394	+	RP11-1094M14.11|u87|ENSG00000121716|ES	chr7	100353990	100354003	UCHL5|K562	13
chr7	100353394	100354394	+	RP11-1094M14.11|u87|ENSG00000121716|ES	chr7	100353833	100353898	KHDRBS1|K562	65
chr7	100353394	100354394	+	RP11-1094M14.11|u87|ENSG00000121716|ES	chr7	100353832	100353901	DDX3X|K562	69
chr7	100353394	100354394	+	RP11-1094M14.11|u87|ENSG00000121716|ES	chr7	100354157	100354175	GNL3|K562	18
chr7	100353394	100354394	+	RP11-1094M14.11|u87|ENSG00000121716|ES	chr7	100353854	100353857	SRSF9|HepG2	3
chr7	100353394	100354394	+	RP11-1094M14.11|u87|ENSG00000121716|ES	chr7	100353535	100353564	TNRC6A|K562	29
chr7	100353394	100354394	+	RP11-1094M14.11|u87|ENSG00000121716|ES	chr7	100354140	100354157	PUM2|K562	17
chr7	100353394	100354394	+	RP11-1094M14.11|u87|ENSG00000121716|ES	chr7	100353986	100353998	FASTKD2|K562	12
chr7	100353394	100354394	+	RP11-1094M14.11|u87|ENSG00000121716|ES	chr7	100353374	100353398	HNRNPA1|K562	4
chr7	100353394	100354394	+	RP11-1094M14.11|u87|ENSG00000121716|ES	chr7	100354108	100354155	NKRF|HepG2	47
chr7	100353394	100354394	+	RP11-1094M14.11|u87|ENSG00000121716|ES	chr7	100353846	100353894	PUS1|K562	48
chr7	100353394	100354394	+	RP11-1094M14.11|u87|ENSG00000121716|ES	chr7	100353859	100353887	SND1|K562	28
chr7	100353394	100354394	+	RP11-1094M14.11|u87|ENSG00000121716|ES	chr7	100354057	100354076	MTPAP|K562	19
chr7	100353394	100354394	+	RP11-1094M14.11|u87|ENSG00000121716|ES	chr7	100354145	100354179	DGCR8|K562	34
chr7	100353394	100354394	+	RP11-1094M14.11|u87|ENSG00000121716|ES	chr7	100354112	100354152	IGF2BP1|HepG2	40
chr7	100353394	100354394	+	RP11-1094M14.11|u87|ENSG00000121716|ES	chr7	100354112	100354158	SAFB2|K562	46
chr7	100353394	100354394	+	RP11-1094M14.11|u87|ENSG00000121716|ES	chr7	100353817	100353883	HNRNPM|K562	66
chr7	100353394	100354394	+	RP11-1094M14.11|u87|ENSG00000121716|ES	chr7	100353841	100353901	EXOSC5|K562	60
chr7	100353394	100354394	+	RP11-1094M14.11|u87|ENSG00000121716|ES	chr7	100353849	100353879	PPIG|HepG2	30
chr7	100353394	100354394	+	RP11-1094M14.11|u87|ENSG00000121716|ES	chr7	100353840	100353903	SMNDC1|K562	63
chr7	100353394	100354394	+	RP11-1094M14.11|u87|ENSG00000121716|ES	chr7	100353611	100353619	SND1|K562	8
chr7	100353394	100354394	+	RP11-1094M14.11|u87|ENSG00000121716|ES	chr7	100354123	100354156	RBFOX2|K562	33
chr7	100353394	100354394	+	RP11-1094M14.11|u87|ENSG00000121716|ES	chr7	100353675	100353756	CSTF2T|K562	81
chr7	100353394	100354394	+	RP11-1094M14.11|u87|ENSG00000121716|ES	chr7	100353424	100353468	DDX24|K562	44
chr7	100353394	100354394	+	RP11-1094M14.11|u87|ENSG00000121716|ES	chr7	100353494	100353512	GPKOW|K562	18
chr7	100353394	100354394	+	RP11-1094M14.11|u87|ENSG00000121716|ES	chr7	100353645	100353674	RBM27|K562	29
chr7	100353394	100354394	+	RP11-1094M14.11|u87|ENSG00000121716|ES	chr7	100353842	100353884	MTPAP|K562	42
chr7	100353394	100354394	+	RP11-1094M14.11|u87|ENSG00000121716|ES	chr7	100353574	100353622	TROVE2|K562	48
chr7	100353394	100354394	+	RP11-1094M14.11|u87|ENSG00000121716|ES	chr7	100353606	100353641	RBFOX2|HepG2	35
chr7	100353394	100354394	+	RP11-1094M14.11|u87|ENSG00000121716|ES	chr7	100354131	100354167	EIF3D|HepG2	36
chr7	100353394	100354394	+	RP11-1094M14.11|u87|ENSG00000121716|ES	chr7	100353598	100353687	EIF4G2|K562	89
chr7	100353394	100354394	+	RP11-1094M14.11|u87|ENSG00000121716|ES	chr7	100353971	100354010	PPIG|HepG2	39
chr7	100353394	100354394	+	RP11-1094M14.11|u87|ENSG00000121716|ES	chr7	100354139	100354175	RBM27|K562	36
chr7	100353394	100354394	+	RP11-1094M14.11|u87|ENSG00000121716|ES	chr7	100353645	100353692	EIF3D|HepG2	47
chr7	100353394	100354394	+	RP11-1094M14.11|u87|ENSG00000121716|ES	chr7	100353962	100353994	RBM22|HepG2	32
chr7	100353394	100354394	+	RP11-1094M14.11|u87|ENSG00000121716|ES	chr7	100353944	100354005	SRSF1|HepG2	61
chr7	100353394	100354394	+	RP11-1094M14.11|u87|ENSG00000121716|ES	chr7	100353650	100353675	XRCC6|HepG2	25
chr7	100353394	100354394	+	RP11-1094M14.11|u87|ENSG00000121716|ES	chr7	100353837	100353893	EIF3D|HepG2	56
chr7	100353394	100354394	+	RP11-1094M14.11|u87|ENSG00000121716|ES	chr7	100353849	100353901	SLTM|K562	52
chr7	100353394	100354394	+	RP11-1094M14.11|u87|ENSG00000121716|ES	chr7	100353985	100354006	TAF15|HepG2	21
chr7	100353394	100354394	+	RP11-1094M14.11|u87|ENSG00000121716|ES	chr7	100353977	100354006	RBFOX2|K562	29
chr7	100353394	100354394	+	RP11-1094M14.11|u87|ENSG00000121716|ES	chr7	100353980	100354005	NCBP2|HepG2	25
chr7	100353394	100354394	+	RP11-1094M14.11|u87|ENSG00000121716|ES	chr7	100353841	100353887	PUM2|K562	46
chr7	100353394	100354394	+	RP11-1094M14.11|u87|ENSG00000121716|ES	chr7	100354173	100354202	PRPF8|K562	29
chr7	100353394	100354394	+	RP11-1094M14.11|u87|ENSG00000121716|ES	chr7	100353502	100353554	HNRNPL|K562	52
chr7	100353394	100354394	+	RP11-1094M14.11|u87|ENSG00000121716|ES	chr7	100353557	100353595	ZNF622|K562	38
chr7	100353394	100354394	+	RP11-1094M14.11|u87|ENSG00000121716|ES	chr7	100354121	100354153	IGF2BP2|K562	32
chr7	100353394	100354394	+	RP11-1094M14.11|u87|ENSG00000121716|ES	chr7	100353853	100353885	UPF1|K562	32
chr7	100353394	100354394	+	RP11-1094M14.11|u87|ENSG00000121716|ES	chr7	100353842	100353889	TROVE2|K562	47
chr7	100353394	100354394	+	RP11-1094M14.11|u87|ENSG00000121716|ES	chr7	100354111	100354165	GTF2F1|K562	54
chr7	100353394	100354394	+	RP11-1094M14.11|u87|ENSG00000121716|ES	chr7	100353582	100353652	FXR1|K562	70
chr7	100353394	100354394	+	RP11-1094M14.11|u87|ENSG00000121716|ES	chr7	100353841	100353887	TNRC6A|K562	46
chr7	100353394	100354394	+	RP11-1094M14.11|u87|ENSG00000121716|ES	chr7	100353504	100353619	HNRNPK|K562	115
chr7	100353394	100354394	+	RP11-1094M14.11|u87|ENSG00000121716|ES	chr7	100353639	100353685	PPIG|HepG2	46
chr7	100353394	100354394	+	RP11-1094M14.11|u87|ENSG00000121716|ES	chr7	100353763	100353776	HNRNPU|K562	13
chr7	100353394	100354394	+	RP11-1094M14.11|u87|ENSG00000121716|ES	chr7	100353461	100353561	XRN2|HepG2	100
chr7	100353394	100354394	+	RP11-1094M14.11|u87|ENSG00000121716|ES	chr7	100353593	100353623	GTF2F1|HepG2	30
chr7	100353394	100354394	+	RP11-1094M14.11|u87|ENSG00000121716|ES	chr7	100353532	100353553	AGGF1|K562	21
chr7	100353394	100354394	+	RP11-1094M14.11|u87|ENSG00000121716|ES	chr7	100353976	100354012	EFTUD2|HepG2	36
chr7	100353394	100354394	+	RP11-1094M14.11|u87|ENSG00000121716|ES	chr7	100354143	100354161	FASTKD2|HepG2	18
chr7	100353394	100354394	+	RP11-1094M14.11|u87|ENSG00000121716|ES	chr7	100353595	100353639	IGF2BP1|HepG2	44
chr7	100353394	100354394	+	RP11-1094M14.11|u87|ENSG00000121716|ES	chr7	100353490	100353541	BUD13|K562	51
chr7	100353394	100354394	+	RP11-1094M14.11|u87|ENSG00000121716|ES	chr7	100354116	100354152	FAM120A|K562	36
chr7	100353394	100354394	+	RP11-1094M14.11|u87|ENSG00000121716|ES	chr7	100353838	100353918	CSTF2T|K562	80
chr7	100353394	100354394	+	RP11-1094M14.11|u87|ENSG00000121716|ES	chr7	100353457	100353470	SRSF1|K562	13
chr7	100353394	100354394	+	RP11-1094M14.11|u87|ENSG00000121716|ES	chr7	100353839	100353875	PTBP1|HepG2	36
chr7	100353394	100354394	+	RP11-1094M14.11|u87|ENSG00000121716|ES	chr7	100353654	100353681	DDX59|HepG2	27
chr7	100353394	100354394	+	RP11-1094M14.11|u87|ENSG00000121716|ES	chr7	100353527	100353530	BUD13|HepG2	3
chr7	100353394	100354394	+	RP11-1094M14.11|u87|ENSG00000121716|ES	chr7	100353482	100353597	NUDT21|HEK293	115
chr7	100353394	100354394	+	RP11-1094M14.11|u87|ENSG00000121716|ES	chr7	100353755	100353809	YBX3|K562	54
chr7	100353394	100354394	+	RP11-1094M14.11|u87|ENSG00000121716|ES	chr7	100354244	100354270	DHX30|K562	26
chr7	100353394	100354394	+	RP11-1094M14.11|u87|ENSG00000121716|ES	chr7	100353600	100353634	PRPF8|K562	34
chr7	100353394	100354394	+	RP11-1094M14.11|u87|ENSG00000121716|ES	chr7	100353718	100353737	RBM15|HepG2	19
chr7	100353394	100354394	+	RP11-1094M14.11|u87|ENSG00000121716|ES	chr7	100354116	100354162	FAM120A|HepG2	46
chr7	100353394	100354394	+	RP11-1094M14.11|u87|ENSG00000121716|ES	chr7	100353836	100353875	DDX55|HepG2	39
chr7	100353394	100354394	+	RP11-1094M14.11|u87|ENSG00000121716|ES	chr7	100354056	100354090	HNRNPU|K562	34
chr7	100353394	100354394	+	RP11-1094M14.11|u87|ENSG00000121716|ES	chr7	100354104	100354164	SF3B4|HepG2	60
chr7	100353394	100354394	+	RP11-1094M14.11|u87|ENSG00000121716|ES	chr7	100353838	100353888	POLR2G|HepG2	50
chr7	100353394	100354394	+	RP11-1094M14.11|u87|ENSG00000121716|ES	chr7	100353843	100353875	TRA2A|K562	32
chr7	100353394	100354394	+	RP11-1094M14.11|u87|ENSG00000121716|ES	chr7	100353587	100353633	BUD13|K562	46
chr7	100353394	100354394	+	RP11-1094M14.11|u87|ENSG00000121716|ES	chr7	100353491	100353544	RBFOX2|HepG2	53
chr7	100353394	100354394	+	RP11-1094M14.11|u87|ENSG00000121716|ES	chr7	100353460	100353483	RBM15|HepG2	23
chr7	100353394	100354394	+	RP11-1094M14.11|u87|ENSG00000121716|ES	chr7	100353513	100353534	FXR2|K562	21
chr7	100353394	100354394	+	RP11-1094M14.11|u87|ENSG00000121716|ES	chr7	100353842	100353889	FXR1|K562	47
chr7	100353394	100354394	+	RP11-1094M14.11|u87|ENSG00000121716|ES	chr7	100353668	100353695	RBFOX2|HepG2	27
chr7	100353394	100354394	+	RP11-1094M14.11|u87|ENSG00000121716|ES	chr7	100353518	100353538	SRSF1|HepG2	20
chr7	100353394	100354394	+	RP11-1094M14.11|u87|ENSG00000121716|ES	chr7	100353689	100353738	LARP4|HepG2	49
chr7	100353394	100354394	+	RP11-1094M14.11|u87|ENSG00000121716|ES	chr7	100353668	100353729	HNRNPA1|HepG2	61
chr7	100353394	100354394	+	RP11-1094M14.11|u87|ENSG00000121716|ES	chr7	100353840	100353888	PPIL4|K562	48
chr7	100353394	100354394	+	RP11-1094M14.11|u87|ENSG00000121716|ES	chr7	100354136	100354159	UCHL5|K562	23
chr7	100353394	100354394	+	RP11-1094M14.11|u87|ENSG00000121716|ES	chr7	100353603	100353622	SLTM|K562	19
chr7	100353394	100354394	+	RP11-1094M14.11|u87|ENSG00000121716|ES	chr7	100353563	100353600	PTBP1|K562	37
chr7	100353394	100354394	+	RP11-1094M14.11|u87|ENSG00000121716|ES	chr7	100353853	100353878	DDX42|K562	25
chr7	100353394	100354394	+	RP11-1094M14.11|u87|ENSG00000121716|ES	chr7	100353602	100353656	CSTF2T|K562	54
chr7	100353394	100354394	+	RP11-1094M14.11|u87|ENSG00000121716|ES	chr7	100354329	100354365	DDX55|HepG2	36
chr7	100353394	100354394	+	RP11-1094M14.11|u87|ENSG00000121716|ES	chr7	100353598	100353639	HNRNPK|HepG2	41
chr7	100353394	100354394	+	RP11-1094M14.11|u87|ENSG00000121716|ES	chr7	100353466	100353541	EIF4G2|K562	75
chr7	100353394	100354394	+	RP11-1094M14.11|u87|ENSG00000121716|ES	chr7	100353360	100353399	U2AF1|K562	5
chr7	100353394	100354394	+	RP11-1094M14.11|u87|ENSG00000121716|ES	chr7	100353481	100353555	IGF2BP1|HepG2	74
chr7	100353394	100354394	+	RP11-1094M14.11|u87|ENSG00000121716|ES	chr7	100353772	100353807	DGCR8|HepG2	35
chr7	100353394	100354394	+	RP11-1094M14.11|u87|ENSG00000121716|ES	chr7	100353839	100353878	DGCR8|HepG2	39
chr7	100353394	100354394	+	RP11-1094M14.11|u87|ENSG00000121716|ES	chr7	100353653	100353687	TROVE2|K562	34
chr7	100353394	100354394	+	RP11-1094M14.11|u87|ENSG00000121716|ES	chr7	100353648	100353665	AGGF1|HepG2	17
chr7	100353394	100354394	+	RP11-1094M14.11|u87|ENSG00000121716|ES	chr7	100353605	100353622	SRSF1|HepG2	17
chr7	100353394	100354394	+	RP11-1094M14.11|u87|ENSG00000121716|ES	chr7	100353703	100353740	PPIG|HepG2	37
chr7	100353394	100354394	+	RP11-1094M14.11|u87|ENSG00000121716|ES	chr7	100353640	100353689	RBM15|K562	49
chr7	100353394	100354394	+	RP11-1094M14.11|u87|ENSG00000121716|ES	chr7	100353872	100353883	SRSF9|HepG2	11
chr7	100353394	100354394	+	RP11-1094M14.11|u87|ENSG00000121716|ES	chr7	100353487	100353559	EIF4G2|K562	72
chr7	100353394	100354394	+	RP11-1094M14.11|u87|ENSG00000121716|ES	chr7	100353840	100353892	LIN28B|HepG2	52
chr7	100353394	100354394	+	RP11-1094M14.11|u87|ENSG00000121716|ES	chr7	100353867	100353896	RPS5|K562	29
chr7	100353394	100354394	+	RP11-1094M14.11|u87|ENSG00000121716|ES	chr7	100353843	100353885	AGGF1|K562	42
chr7	100353394	100354394	+	RP11-1094M14.11|u87|ENSG00000121716|ES	chr7	100353645	100353689	AKAP8L|K562	44
chr7	100353394	100354394	+	RP11-1094M14.11|u87|ENSG00000121716|ES	chr7	100354092	100354143	DDX6|HepG2	51
chr7	100353394	100354394	+	RP11-1094M14.11|u87|ENSG00000121716|ES	chr7	100353834	100353909	IGF2BP1|K562	75
chr7	100353394	100354394	+	RP11-1094M14.11|u87|ENSG00000121716|ES	chr7	100353835	100353877	TAF15|HepG2	42
chr7	100353394	100354394	+	RP11-1094M14.11|u87|ENSG00000121716|ES	chr7	100353483	100353511	MTPAP|K562	28
chr7	100353394	100354394	+	RP11-1094M14.11|u87|ENSG00000121716|ES	chr7	100354104	100354161	DHX30|HepG2	57
chr7	100353394	100354394	+	RP11-1094M14.11|u87|ENSG00000121716|ES	chr7	100353618	100353650	POLR2G|HepG2	32
chr7	100353394	100354394	+	RP11-1094M14.11|u87|ENSG00000121716|ES	chr7	100354107	100354141	TIA1|HepG2	34
chr7	100353394	100354394	+	RP11-1094M14.11|u87|ENSG00000121716|ES	chr7	100353832	100353869	HNRNPM|HepG2	37
chr7	100353394	100354394	+	RP11-1094M14.11|u87|ENSG00000121716|ES	chr7	100353844	100353878	ZNF622|K562	34
chr7	100353394	100354394	+	RP11-1094M14.11|u87|ENSG00000121716|ES	chr7	100353983	100353996	SF3B4|K562	13
chr7	100353394	100354394	+	RP11-1094M14.11|u87|ENSG00000121716|ES	chr7	100353602	100353629	IGF2BP1|K562	27
chr7	100353394	100354394	+	RP11-1094M14.11|u87|ENSG00000121716|ES	chr7	100353848	100353872	U2AF1|K562	24
chr7	100353394	100354394	+	RP11-1094M14.11|u87|ENSG00000121716|ES	chr7	100353568	100353608	PUM2|K562	40
chr7	100353394	100354394	+	RP11-1094M14.11|u87|ENSG00000121716|ES	chr7	100353383	100353402	FAM120A|HepG2	8
chr7	100353394	100354394	+	RP11-1094M14.11|u87|ENSG00000121716|ES	chr7	100353597	100353619	TROVE2|HepG2	22
chr17	5427570	5428570	+	RP11-1094M14.11|u87|ENSG00000129197|ES	chr17	5428074	5428095	RBM5|HepG2	21
chr17	5427570	5428570	+	RP11-1094M14.11|u87|ENSG00000129197|ES	chr17	5427735	5427765	BCCIP|HepG2	30
chr17	5427570	5428570	+	RP11-1094M14.11|u87|ENSG00000129197|ES	chr17	5428435	5428479	XPO5|HepG2	44
chr17	5427570	5428570	+	RP11-1094M14.11|u87|ENSG00000129197|ES	chr17	5427757	5427806	FKBP4|HepG2	49
chr17	5427570	5428570	+	RP11-1094M14.11|u87|ENSG00000129197|ES	chr17	5428429	5428466	CDC40|HepG2	37
chr17	5427570	5428570	+	RP11-1094M14.11|u87|ENSG00000129197|ES	chr17	5427703	5427760	ELAVL1|HEK293	57
chr17	5427570	5428570	+	RP11-1094M14.11|u87|ENSG00000129197|ES	chr17	5428084	5428123	XRN2|K562	39
chr17	5427570	5428570	+	RP11-1094M14.11|u87|ENSG00000129197|ES	chr17	5428197	5428241	TIA1|K562	44
chr17	5427570	5428570	+	RP11-1094M14.11|u87|ENSG00000129197|ES	chr17	5427917	5427953	CSTF2T|HepG2	36
chr17	5427570	5428570	+	RP11-1094M14.11|u87|ENSG00000129197|ES	chr17	5427904	5427908	UCHL5|K562	4
chr17	5427570	5428570	+	RP11-1094M14.11|u87|ENSG00000129197|ES	chr17	5428169	5428242	RBM22|HepG2	73
chr17	5427570	5428570	+	RP11-1094M14.11|u87|ENSG00000129197|ES	chr17	5428081	5428121	NOLC1|K562	40
chr17	5427570	5428570	+	RP11-1094M14.11|u87|ENSG00000129197|ES	chr17	5427705	5427710	PPIL4|K562	5
chr17	5427570	5428570	+	RP11-1094M14.11|u87|ENSG00000129197|ES	chr17	5427935	5427955	PCBP2|HepG2	20
chr17	5427570	5428570	+	RP11-1094M14.11|u87|ENSG00000129197|ES	chr17	5427863	5427867	ZNF622|K562	4
chr17	5427570	5428570	+	RP11-1094M14.11|u87|ENSG00000129197|ES	chr17	5428070	5428220	ELAVL1|HEK293	150
chr17	5427570	5428570	+	RP11-1094M14.11|u87|ENSG00000129197|ES	chr17	5428067	5428101	LARP4|HepG2	34
chr17	5427570	5428570	+	RP11-1094M14.11|u87|ENSG00000129197|ES	chr17	5427746	5427754	DGCR8|HepG2	8
chr17	5427570	5428570	+	RP11-1094M14.11|u87|ENSG00000129197|ES	chr17	5428191	5428206	HNRNPU|K562	15
chr17	5427570	5428570	+	RP11-1094M14.11|u87|ENSG00000129197|ES	chr17	5428013	5428056	SF3A3|HepG2	43
chr17	5427570	5428570	+	RP11-1094M14.11|u87|ENSG00000129197|ES	chr17	5428226	5428245	CSTF2T|HepG2	19
chr17	5427570	5428570	+	RP11-1094M14.11|u87|ENSG00000129197|ES	chr17	5427908	5427949	LSM11|K562	41
chr17	5427570	5428570	+	RP11-1094M14.11|u87|ENSG00000129197|ES	chr17	5428138	5428190	SRSF7|K562	52
chr17	5427570	5428570	+	RP11-1094M14.11|u87|ENSG00000129197|ES	chr17	5427772	5427798	DHX30|K562	26
chr17	5427570	5428570	+	RP11-1094M14.11|u87|ENSG00000129197|ES	chr17	5428049	5428134	BUD13|HepG2	85
chr17	5427570	5428570	+	RP11-1094M14.11|u87|ENSG00000129197|ES	chr17	5427912	5427960	TROVE2|K562	48
chr17	5427570	5428570	+	RP11-1094M14.11|u87|ENSG00000129197|ES	chr17	5427920	5427961	RPS5|HepG2	41
chr17	5427570	5428570	+	RP11-1094M14.11|u87|ENSG00000129197|ES	chr17	5427754	5427789	SLTM|HepG2	35
chr17	5427570	5428570	+	RP11-1094M14.11|u87|ENSG00000129197|ES	chr17	5428545	5428561	DGCR8|HepG2	16
chr17	5427570	5428570	+	RP11-1094M14.11|u87|ENSG00000129197|ES	chr17	5427867	5427879	HNRNPU|HepG2	12
chr17	5427570	5428570	+	RP11-1094M14.11|u87|ENSG00000129197|ES	chr17	5428165	5428202	FASTKD2|HepG2	37
chr17	5427570	5428570	+	RP11-1094M14.11|u87|ENSG00000129197|ES	chr17	5427872	5427974	HNRNPU|K562	102
chr17	5427570	5428570	+	RP11-1094M14.11|u87|ENSG00000129197|ES	chr17	5428478	5428508	GTF2F1|HepG2	30
chr17	5427570	5428570	+	RP11-1094M14.11|u87|ENSG00000129197|ES	chr17	5427715	5427780	SAFB2|K562	65
chr17	5427570	5428570	+	RP11-1094M14.11|u87|ENSG00000129197|ES	chr17	5428147	5428231	GRWD1|HepG2	84
chr17	5427570	5428570	+	RP11-1094M14.11|u87|ENSG00000129197|ES	chr17	5428128	5428214	GRWD1|HepG2	86
chr17	5427570	5428570	+	RP11-1094M14.11|u87|ENSG00000129197|ES	chr17	5428168	5428201	SMNDC1|K562	33
chr17	5427570	5428570	+	RP11-1094M14.11|u87|ENSG00000129197|ES	chr17	5428086	5428137	EIF3H|HepG2	51
chr17	5427570	5428570	+	RP11-1094M14.11|u87|ENSG00000129197|ES	chr17	5427905	5427946	RBM15|HepG2	41
chr17	5427570	5428570	+	RP11-1094M14.11|u87|ENSG00000129197|ES	chr17	5428156	5428181	DDX24|K562	25
chr17	5427570	5428570	+	RP11-1094M14.11|u87|ENSG00000129197|ES	chr17	5428269	5428274	AGGF1|K562	5
chr17	5427570	5428570	+	RP11-1094M14.11|u87|ENSG00000129197|ES	chr17	5428443	5428461	LSM11|K562	18
chr17	5427570	5428570	+	RP11-1094M14.11|u87|ENSG00000129197|ES	chr17	5428567	5428606	GTF2F1|K562	3
chr17	5427570	5428570	+	RP11-1094M14.11|u87|ENSG00000129197|ES	chr17	5428431	5428467	DHX30|K562	36
chr17	5427570	5428570	+	RP11-1094M14.11|u87|ENSG00000129197|ES	chr17	5427674	5427719	SUGP2|HepG2	45
chr17	5427570	5428570	+	RP11-1094M14.11|u87|ENSG00000129197|ES	chr17	5428159	5428198	U2AF1|HepG2	39
chr17	5427570	5428570	+	RP11-1094M14.11|u87|ENSG00000129197|ES	chr17	5427942	5427975	QKI|HepG2	33
chr17	5427570	5428570	+	RP11-1094M14.11|u87|ENSG00000129197|ES	chr17	5428134	5428277	BUD13|HepG2	143
chr17	5427570	5428570	+	RP11-1094M14.11|u87|ENSG00000129197|ES	chr17	5428016	5428090	SF3B4|K562	74
chr17	5427570	5428570	+	RP11-1094M14.11|u87|ENSG00000129197|ES	chr17	5428108	5428150	LIN28B|K562	42
chr17	5427570	5428570	+	RP11-1094M14.11|u87|ENSG00000129197|ES	chr17	5427914	5427946	TROVE2|HepG2	32
chr17	5427570	5428570	+	RP11-1094M14.11|u87|ENSG00000129197|ES	chr17	5428070	5428098	TAF15|K562	28
chr17	5427570	5428570	+	RP11-1094M14.11|u87|ENSG00000129197|ES	chr17	5427767	5427801	SRSF9|HepG2	34
chr17	5427570	5428570	+	RP11-1094M14.11|u87|ENSG00000129197|ES	chr17	5427771	5427811	TIA1|K562	40
chr17	5427570	5428570	+	RP11-1094M14.11|u87|ENSG00000129197|ES	chr17	5428162	5428210	LARP4|HepG2	48
chr17	5427570	5428570	+	RP11-1094M14.11|u87|ENSG00000129197|ES	chr17	5428088	5428101	U2AF2|K562	13
chr17	5427570	5428570	+	RP11-1094M14.11|u87|ENSG00000129197|ES	chr17	5428175	5428208	UCHL5|HepG2	33
chr17	5427570	5428570	+	RP11-1094M14.11|u87|ENSG00000129197|ES	chr17	5427902	5427951	KHSRP|K562	49
chr17	5427570	5428570	+	RP11-1094M14.11|u87|ENSG00000129197|ES	chr17	5428154	5428229	POLR2G|HepG2	75
chr17	5427570	5428570	+	RP11-1094M14.11|u87|ENSG00000129197|ES	chr17	5428080	5428106	DDX55|K562	26
chr17	5427570	5428570	+	RP11-1094M14.11|u87|ENSG00000129197|ES	chr17	5427587	5427635	U2AF2|HepG2	48
chr17	5427570	5428570	+	RP11-1094M14.11|u87|ENSG00000129197|ES	chr17	5428200	5428228	SF3B4|K562	28
chr17	5427570	5428570	+	RP11-1094M14.11|u87|ENSG00000129197|ES	chr17	5428119	5428166	FXR1|K562	47
chr17	5427570	5428570	+	RP11-1094M14.11|u87|ENSG00000129197|ES	chr17	5428396	5428432	HNRNPU|HepG2	36
chr17	5427570	5428570	+	RP11-1094M14.11|u87|ENSG00000129197|ES	chr17	5428013	5428021	HNRNPU|HepG2	8
chr17	5427570	5428570	+	RP11-1094M14.11|u87|ENSG00000129197|ES	chr17	5428050	5428134	SF3B4|K562	84
chr17	5427570	5428570	+	RP11-1094M14.11|u87|ENSG00000129197|ES	chr17	5428070	5428200	NUDT21|HEK293	130
chr17	5427570	5428570	+	RP11-1094M14.11|u87|ENSG00000129197|ES	chr17	5428244	5428284	TIA1|HepG2	40
chr17	5427570	5428570	+	RP11-1094M14.11|u87|ENSG00000129197|ES	chr17	5427913	5427971	POLR2G|HepG2	58
chr17	5427570	5428570	+	RP11-1094M14.11|u87|ENSG00000129197|ES	chr17	5427917	5427965	HNRNPU|HepG2	48
chr17	5427570	5428570	+	RP11-1094M14.11|u87|ENSG00000129197|ES	chr17	5428198	5428249	EFTUD2|HepG2	51
chr17	5427570	5428570	+	RP11-1094M14.11|u87|ENSG00000129197|ES	chr17	5427652	5427712	KHDRBS1|K562	60
chr17	5427570	5428570	+	RP11-1094M14.11|u87|ENSG00000129197|ES	chr17	5428164	5428196	EIF3H|HepG2	32
chr17	5427570	5428570	+	RP11-1094M14.11|u87|ENSG00000129197|ES	chr17	5427886	5427909	NOL12|HepG2	23
chr17	5427570	5428570	+	RP11-1094M14.11|u87|ENSG00000129197|ES	chr17	5428074	5428118	EIF3D|HepG2	44
chr17	5427570	5428570	+	RP11-1094M14.11|u87|ENSG00000129197|ES	chr17	5428074	5428116	LIN28B|HepG2	42
chr17	5427570	5428570	+	RP11-1094M14.11|u87|ENSG00000129197|ES	chr17	5427706	5427758	SAFB2|K562	52
chr17	5427570	5428570	+	RP11-1094M14.11|u87|ENSG00000129197|ES	chr17	5428064	5428110	XRCC6|K562	46
chr17	5427570	5428570	+	RP11-1094M14.11|u87|ENSG00000129197|ES	chr17	5428024	5428056	SF3B1|K562	32
chr17	5427570	5428570	+	RP11-1094M14.11|u87|ENSG00000129197|ES	chr17	5427905	5427990	TAF15|HepG2	85
chr17	5427570	5428570	+	RP11-1094M14.11|u87|ENSG00000129197|ES	chr17	5428150	5428217	UCHL5|HepG2	67
chr17	5427570	5428570	+	RP11-1094M14.11|u87|ENSG00000129197|ES	chr17	5428069	5428128	GRWD1|HepG2	59
chr17	5427570	5428570	+	RP11-1094M14.11|u87|ENSG00000129197|ES	chr17	5427771	5427782	HNRNPU|K562	11
chr17	5427570	5428570	+	RP11-1094M14.11|u87|ENSG00000129197|ES	chr17	5428397	5428417	HNRNPU|HepG2	20
chr17	5427570	5428570	+	RP11-1094M14.11|u87|ENSG00000129197|ES	chr17	5427761	5427860	ELAVL1|HEK293	99
chr17	5427570	5428570	+	RP11-1094M14.11|u87|ENSG00000129197|ES	chr17	5427592	5427640	PTBP1|HepG2	48
chr17	5427570	5428570	+	RP11-1094M14.11|u87|ENSG00000129197|ES	chr17	5428085	5428119	ZNF622|K562	34
chr17	5427570	5428570	+	RP11-1094M14.11|u87|ENSG00000129197|ES	chr17	5427860	5427891	PPIL4|K562	31
chr17	5427570	5428570	+	RP11-1094M14.11|u87|ENSG00000129197|ES	chr17	5428072	5428113	RBM22|HepG2	41
chr17	5427570	5428570	+	RP11-1094M14.11|u87|ENSG00000129197|ES	chr17	5427730	5427769	HNRNPL|HepG2	39
chr17	5427570	5428570	+	RP11-1094M14.11|u87|ENSG00000129197|ES	chr17	5428071	5428153	SRSF7|HepG2	82
chr17	5427570	5428570	+	RP11-1094M14.11|u87|ENSG00000129197|ES	chr17	5427716	5427771	HNRNPUL1|K562	55
chr17	5427570	5428570	+	RP11-1094M14.11|u87|ENSG00000129197|ES	chr17	5428382	5428426	SRSF7|K562	44
chr17	5427570	5428570	+	RP11-1094M14.11|u87|ENSG00000129197|ES	chr17	5427901	5427945	EWSR1|K562	44
chr17	5427570	5428570	+	RP11-1094M14.11|u87|ENSG00000129197|ES	chr17	5428100	5428106	PRPF8|HepG2	6
chr17	5427570	5428570	+	RP11-1094M14.11|u87|ENSG00000129197|ES	chr17	5427772	5427814	U2AF2|HepG2	42
chr17	5427570	5428570	+	RP11-1094M14.11|u87|ENSG00000129197|ES	chr17	5428071	5428105	DDX3X|K562	34
chr17	5427570	5428570	+	RP11-1094M14.11|u87|ENSG00000129197|ES	chr17	5427918	5427964	NCBP2|HepG2	46
chr17	5427570	5428570	+	RP11-1094M14.11|u87|ENSG00000129197|ES	chr17	5427769	5427799	SF3B4|HepG2	30
chr17	5427570	5428570	+	RP11-1094M14.11|u87|ENSG00000129197|ES	chr17	5427767	5427801	XRN2|K562	34
chr17	5427570	5428570	+	RP11-1094M14.11|u87|ENSG00000129197|ES	chr17	5427746	5427822	CDC40|HepG2	76
chr17	5427570	5428570	+	RP11-1094M14.11|u87|ENSG00000129197|ES	chr17	5427915	5427969	HNRNPA1|K562	54
chr17	5427570	5428570	+	RP11-1094M14.11|u87|ENSG00000129197|ES	chr17	5427710	5427721	U2AF2|HepG2	11
chr17	5427570	5428570	+	RP11-1094M14.11|u87|ENSG00000129197|ES	chr17	5428400	5428464	HNRNPA1|HepG2	64
chr17	5427570	5428570	+	RP11-1094M14.11|u87|ENSG00000129197|ES	chr17	5427930	5427971	ILF3|HepG2	41
chr17	5427570	5428570	+	RP11-1094M14.11|u87|ENSG00000129197|ES	chr17	5428071	5428093	NKRF|HepG2	22
chr17	5427570	5428570	+	RP11-1094M14.11|u87|ENSG00000129197|ES	chr17	5427986	5428035	LIN28B|K562	49
chr17	5427570	5428570	+	RP11-1094M14.11|u87|ENSG00000129197|ES	chr17	5427757	5427801	CSTF2T|HepG2	44
chr17	5427570	5428570	+	RP11-1094M14.11|u87|ENSG00000129197|ES	chr17	5428128	5428152	PUM2|K562	24
chr17	5427570	5428570	+	RP11-1094M14.11|u87|ENSG00000129197|ES	chr17	5428184	5428204	BUD13|K562	20
chr17	5427570	5428570	+	RP11-1094M14.11|u87|ENSG00000129197|ES	chr17	5428417	5428442	HNRNPA1|K562	25
chr17	5427570	5428570	+	RP11-1094M14.11|u87|ENSG00000129197|ES	chr17	5428073	5428105	PPIG|HepG2	32
chr17	5427570	5428570	+	RP11-1094M14.11|u87|ENSG00000129197|ES	chr17	5428103	5428137	LARP4|HepG2	34
chr17	5427570	5428570	+	RP11-1094M14.11|u87|ENSG00000129197|ES	chr17	5427836	5427875	HNRNPA1|K562	39
chr17	5427570	5428570	+	RP11-1094M14.11|u87|ENSG00000129197|ES	chr17	5428073	5428168	SND1|K562	95
chr17	5427570	5428570	+	RP11-1094M14.11|u87|ENSG00000129197|ES	chr17	5427750	5427798	SRSF9|HepG2	48
chr17	5427570	5428570	+	RP11-1094M14.11|u87|ENSG00000129197|ES	chr17	5428041	5428125	PRPF8|K562	84
chr17	5427570	5428570	+	RP11-1094M14.11|u87|ENSG00000129197|ES	chr17	5428426	5428457	HNRNPL|HepG2	31
chr17	5427570	5428570	+	RP11-1094M14.11|u87|ENSG00000129197|ES	chr17	5427813	5427848	AGGF1|HepG2	35
chr17	5427570	5428570	+	RP11-1094M14.11|u87|ENSG00000129197|ES	chr17	5428066	5428113	FTO|K562	47
chr17	5427570	5428570	+	RP11-1094M14.11|u87|ENSG00000129197|ES	chr17	5428386	5428447	CSTF2|HepG2	61
chr17	5427570	5428570	+	RP11-1094M14.11|u87|ENSG00000129197|ES	chr17	5428065	5428101	EIF3D|HepG2	36
chr17	5427570	5428570	+	RP11-1094M14.11|u87|ENSG00000129197|ES	chr17	5427590	5427641	U2AF2|K562	51
chr17	5427570	5428570	+	RP11-1094M14.11|u87|ENSG00000129197|ES	chr17	5428123	5428135	PPIL4|K562	12
chr17	5427570	5428570	+	RP11-1094M14.11|u87|ENSG00000129197|ES	chr17	5427569	5427581	HNRNPC|HepG2	11
chr17	5427570	5428570	+	RP11-1094M14.11|u87|ENSG00000129197|ES	chr17	5428158	5428264	PRPF8|HepG2	106
chr17	5427570	5428570	+	RP11-1094M14.11|u87|ENSG00000129197|ES	chr17	5428473	5428580	ELAVL1|HEK293	97
chr17	5427570	5428570	+	RP11-1094M14.11|u87|ENSG00000129197|ES	chr17	5428449	5428479	SAFB2|K562	30
chr17	5427570	5428570	+	RP11-1094M14.11|u87|ENSG00000129197|ES	chr17	5427753	5427806	XRN2|HepG2	53
chr17	5427570	5428570	+	RP11-1094M14.11|u87|ENSG00000129197|ES	chr17	5427731	5427750	UCHL5|K562	19
chr17	5427570	5428570	+	RP11-1094M14.11|u87|ENSG00000129197|ES	chr17	5427730	5427795	HNRNPU|HepG2	65
chr17	5427570	5428570	+	RP11-1094M14.11|u87|ENSG00000129197|ES	chr17	5428438	5428465	PCBP2|HepG2	27
chr17	5427570	5428570	+	RP11-1094M14.11|u87|ENSG00000129197|ES	chr17	5428187	5428220	CDC40|HepG2	33
chr17	5427570	5428570	+	RP11-1094M14.11|u87|ENSG00000129197|ES	chr17	5427913	5427946	NKRF|HepG2	33
chr17	5427570	5428570	+	RP11-1094M14.11|u87|ENSG00000129197|ES	chr17	5428065	5428118	BUD13|K562	53
chr17	5427570	5428570	+	RP11-1094M14.11|u87|ENSG00000129197|ES	chr17	5427731	5427768	XPO5|HepG2	37
chr17	5427570	5428570	+	RP11-1094M14.11|u87|ENSG00000129197|ES	chr17	5428218	5428242	FAM120A|HepG2	24
chr17	5427570	5428570	+	RP11-1094M14.11|u87|ENSG00000129197|ES	chr17	5428014	5428024	SF3B1|K562	10
chr17	5427570	5428570	+	RP11-1094M14.11|u87|ENSG00000129197|ES	chr17	5427684	5427776	HNRNPL|HepG2	92
chr17	5427570	5428570	+	RP11-1094M14.11|u87|ENSG00000129197|ES	chr17	5428367	5428401	EIF3D|HepG2	34
chr17	5427570	5428570	+	RP11-1094M14.11|u87|ENSG00000129197|ES	chr17	5427743	5427769	SND1|K562	26
chr17	5427570	5428570	+	RP11-1094M14.11|u87|ENSG00000129197|ES	chr17	5428072	5428140	UCHL5|HepG2	68
chr17	5427570	5428570	+	RP11-1094M14.11|u87|ENSG00000129197|ES	chr17	5427886	5427928	SFPQ|HepG2	42
chr17	5427570	5428570	+	RP11-1094M14.11|u87|ENSG00000129197|ES	chr17	5428270	5428287	GTF2F1|HepG2	17
chr17	5427570	5428570	+	RP11-1094M14.11|u87|ENSG00000129197|ES	chr17	5427756	5427790	U2AF1|K562	34
chr17	5427570	5428570	+	RP11-1094M14.11|u87|ENSG00000129197|ES	chr17	5427910	5427928	TARDBP|K562	18
chr17	5427570	5428570	+	RP11-1094M14.11|u87|ENSG00000129197|ES	chr17	5428077	5428112	EIF4G2|K562	35
chr17	5427570	5428570	+	RP11-1094M14.11|u87|ENSG00000129197|ES	chr17	5427902	5427964	PUS1|K562	62
chr17	5427570	5428570	+	RP11-1094M14.11|u87|ENSG00000129197|ES	chr17	5428071	5428103	SMNDC1|K562	32
chr17	5427570	5428570	+	RP11-1094M14.11|u87|ENSG00000129197|ES	chr17	5428086	5428121	TBRG4|K562	35
chr17	5427570	5428570	+	RP11-1094M14.11|u87|ENSG00000129197|ES	chr17	5427943	5427972	HNRNPM|K562	29
chr17	5427570	5428570	+	RP11-1094M14.11|u87|ENSG00000129197|ES	chr17	5427929	5427963	SLTM|K562	34
chr17	5427570	5428570	+	RP11-1094M14.11|u87|ENSG00000129197|ES	chr17	5428090	5428117	EFTUD2|K562	27
chr17	5427570	5428570	+	RP11-1094M14.11|u87|ENSG00000129197|ES	chr17	5428377	5428469	HNRNPU|K562	92
chr17	5427570	5428570	+	RP11-1094M14.11|u87|ENSG00000129197|ES	chr17	5428064	5428101	CPSF6|K562	37
chr17	5427570	5428570	+	RP11-1094M14.11|u87|ENSG00000129197|ES	chr17	5427711	5427743	HNRNPUL1|HepG2	32
chr17	5427570	5428570	+	RP11-1094M14.11|u87|ENSG00000129197|ES	chr17	5427924	5427944	CSTF2T|K562	20
chr17	5427570	5428570	+	RP11-1094M14.11|u87|ENSG00000129197|ES	chr17	5428169	5428201	U2AF1|HepG2	32
chr17	5427570	5428570	+	RP11-1094M14.11|u87|ENSG00000129197|ES	chr17	5428177	5428213	ZNF622|K562	36
chr17	5427570	5428570	+	RP11-1094M14.11|u87|ENSG00000129197|ES	chr17	5428443	5428463	XRN2|HepG2	20
chr17	5427570	5428570	+	RP11-1094M14.11|u87|ENSG00000129197|ES	chr17	5428249	5428291	TAF15|HepG2	42
chr17	5427570	5428570	+	RP11-1094M14.11|u87|ENSG00000129197|ES	chr17	5428160	5428214	PPIG|HepG2	54
chr17	5427570	5428570	+	RP11-1094M14.11|u87|ENSG00000129197|ES	chr17	5427903	5427955	LSM11|HepG2	52
chr17	5427570	5428570	+	RP11-1094M14.11|u87|ENSG00000129197|ES	chr17	5428178	5428196	DDX6|K562	18
chr17	5427570	5428570	+	RP11-1094M14.11|u87|ENSG00000129197|ES	chr17	5427755	5427799	TAF15|HepG2	44
chr17	5427570	5428570	+	RP11-1094M14.11|u87|ENSG00000129197|ES	chr17	5427593	5427640	HNRNPC|HepG2	47
chr17	5427570	5428570	+	RP11-1094M14.11|u87|ENSG00000129197|ES	chr17	5427924	5427941	AGGF1|K562	17
chr17	5427570	5428570	+	RP11-1094M14.11|u87|ENSG00000129197|ES	chr17	5428126	5428204	BUD13|K562	78
chr17	5427570	5428570	+	RP11-1094M14.11|u87|ENSG00000129197|ES	chr17	5428380	5428417	HNRNPA1|K562	37
chr17	5427570	5428570	+	RP11-1094M14.11|u87|ENSG00000129197|ES	chr17	5428153	5428221	NOLC1|K562	68
chr17	5427570	5428570	+	RP11-1094M14.11|u87|ENSG00000129197|ES	chr17	5428158	5428205	ZNF622|K562	47
chr17	5427570	5428570	+	RP11-1094M14.11|u87|ENSG00000129197|ES	chr17	5427593	5427623	DDX3X|HepG2	30
chr17	5427570	5428570	+	RP11-1094M14.11|u87|ENSG00000129197|ES	chr17	5427917	5427969	HNRNPU|HepG2	52
chr17	5427570	5428570	+	RP11-1094M14.11|u87|ENSG00000129197|ES	chr17	5428418	5428450	AUH|HepG2	32
chr17	5427570	5428570	+	RP11-1094M14.11|u87|ENSG00000129197|ES	chr17	5427914	5427947	TBRG4|K562	33
chr17	5427570	5428570	+	RP11-1094M14.11|u87|ENSG00000129197|ES	chr17	5428081	5428110	MTPAP|K562	29
chr17	5427570	5428570	+	RP11-1094M14.11|u87|ENSG00000129197|ES	chr17	5427676	5427719	KHDRBS1|K562	43
chr17	5427570	5428570	+	RP11-1094M14.11|u87|ENSG00000129197|ES	chr17	5427594	5427623	DKC1|HepG2	29
chr17	5427570	5428570	+	RP11-1094M14.11|u87|ENSG00000129197|ES	chr17	5428120	5428159	BCCIP|HepG2	39
chr17	5427570	5428570	+	RP11-1094M14.11|u87|ENSG00000129197|ES	chr17	5427584	5427634	U2AF2|K562	50
chr17	5427570	5428570	+	RP11-1094M14.11|u87|ENSG00000129197|ES	chr17	5427877	5427899	U2AF2|K562	22
chr17	5427570	5428570	+	RP11-1094M14.11|u87|ENSG00000129197|ES	chr17	5428086	5428124	HNRNPU|K562	38
chr17	5427570	5428570	+	RP11-1094M14.11|u87|ENSG00000129197|ES	chr17	5428077	5428116	RBM15|HepG2	39
chr17	5427570	5428570	+	RP11-1094M14.11|u87|ENSG00000129197|ES	chr17	5428089	5428160	LIN28B|K562	71
chr17	5427570	5428570	+	RP11-1094M14.11|u87|ENSG00000129197|ES	chr17	5428074	5428137	UCHL5|K562	63
chr17	5427570	5428570	+	RP11-1094M14.11|u87|ENSG00000129197|ES	chr17	5428164	5428204	DGCR8|HepG2	40
chr17	5427570	5428570	+	RP11-1094M14.11|u87|ENSG00000129197|ES	chr17	5427767	5427781	TAF15|K562	14
chr17	5427570	5428570	+	RP11-1094M14.11|u87|ENSG00000129197|ES	chr17	5427594	5427626	U2AF1|K562	32
chr17	5427570	5428570	+	RP11-1094M14.11|u87|ENSG00000129197|ES	chr17	5427889	5427913	SMNDC1|K562	24
chr17	5427570	5428570	+	RP11-1094M14.11|u87|ENSG00000129197|ES	chr17	5428375	5428420	HNRNPA1|HepG2	45
chr17	5427570	5428570	+	RP11-1094M14.11|u87|ENSG00000129197|ES	chr17	5427916	5427965	HNRNPU|K562	49
chr17	5427570	5428570	+	RP11-1094M14.11|u87|ENSG00000129197|ES	chr17	5427593	5427638	PTBP1|HepG2	45
chr17	5427570	5428570	+	RP11-1094M14.11|u87|ENSG00000129197|ES	chr17	5427762	5427808	U2AF1|HepG2	46
chr17	5427570	5428570	+	RP11-1094M14.11|u87|ENSG00000129197|ES	chr17	5428286	5428297	YBX3|K562	11
chr17	5427570	5428570	+	RP11-1094M14.11|u87|ENSG00000129197|ES	chr17	5428073	5428126	DROSHA|K562	53
chr17	5427570	5428570	+	RP11-1094M14.11|u87|ENSG00000129197|ES	chr17	5428074	5428113	FASTKD2|HepG2	39
chr17	5427570	5428570	+	RP11-1094M14.11|u87|ENSG00000129197|ES	chr17	5427756	5427762	UCHL5|HepG2	6
chr17	5427570	5428570	+	RP11-1094M14.11|u87|ENSG00000129197|ES	chr17	5427595	5427633	PRPF8|K562	38
chr17	5427570	5428570	+	RP11-1094M14.11|u87|ENSG00000129197|ES	chr17	5427936	5427973	IGF2BP3|HepG2	37
chr17	5427570	5428570	+	RP11-1094M14.11|u87|ENSG00000129197|ES	chr17	5428079	5428114	SRSF7|K562	35
chr17	5427570	5428570	+	RP11-1094M14.11|u87|ENSG00000129197|ES	chr17	5428365	5428387	MTPAP|K562	22
chr17	5427570	5428570	+	RP11-1094M14.11|u87|ENSG00000129197|ES	chr17	5428444	5428490	XPO5|HepG2	46
chr17	5427570	5428570	+	RP11-1094M14.11|u87|ENSG00000129197|ES	chr17	5428432	5428468	TROVE2|HepG2	36
chr17	5427570	5428570	+	RP11-1094M14.11|u87|ENSG00000129197|ES	chr17	5427937	5427947	TIA1|K562	10
chr17	5427570	5428570	+	RP11-1094M14.11|u87|ENSG00000129197|ES	chr17	5428324	5428363	EFTUD2|K562	39
chr17	5427570	5428570	+	RP11-1094M14.11|u87|ENSG00000129197|ES	chr17	5427931	5427948	U2AF1|HepG2	17
chr17	5427570	5428570	+	RP11-1094M14.11|u87|ENSG00000129197|ES	chr17	5428024	5428072	AUH|HepG2	48
chr17	5427570	5428570	+	RP11-1094M14.11|u87|ENSG00000129197|ES	chr17	5427759	5427796	U2AF2|HepG2	37
chr17	5427570	5428570	+	RP11-1094M14.11|u87|ENSG00000129197|ES	chr17	5427592	5427634	HNRNPC|HepG2	42
chr17	5427570	5428570	+	RP11-1094M14.11|u87|ENSG00000129197|ES	chr17	5428234	5428247	U2AF1|HepG2	13
chr17	5427570	5428570	+	RP11-1094M14.11|u87|ENSG00000129197|ES	chr17	5428070	5428116	PPIG|HepG2	46
chr17	5427570	5428570	+	RP11-1094M14.11|u87|ENSG00000129197|ES	chr17	5428229	5428301	MTPAP|K562	72
chr17	5427570	5428570	+	RP11-1094M14.11|u87|ENSG00000129197|ES	chr17	5428383	5428413	SFPQ|HepG2	30
chr17	5427570	5428570	+	RP11-1094M14.11|u87|ENSG00000129197|ES	chr17	5428197	5428240	SRSF1|K562	43
chr17	5427570	5428570	+	RP11-1094M14.11|u87|ENSG00000129197|ES	chr17	5427925	5427954	HNRNPL|HepG2	29
chr17	5427570	5428570	+	RP11-1094M14.11|u87|ENSG00000129197|ES	chr17	5427901	5427946	TAF15|HepG2	45
chr17	5427570	5428570	+	RP11-1094M14.11|u87|ENSG00000129197|ES	chr17	5428097	5428206	SRSF1|K562	109
chr17	5427570	5428570	+	RP11-1094M14.11|u87|ENSG00000129197|ES	chr17	5428077	5428125	UCHL5|HepG2	48
chr17	5427570	5428570	+	RP11-1094M14.11|u87|ENSG00000129197|ES	chr17	5428140	5428170	AKAP8L|K562	30
chr17	5427570	5428570	+	RP11-1094M14.11|u87|ENSG00000129197|ES	chr17	5428530	5428539	HNRNPA1|HepG2	9
chr17	5427570	5428570	+	RP11-1094M14.11|u87|ENSG00000129197|ES	chr17	5427690	5427723	EFTUD2|K562	33
chr17	5427570	5428570	+	RP11-1094M14.11|u87|ENSG00000129197|ES	chr17	5428196	5428244	IGF2BP3|HepG2	48
chr17	5427570	5428570	+	RP11-1094M14.11|u87|ENSG00000129197|ES	chr17	5427959	5427972	HNRNPUL1|K562	13
chr17	5427570	5428570	+	RP11-1094M14.11|u87|ENSG00000129197|ES	chr17	5427859	5427892	EXOSC5|K562	33
chr17	5427570	5428570	+	RP11-1094M14.11|u87|ENSG00000129197|ES	chr17	5428088	5428129	LSM11|HepG2	41
chr17	5427570	5428570	+	RP11-1094M14.11|u87|ENSG00000129197|ES	chr17	5427596	5427617	DHX30|HepG2	21
chr17	5427570	5428570	+	RP11-1094M14.11|u87|ENSG00000129197|ES	chr17	5427894	5427969	HNRNPUL1|HepG2	75
chr17	5427570	5428570	+	RP11-1094M14.11|u87|ENSG00000129197|ES	chr17	5428144	5428215	SRSF1|HepG2	71
chr17	5427570	5428570	+	RP11-1094M14.11|u87|ENSG00000129197|ES	chr17	5427900	5427961	NOLC1|K562	61
chr17	5427570	5428570	+	RP11-1094M14.11|u87|ENSG00000129197|ES	chr17	5428038	5428145	TAF15|HepG2	107
chr17	5427570	5428570	+	RP11-1094M14.11|u87|ENSG00000129197|ES	chr17	5428183	5428219	RBM15|HepG2	36
chr17	5427570	5428570	+	RP11-1094M14.11|u87|ENSG00000129197|ES	chr17	5428014	5428054	AGGF1|HepG2	40
chr17	5427570	5428570	+	RP11-1094M14.11|u87|ENSG00000129197|ES	chr17	5427734	5427759	CDC40|HepG2	25
chr17	5427570	5428570	+	RP11-1094M14.11|u87|ENSG00000129197|ES	chr17	5428145	5428170	DGCR8|HepG2	25
chr17	5427570	5428570	+	RP11-1094M14.11|u87|ENSG00000129197|ES	chr17	5427980	5428032	LIN28B|K562	52
chr17	5427570	5428570	+	RP11-1094M14.11|u87|ENSG00000129197|ES	chr17	5427929	5427933	EWSR1|K562	4
chr17	5427570	5428570	+	RP11-1094M14.11|u87|ENSG00000129197|ES	chr17	5428063	5428116	UCHL5|K562	53
chr17	5427570	5428570	+	RP11-1094M14.11|u87|ENSG00000129197|ES	chr17	5428169	5428211	SUB1|HepG2	42
chr17	5427570	5428570	+	RP11-1094M14.11|u87|ENSG00000129197|ES	chr17	5427816	5427847	NOLC1|K562	31
chr17	5427570	5428570	+	RP11-1094M14.11|u87|ENSG00000129197|ES	chr17	5427849	5427889	SRSF1|HepG2	40
chr17	5427570	5428570	+	RP11-1094M14.11|u87|ENSG00000129197|ES	chr17	5428073	5428133	RBFOX2|K562	60
chr17	5427570	5428570	+	RP11-1094M14.11|u87|ENSG00000129197|ES	chr17	5428386	5428431	SLTM|K562	45
chr17	5427570	5428570	+	RP11-1094M14.11|u87|ENSG00000129197|ES	chr17	5427769	5427806	XRN2|K562	37
chr17	5427570	5428570	+	RP11-1094M14.11|u87|ENSG00000129197|ES	chr17	5427700	5427753	HNRNPA1|HepG2	53
chr17	5427570	5428570	+	RP11-1094M14.11|u87|ENSG00000129197|ES	chr17	5427755	5427799	ILF3|K562	44
chr17	5427570	5428570	+	RP11-1094M14.11|u87|ENSG00000129197|ES	chr17	5428400	5428460	CSTF2T|HepG2	60
chr17	5427570	5428570	+	RP11-1094M14.11|u87|ENSG00000129197|ES	chr17	5428071	5428099	U2AF2|HepG2	28
chr17	5427570	5428570	+	RP11-1094M14.11|u87|ENSG00000129197|ES	chr17	5427725	5427778	MTPAP|K562	53
chr17	5427570	5428570	+	RP11-1094M14.11|u87|ENSG00000129197|ES	chr17	5427600	5427630	CDC40|HepG2	30
chr17	5427570	5428570	+	RP11-1094M14.11|u87|ENSG00000129197|ES	chr17	5427915	5427946	GEMIN5|K562	31
chr17	5427570	5428570	+	RP11-1094M14.11|u87|ENSG00000129197|ES	chr17	5427881	5427957	TAF15|K562	76
chr17	5427570	5428570	+	RP11-1094M14.11|u87|ENSG00000129197|ES	chr17	5427683	5427732	HNRNPA1|K562	49
chr17	5427570	5428570	+	RP11-1094M14.11|u87|ENSG00000129197|ES	chr17	5428162	5428236	SRSF1|HepG2	74
chr17	5427570	5428570	+	RP11-1094M14.11|u87|ENSG00000129197|ES	chr17	5428138	5428165	NOL12|HepG2	27
chr17	5427570	5428570	+	RP11-1094M14.11|u87|ENSG00000129197|ES	chr17	5428156	5428203	RBM15|K562	47
chr17	5427570	5428570	+	RP11-1094M14.11|u87|ENSG00000129197|ES	chr17	5428005	5428052	SF3B4|HepG2	47
chr17	5427570	5428570	+	RP11-1094M14.11|u87|ENSG00000129197|ES	chr17	5427864	5427943	RBM5|HepG2	79
chr17	5427570	5428570	+	RP11-1094M14.11|u87|ENSG00000129197|ES	chr17	5427719	5427730	TIA1|K562	11
chr17	5427570	5428570	+	RP11-1094M14.11|u87|ENSG00000129197|ES	chr17	5428071	5428134	HNRNPU|K562	63
chr17	5427570	5428570	+	RP11-1094M14.11|u87|ENSG00000129197|ES	chr17	5428071	5428103	GPKOW|K562	32
chr17	5427570	5428570	+	RP11-1094M14.11|u87|ENSG00000129197|ES	chr17	5428556	5428596	IGF2BP3|HepG2	14
chr17	5427570	5428570	+	RP11-1094M14.11|u87|ENSG00000129197|ES	chr17	5428076	5428116	SF3B1|K562	40
chr17	5427570	5428570	+	RP11-1094M14.11|u87|ENSG00000129197|ES	chr17	5428186	5428200	HNRNPC|HepG2	14
chr17	5427570	5428570	+	RP11-1094M14.11|u87|ENSG00000129197|ES	chr17	5428065	5428104	EFTUD2|HepG2	39
chr17	5427570	5428570	+	RP11-1094M14.11|u87|ENSG00000129197|ES	chr17	5427760	5427800	TAF15|HepG2	40
chr17	5427570	5428570	+	RP11-1094M14.11|u87|ENSG00000129197|ES	chr17	5428060	5428126	BUD13|K562	66
chr17	5427570	5428570	+	RP11-1094M14.11|u87|ENSG00000129197|ES	chr17	5428414	5428441	U2AF2|K562	27
chr17	5427570	5428570	+	RP11-1094M14.11|u87|ENSG00000129197|ES	chr17	5427737	5427811	CSTF2|HepG2	74
chr17	5427570	5428570	+	RP11-1094M14.11|u87|ENSG00000129197|ES	chr17	5428071	5428103	AKAP8L|K562	32
chr17	5427570	5428570	+	RP11-1094M14.11|u87|ENSG00000129197|ES	chr17	5427926	5427985	HNRNPA1|K562	59
chr17	5427570	5428570	+	RP11-1094M14.11|u87|ENSG00000129197|ES	chr17	5427928	5427998	DDX6|K562	70
chr17	5427570	5428570	+	RP11-1094M14.11|u87|ENSG00000129197|ES	chr17	5428166	5428217	TRA2A|HepG2	51
chr17	5427570	5428570	+	RP11-1094M14.11|u87|ENSG00000129197|ES	chr17	5427888	5427960	HNRNPL|K562	72
chr17	5427570	5428570	+	RP11-1094M14.11|u87|ENSG00000129197|ES	chr17	5428097	5428157	LSM11|K562	60
chr17	5427570	5428570	+	RP11-1094M14.11|u87|ENSG00000129197|ES	chr17	5427887	5427936	HNRNPA1|HepG2	49
chr17	5427570	5428570	+	RP11-1094M14.11|u87|ENSG00000129197|ES	chr17	5427765	5427781	HNRNPC|HepG2	16
chr17	5427570	5428570	+	RP11-1094M14.11|u87|ENSG00000129197|ES	chr17	5428180	5428209	RBFOX2|HepG2	29
chr17	5427570	5428570	+	RP11-1094M14.11|u87|ENSG00000129197|ES	chr17	5427779	5427811	QKI|HepG2	32
chr17	5427570	5428570	+	RP11-1094M14.11|u87|ENSG00000129197|ES	chr17	5427864	5427905	CSTF2T|HepG2	41
chr17	5427570	5428570	+	RP11-1094M14.11|u87|ENSG00000129197|ES	chr17	5427707	5427746	UCHL5|K562	39
chr17	5427570	5428570	+	RP11-1094M14.11|u87|ENSG00000129197|ES	chr17	5427866	5427921	GTF2F1|HepG2	55
chr17	5427570	5428570	+	RP11-1094M14.11|u87|ENSG00000129197|ES	chr17	5428249	5428305	EIF3D|HepG2	56
chr17	5427570	5428570	+	RP11-1094M14.11|u87|ENSG00000129197|ES	chr17	5428182	5428202	NONO|K562	20
chr17	5427570	5428570	+	RP11-1094M14.11|u87|ENSG00000129197|ES	chr17	5427771	5427799	CSTF2T|HepG2	28
chr17	5427570	5428570	+	RP11-1094M14.11|u87|ENSG00000129197|ES	chr17	5428199	5428250	HLTF|K562	51
chr17	5427570	5428570	+	RP11-1094M14.11|u87|ENSG00000129197|ES	chr17	5428068	5428120	XRCC6|K562	52
chr17	5427570	5428570	+	RP11-1094M14.11|u87|ENSG00000129197|ES	chr17	5427753	5427800	HNRNPA1|HepG2	47
chr17	5427570	5428570	+	RP11-1094M14.11|u87|ENSG00000129197|ES	chr17	5428133	5428229	PPIG|HepG2	96
chr17	5427570	5428570	+	RP11-1094M14.11|u87|ENSG00000129197|ES	chr17	5428386	5428463	HNRNPU|K562	77
chr17	5427570	5428570	+	RP11-1094M14.11|u87|ENSG00000129197|ES	chr17	5428430	5428456	XRN2|HepG2	26
chr17	5427570	5428570	+	RP11-1094M14.11|u87|ENSG00000129197|ES	chr17	5427912	5427975	KHDRBS1|K562	63
chr17	5427570	5428570	+	RP11-1094M14.11|u87|ENSG00000129197|ES	chr17	5427594	5427634	U2AF2|HepG2	40
chr17	5427570	5428570	+	RP11-1094M14.11|u87|ENSG00000129197|ES	chr17	5428334	5428371	NKRF|HepG2	37
chr17	5427570	5428570	+	RP11-1094M14.11|u87|ENSG00000129197|ES	chr17	5428234	5428269	RBM22|HepG2	35
chr17	5427570	5428570	+	RP11-1094M14.11|u87|ENSG00000129197|ES	chr17	5427540	5427580	ELAVL1|HEK293	10
chr17	5427570	5428570	+	RP11-1094M14.11|u87|ENSG00000129197|ES	chr17	5428552	5428592	TAF15|K562	18
chr17	5427570	5428570	+	RP11-1094M14.11|u87|ENSG00000129197|ES	chr17	5427598	5427627	HNRNPL|K562	29
chr17	5427570	5428570	+	RP11-1094M14.11|u87|ENSG00000129197|ES	chr17	5428381	5428421	RBFOX2|K562	40
chr17	5427570	5428570	+	RP11-1094M14.11|u87|ENSG00000129197|ES	chr17	5427601	5427638	EFTUD2|K562	37
chr17	5427570	5428570	+	RP11-1094M14.11|u87|ENSG00000129197|ES	chr17	5428206	5428212	PRPF8|K562	6
chr17	5427570	5428570	+	RP11-1094M14.11|u87|ENSG00000129197|ES	chr17	5428063	5428134	LSM11|HepG2	71
chr17	5427570	5428570	+	RP11-1094M14.11|u87|ENSG00000129197|ES	chr17	5428180	5428236	UCHL5|K562	56
chr17	5427570	5428570	+	RP11-1094M14.11|u87|ENSG00000129197|ES	chr17	5428154	5428194	QKI|HepG2	40
chr17	5427570	5428570	+	RP11-1094M14.11|u87|ENSG00000129197|ES	chr17	5428066	5428105	PPIL4|K562	39
chr17	5427570	5428570	+	RP11-1094M14.11|u87|ENSG00000129197|ES	chr17	5427754	5427782	SND1|K562	28
chr17	5427570	5428570	+	RP11-1094M14.11|u87|ENSG00000129197|ES	chr17	5428066	5428107	CDC40|HepG2	41
chr17	5427570	5428570	+	RP11-1094M14.11|u87|ENSG00000129197|ES	chr17	5428088	5428155	DHX30|K562	67
chr17	5427570	5428570	+	RP11-1094M14.11|u87|ENSG00000129197|ES	chr17	5427768	5427811	RBM5|HepG2	43
chr17	5427570	5428570	+	RP11-1094M14.11|u87|ENSG00000129197|ES	chr17	5428428	5428473	BCCIP|HepG2	45
chr17	5427570	5428570	+	RP11-1094M14.11|u87|ENSG00000129197|ES	chr17	5428416	5428465	TAF15|HepG2	49
chr17	5427570	5428570	+	RP11-1094M14.11|u87|ENSG00000129197|ES	chr17	5428396	5428447	XRN2|K562	51
chr17	5427570	5428570	+	RP11-1094M14.11|u87|ENSG00000129197|ES	chr17	5428166	5428190	U2AF2|K562	24
chr17	5427570	5428570	+	RP11-1094M14.11|u87|ENSG00000129197|ES	chr17	5427658	5427700	HNRNPF|HEK293T	42
chr17	5427570	5428570	+	RP11-1094M14.11|u87|ENSG00000129197|ES	chr17	5427745	5427803	NCBP2|HepG2	58
chr17	5427570	5428570	+	RP11-1094M14.11|u87|ENSG00000129197|ES	chr17	5428076	5428104	PTBP1|HepG2	28
chr17	5427570	5428570	+	RP11-1094M14.11|u87|ENSG00000129197|ES	chr17	5428064	5428103	GPKOW|K562	39
chr17	5427570	5428570	+	RP11-1094M14.11|u87|ENSG00000129197|ES	chr17	5428078	5428119	HLTF|K562	41
chr17	5427570	5428570	+	RP11-1094M14.11|u87|ENSG00000129197|ES	chr17	5428201	5428227	NCBP2|K562	26
chr17	5427570	5428570	+	RP11-1094M14.11|u87|ENSG00000129197|ES	chr17	5428392	5428445	U2AF1|HepG2	53
chr17	5427570	5428570	+	RP11-1094M14.11|u87|ENSG00000129197|ES	chr17	5428058	5428129	NCBP2|HepG2	71
chr17	5427570	5428570	+	RP11-1094M14.11|u87|ENSG00000129197|ES	chr17	5428068	5428113	YBX3|K562	45
chr17	5427570	5428570	+	RP11-1094M14.11|u87|ENSG00000129197|ES	chr17	5427713	5427730	TAF15|HepG2	17
chr17	5427570	5428570	+	RP11-1094M14.11|u87|ENSG00000129197|ES	chr17	5427918	5427954	DDX55|HepG2	36
chr17	5427570	5428570	+	RP11-1094M14.11|u87|ENSG00000129197|ES	chr17	5428169	5428204	SRSF9|HepG2	35
chr17	5427570	5428570	+	RP11-1094M14.11|u87|ENSG00000129197|ES	chr17	5428073	5428097	HNRNPA1|K562	24
chr17	5427570	5428570	+	RP11-1094M14.11|u87|ENSG00000129197|ES	chr17	5428079	5428119	GRWD1|HepG2	40
chr17	5427570	5428570	+	RP11-1094M14.11|u87|ENSG00000129197|ES	chr17	5428145	5428166	TRA2A|K562	21
chr17	5427570	5428570	+	RP11-1094M14.11|u87|ENSG00000129197|ES	chr17	5427693	5427785	HNRNPA1|HepG2	92
chr17	5427570	5428570	+	RP11-1094M14.11|u87|ENSG00000129197|ES	chr17	5427593	5427600	CDC40|HepG2	7
chr17	5427570	5428570	+	RP11-1094M14.11|u87|ENSG00000129197|ES	chr17	5427938	5427962	RBFOX2|K562	24
chr17	5427570	5428570	+	RP11-1094M14.11|u87|ENSG00000129197|ES	chr17	5428437	5428462	NKRF|HepG2	25
chr17	5427570	5428570	+	RP11-1094M14.11|u87|ENSG00000129197|ES	chr17	5428079	5428131	CSTF2|HepG2	52
chr17	5427570	5428570	+	RP11-1094M14.11|u87|ENSG00000129197|ES	chr17	5428081	5428113	U2AF2|HepG2	32
chr17	5427570	5428570	+	RP11-1094M14.11|u87|ENSG00000129197|ES	chr17	5428427	5428467	SAFB2|K562	40
chr17	5427570	5428570	+	RP11-1094M14.11|u87|ENSG00000129197|ES	chr17	5428196	5428199	DDX55|HepG2	3
chr17	5427570	5428570	+	RP11-1094M14.11|u87|ENSG00000129197|ES	chr17	5428200	5428225	SRSF9|HepG2	25
chr17	5427570	5428570	+	RP11-1094M14.11|u87|ENSG00000129197|ES	chr17	5427915	5427944	FMR1|K562	29
chr17	5427570	5428570	+	RP11-1094M14.11|u87|ENSG00000129197|ES	chr17	5427930	5427967	FAM120A|HepG2	37
chr17	5427570	5428570	+	RP11-1094M14.11|u87|ENSG00000129197|ES	chr17	5428162	5428275	PRPF8|K562	113
chr17	5427570	5428570	+	RP11-1094M14.11|u87|ENSG00000129197|ES	chr17	5427879	5427894	ZNF622|K562	15
chr17	5427570	5428570	+	RP11-1094M14.11|u87|ENSG00000129197|ES	chr17	5427752	5427785	TRA2A|HepG2	33
chr17	5427570	5428570	+	RP11-1094M14.11|u87|ENSG00000129197|ES	chr17	5427872	5427899	NONO|K562	27
chr17	5427570	5428570	+	RP11-1094M14.11|u87|ENSG00000129197|ES	chr17	5428090	5428102	SAFB2|K562	12
chr17	5427570	5428570	+	RP11-1094M14.11|u87|ENSG00000129197|ES	chr17	5427993	5428014	LIN28B|HepG2	21
chr17	5427570	5428570	+	RP11-1094M14.11|u87|ENSG00000129197|ES	chr17	5427777	5427798	RBM15|HepG2	21
chr17	5427570	5428570	+	RP11-1094M14.11|u87|ENSG00000129197|ES	chr17	5428447	5428457	PRPF8|HepG2	10
chr17	5427570	5428570	+	RP11-1094M14.11|u87|ENSG00000129197|ES	chr17	5427756	5427803	HNRNPU|K562	47
chr17	5427570	5428570	+	RP11-1094M14.11|u87|ENSG00000129197|ES	chr17	5428164	5428197	EIF3H|HepG2	33
chr17	5427570	5428570	+	RP11-1094M14.11|u87|ENSG00000129197|ES	chr17	5428102	5428128	HNRNPA1|HepG2	26
chr17	5427570	5428570	+	RP11-1094M14.11|u87|ENSG00000129197|ES	chr17	5427727	5427786	SFPQ|HepG2	59
chr17	5427570	5428570	+	RP11-1094M14.11|u87|ENSG00000129197|ES	chr17	5428083	5428121	SRSF1|HepG2	38
chr17	5427570	5428570	+	RP11-1094M14.11|u87|ENSG00000129197|ES	chr17	5428424	5428458	TBRG4|HepG2	34
chr17	5427570	5428570	+	RP11-1094M14.11|u87|ENSG00000129197|ES	chr17	5428090	5428119	EXOSC5|K562	29
chr17	5427570	5428570	+	RP11-1094M14.11|u87|ENSG00000129197|ES	chr17	5428067	5428126	YBX3|K562	59
chr17	5427570	5428570	+	RP11-1094M14.11|u87|ENSG00000129197|ES	chr17	5427938	5427974	RBM5|HepG2	36
chr17	5427570	5428570	+	RP11-1094M14.11|u87|ENSG00000129197|ES	chr17	5427750	5427784	KHDRBS1|K562	34
chr17	5427570	5428570	+	RP11-1094M14.11|u87|ENSG00000129197|ES	chr17	5427600	5427608	TIA1|K562	8
chr17	5427570	5428570	+	RP11-1094M14.11|u87|ENSG00000129197|ES	chr17	5428070	5428077	RPS3|HepG2	7
chr17	5427570	5428570	+	RP11-1094M14.11|u87|ENSG00000129197|ES	chr17	5428189	5428250	PRPF8|HepG2	61
chr17	5427570	5428570	+	RP11-1094M14.11|u87|ENSG00000129197|ES	chr17	5427921	5427975	FASTKD2|K562	54
chr17	5427570	5428570	+	RP11-1094M14.11|u87|ENSG00000129197|ES	chr17	5427781	5427814	U2AF2|K562	33
chr17	5427570	5428570	+	RP11-1094M14.11|u87|ENSG00000129197|ES	chr17	5427909	5427937	RBFOX2|HepG2	28
chr17	5427570	5428570	+	RP11-1094M14.11|u87|ENSG00000129197|ES	chr17	5427911	5427966	LARP4|HepG2	55
chr17	5427570	5428570	+	RP11-1094M14.11|u87|ENSG00000129197|ES	chr17	5427755	5427802	TIA1|HepG2	47
chr17	5427570	5428570	+	RP11-1094M14.11|u87|ENSG00000129197|ES	chr17	5427770	5427805	RBFOX2|HepG2	35
chr17	5427570	5428570	+	RP11-1094M14.11|u87|ENSG00000129197|ES	chr17	5427764	5427802	BCCIP|HepG2	38
chr17	5427570	5428570	+	RP11-1094M14.11|u87|ENSG00000129197|ES	chr17	5428065	5428105	ZNF622|K562	40
chr17	5427570	5428570	+	RP11-1094M14.11|u87|ENSG00000129197|ES	chr17	5428074	5428119	U2AF1|HepG2	45
chr17	5427570	5428570	+	RP11-1094M14.11|u87|ENSG00000129197|ES	chr17	5428437	5428483	SRSF9|HepG2	46
chr17	5427570	5428570	+	RP11-1094M14.11|u87|ENSG00000129197|ES	chr17	5428192	5428235	AGGF1|HepG2	43
chr17	5427570	5428570	+	RP11-1094M14.11|u87|ENSG00000129197|ES	chr17	5428074	5428162	RBFOX2|K562	88
chr17	5427570	5428570	+	RP11-1094M14.11|u87|ENSG00000129197|ES	chr17	5427887	5427910	HNRNPUL1|HepG2	23
chr17	5427570	5428570	+	RP11-1094M14.11|u87|ENSG00000129197|ES	chr17	5427912	5427948	MTPAP|K562	36
chr17	5427570	5428570	+	RP11-1094M14.11|u87|ENSG00000129197|ES	chr17	5427753	5427795	HNRNPA1|K562	42
chr17	5427570	5428570	+	RP11-1094M14.11|u87|ENSG00000129197|ES	chr17	5428067	5428112	TAF15|K562	45
chr17	5427570	5428570	+	RP11-1094M14.11|u87|ENSG00000129197|ES	chr17	5427931	5427978	HNRNPM|HepG2	47
chr17	5427570	5428570	+	RP11-1094M14.11|u87|ENSG00000129197|ES	chr17	5427875	5427918	TROVE2|HepG2	43
chr17	5427570	5428570	+	RP11-1094M14.11|u87|ENSG00000129197|ES	chr17	5428055	5428119	BUD13|HepG2	64
chr17	5427570	5428570	+	RP11-1094M14.11|u87|ENSG00000129197|ES	chr17	5427724	5427773	U2AF1|HepG2	49
chr17	5427570	5428570	+	RP11-1094M14.11|u87|ENSG00000129197|ES	chr17	5427731	5427765	SLTM|K562	34
chr17	5427570	5428570	+	RP11-1094M14.11|u87|ENSG00000129197|ES	chr17	5428093	5428117	HNRNPUL1|HepG2	24
chr7	100352872	100353872	+	RP11-1094M14.11|u87|ENSG00000272752|ES	chr7	100353835	100353898	EWSR1|K562	37
chr7	100352872	100353872	+	RP11-1094M14.11|u87|ENSG00000272752|ES	chr7	100353530	100353587	DROSHA|K562	57
chr7	100352872	100353872	+	RP11-1094M14.11|u87|ENSG00000272752|ES	chr7	100353830	100353890	DKC1|HepG2	42
chr7	100352872	100353872	+	RP11-1094M14.11|u87|ENSG00000272752|ES	chr7	100353600	100353626	NONO|K562	26
chr7	100352872	100353872	+	RP11-1094M14.11|u87|ENSG00000272752|ES	chr7	100353117	100353123	PPIG|HepG2	6
chr7	100352872	100353872	+	RP11-1094M14.11|u87|ENSG00000272752|ES	chr7	100353834	100353888	IGF2BP1|HepG2	38
chr7	100352872	100353872	+	RP11-1094M14.11|u87|ENSG00000272752|ES	chr7	100353102	100353115	PTBP1|K562	13
chr7	100352872	100353872	+	RP11-1094M14.11|u87|ENSG00000272752|ES	chr7	100353656	100353695	DDX59|HepG2	39
chr7	100352872	100353872	+	RP11-1094M14.11|u87|ENSG00000272752|ES	chr7	100353836	100353871	HNRNPL|K562	35
chr7	100352872	100353872	+	RP11-1094M14.11|u87|ENSG00000272752|ES	chr7	100353301	100353336	RBFOX2|HepG2	35
chr7	100352872	100353872	+	RP11-1094M14.11|u87|ENSG00000272752|ES	chr7	100353209	100353235	UCHL5|K562	26
chr7	100352872	100353872	+	RP11-1094M14.11|u87|ENSG00000272752|ES	chr7	100353846	100353893	TRA2A|HepG2	26
chr7	100352872	100353872	+	RP11-1094M14.11|u87|ENSG00000272752|ES	chr7	100353730	100353754	RBM5|HepG2	24
chr7	100352872	100353872	+	RP11-1094M14.11|u87|ENSG00000272752|ES	chr7	100353843	100353881	RPS3|HepG2	29
chr7	100352872	100353872	+	RP11-1094M14.11|u87|ENSG00000272752|ES	chr7	100353512	100353555	RBM22|K562	43
chr7	100352872	100353872	+	RP11-1094M14.11|u87|ENSG00000272752|ES	chr7	100353372	100353386	U2AF2|HepG2	14
chr7	100352872	100353872	+	RP11-1094M14.11|u87|ENSG00000272752|ES	chr7	100353296	100353330	AUH|K562	34
chr7	100352872	100353872	+	RP11-1094M14.11|u87|ENSG00000272752|ES	chr7	100352970	100353017	PRPF8|HepG2	47
chr7	100352872	100353872	+	RP11-1094M14.11|u87|ENSG00000272752|ES	chr7	100353838	100353889	SLTM|K562	34
chr7	100352872	100353872	+	RP11-1094M14.11|u87|ENSG00000272752|ES	chr7	100353086	100353120	EIF3H|HepG2	34
chr7	100352872	100353872	+	RP11-1094M14.11|u87|ENSG00000272752|ES	chr7	100352925	100352979	DDX24|K562	54
chr7	100352872	100353872	+	RP11-1094M14.11|u87|ENSG00000272752|ES	chr7	100353012	100353044	TBRG4|HepG2	32
chr7	100352872	100353872	+	RP11-1094M14.11|u87|ENSG00000272752|ES	chr7	100353849	100353874	FXR1|K562	23
chr7	100352872	100353872	+	RP11-1094M14.11|u87|ENSG00000272752|ES	chr7	100353827	100353917	SMNDC1|HepG2	45
chr7	100352872	100353872	+	RP11-1094M14.11|u87|ENSG00000272752|ES	chr7	100352945	100352963	HNRNPL|K562	18
chr7	100352872	100353872	+	RP11-1094M14.11|u87|ENSG00000272752|ES	chr7	100353833	100353901	YWHAG|K562	39
chr7	100352872	100353872	+	RP11-1094M14.11|u87|ENSG00000272752|ES	chr7	100352991	100353026	U2AF2|HepG2	35
chr7	100352872	100353872	+	RP11-1094M14.11|u87|ENSG00000272752|ES	chr7	100353840	100353899	DDX24|K562	32
chr7	100352872	100353872	+	RP11-1094M14.11|u87|ENSG00000272752|ES	chr7	100353837	100353894	AKAP8L|K562	35
chr7	100352872	100353872	+	RP11-1094M14.11|u87|ENSG00000272752|ES	chr7	100353839	100353875	SMNDC1|HepG2	33
chr7	100352872	100353872	+	RP11-1094M14.11|u87|ENSG00000272752|ES	chr7	100352945	100353001	DDX55|K562	56
chr7	100352872	100353872	+	RP11-1094M14.11|u87|ENSG00000272752|ES	chr7	100353482	100353617	FIP1L1|HEK293	135
chr7	100352872	100353872	+	RP11-1094M14.11|u87|ENSG00000272752|ES	chr7	100353597	100353617	MTPAP|K562	20
chr7	100352872	100353872	+	RP11-1094M14.11|u87|ENSG00000272752|ES	chr7	100353596	100353617	AGGF1|HepG2	21
chr7	100352872	100353872	+	RP11-1094M14.11|u87|ENSG00000272752|ES	chr7	100353841	100353873	METAP2|K562	31
chr7	100352872	100353872	+	RP11-1094M14.11|u87|ENSG00000272752|ES	chr7	100353849	100353883	CSTF2T|HepG2	23
chr7	100352872	100353872	+	RP11-1094M14.11|u87|ENSG00000272752|ES	chr7	100352890	100352925	DDX24|K562	35
chr7	100352872	100353872	+	RP11-1094M14.11|u87|ENSG00000272752|ES	chr7	100353850	100353877	XPO5|HepG2	22
chr7	100352872	100353872	+	RP11-1094M14.11|u87|ENSG00000272752|ES	chr7	100353100	100353124	HLTF|K562	24
chr7	100352872	100353872	+	RP11-1094M14.11|u87|ENSG00000272752|ES	chr7	100352888	100352906	SUB1|HepG2	18
chr7	100352872	100353872	+	RP11-1094M14.11|u87|ENSG00000272752|ES	chr7	100352969	100352993	GTF2F1|K562	24
chr7	100352872	100353872	+	RP11-1094M14.11|u87|ENSG00000272752|ES	chr7	100353842	100353889	AGGF1|HepG2	30
chr7	100352872	100353872	+	RP11-1094M14.11|u87|ENSG00000272752|ES	chr7	100352938	100352962	EIF3D|HepG2	24
chr7	100352872	100353872	+	RP11-1094M14.11|u87|ENSG00000272752|ES	chr7	100353381	100353390	PTBP1|K562	9
chr7	100352872	100353872	+	RP11-1094M14.11|u87|ENSG00000272752|ES	chr7	100352909	100352970	PRPF8|HepG2	61
chr7	100352872	100353872	+	RP11-1094M14.11|u87|ENSG00000272752|ES	chr7	100353646	100353779	HNRNPK|K562	133
chr7	100352872	100353872	+	RP11-1094M14.11|u87|ENSG00000272752|ES	chr7	100353828	100353895	DKC1|HepG2	44
chr7	100352872	100353872	+	RP11-1094M14.11|u87|ENSG00000272752|ES	chr7	100353062	100353087	TROVE2|HepG2	25
chr7	100352872	100353872	+	RP11-1094M14.11|u87|ENSG00000272752|ES	chr7	100353112	100353124	DDX59|HepG2	12
chr7	100352872	100353872	+	RP11-1094M14.11|u87|ENSG00000272752|ES	chr7	100353328	100353336	XRCC6|HepG2	8
chr7	100352872	100353872	+	RP11-1094M14.11|u87|ENSG00000272752|ES	chr7	100353235	100353264	U2AF1|HepG2	29
chr7	100352872	100353872	+	RP11-1094M14.11|u87|ENSG00000272752|ES	chr7	100353645	100353686	U2AF2|K562	41
chr7	100352872	100353872	+	RP11-1094M14.11|u87|ENSG00000272752|ES	chr7	100353542	100353549	PTBP1|HepG2	7
chr7	100352872	100353872	+	RP11-1094M14.11|u87|ENSG00000272752|ES	chr7	100353209	100353212	AGGF1|K562	3
chr7	100352872	100353872	+	RP11-1094M14.11|u87|ENSG00000272752|ES	chr7	100353839	100353883	LARP4|K562	33
chr7	100352872	100353872	+	RP11-1094M14.11|u87|ENSG00000272752|ES	chr7	100353714	100353767	HNRNPK|K562	53
chr7	100352872	100353872	+	RP11-1094M14.11|u87|ENSG00000272752|ES	chr7	100353840	100353881	U2AF2|K562	32
chr7	100352872	100353872	+	RP11-1094M14.11|u87|ENSG00000272752|ES	chr7	100353602	100353629	U2AF2|K562	27
chr7	100352872	100353872	+	RP11-1094M14.11|u87|ENSG00000272752|ES	chr7	100352989	100353019	SUB1|HepG2	30
chr7	100352872	100353872	+	RP11-1094M14.11|u87|ENSG00000272752|ES	chr7	100353832	100353908	CSTF2T|K562	40
chr7	100352872	100353872	+	RP11-1094M14.11|u87|ENSG00000272752|ES	chr7	100352938	100352978	HNRNPUL1|K562	40
chr7	100352872	100353872	+	RP11-1094M14.11|u87|ENSG00000272752|ES	chr7	100353833	100353894	LSM11|HepG2	39
chr7	100352872	100353872	+	RP11-1094M14.11|u87|ENSG00000272752|ES	chr7	100353666	100353696	KHDRBS1|K562	30
chr7	100352872	100353872	+	RP11-1094M14.11|u87|ENSG00000272752|ES	chr7	100353863	100353889	XRCC6|K562	9
chr7	100352872	100353872	+	RP11-1094M14.11|u87|ENSG00000272752|ES	chr7	100353219	100353243	AUH|HepG2	24
chr7	100352872	100353872	+	RP11-1094M14.11|u87|ENSG00000272752|ES	chr7	100352964	100353097	AGO2|HEK293	133
chr7	100352872	100353872	+	RP11-1094M14.11|u87|ENSG00000272752|ES	chr7	100353622	100353660	U2AF1|K562	38
chr7	100352872	100353872	+	RP11-1094M14.11|u87|ENSG00000272752|ES	chr7	100353870	100353898	AGGF1|K562	2
chr7	100352872	100353872	+	RP11-1094M14.11|u87|ENSG00000272752|ES	chr7	100352940	100353022	SMNDC1|HepG2	82
chr7	100352872	100353872	+	RP11-1094M14.11|u87|ENSG00000272752|ES	chr7	100352978	100353029	BUD13|K562	51
chr7	100352872	100353872	+	RP11-1094M14.11|u87|ENSG00000272752|ES	chr7	100353374	100353385	U2AF1|HepG2	11
chr7	100352872	100353872	+	RP11-1094M14.11|u87|ENSG00000272752|ES	chr7	100353852	100353873	FKBP4|HepG2	20
chr7	100352872	100353872	+	RP11-1094M14.11|u87|ENSG00000272752|ES	chr7	100353599	100353608	RBM5|HepG2	9
chr7	100352872	100353872	+	RP11-1094M14.11|u87|ENSG00000272752|ES	chr7	100353844	100353895	DDX3X|HepG2	28
chr7	100352872	100353872	+	RP11-1094M14.11|u87|ENSG00000272752|ES	chr7	100353420	100353448	NOLC1|HepG2	28
chr7	100352872	100353872	+	RP11-1094M14.11|u87|ENSG00000272752|ES	chr7	100353647	100353692	KHSRP|K562	45
chr7	100352872	100353872	+	RP11-1094M14.11|u87|ENSG00000272752|ES	chr7	100353727	100353753	GRWD1|HepG2	26
chr7	100352872	100353872	+	RP11-1094M14.11|u87|ENSG00000272752|ES	chr7	100353095	100353117	SRSF7|HepG2	22
chr7	100352872	100353872	+	RP11-1094M14.11|u87|ENSG00000272752|ES	chr7	100352988	100352997	TBRG4|HepG2	9
chr7	100352872	100353872	+	RP11-1094M14.11|u87|ENSG00000272752|ES	chr7	100353634	100353687	PCBP2|HepG2	53
chr7	100352872	100353872	+	RP11-1094M14.11|u87|ENSG00000272752|ES	chr7	100353836	100353888	CDC40|HepG2	36
chr7	100352872	100353872	+	RP11-1094M14.11|u87|ENSG00000272752|ES	chr7	100353831	100353888	AKAP8L|K562	41
chr7	100352872	100353872	+	RP11-1094M14.11|u87|ENSG00000272752|ES	chr7	100353686	100353721	SRSF7|K562	35
chr7	100352872	100353872	+	RP11-1094M14.11|u87|ENSG00000272752|ES	chr7	100353675	100353691	HNRNPU|K562	16
chr7	100352872	100353872	+	RP11-1094M14.11|u87|ENSG00000272752|ES	chr7	100353840	100353895	TROVE2|HepG2	32
chr7	100352872	100353872	+	RP11-1094M14.11|u87|ENSG00000272752|ES	chr7	100353067	100353115	PUS1|K562	48
chr7	100352872	100353872	+	RP11-1094M14.11|u87|ENSG00000272752|ES	chr7	100353690	100353746	RBFOX2|HepG2	56
chr7	100352872	100353872	+	RP11-1094M14.11|u87|ENSG00000272752|ES	chr7	100353671	100353688	DDX6|K562	17
chr7	100352872	100353872	+	RP11-1094M14.11|u87|ENSG00000272752|ES	chr7	100353619	100353687	HNRNPK|K562	68
chr7	100352872	100353872	+	RP11-1094M14.11|u87|ENSG00000272752|ES	chr7	100353615	100353657	RBM15|K562	42
chr7	100352872	100353872	+	RP11-1094M14.11|u87|ENSG00000272752|ES	chr7	100352945	100353025	SMNDC1|K562	80
chr7	100352872	100353872	+	RP11-1094M14.11|u87|ENSG00000272752|ES	chr7	100353775	100353802	UCHL5|HepG2	27
chr7	100352872	100353872	+	RP11-1094M14.11|u87|ENSG00000272752|ES	chr7	100352952	100352979	RBM15|HepG2	27
chr7	100352872	100353872	+	RP11-1094M14.11|u87|ENSG00000272752|ES	chr7	100353776	100353799	SLTM|HepG2	23
chr7	100352872	100353872	+	RP11-1094M14.11|u87|ENSG00000272752|ES	chr7	100353721	100353748	SFPQ|HepG2	27
chr7	100352872	100353872	+	RP11-1094M14.11|u87|ENSG00000272752|ES	chr7	100353641	100353692	U2AF2|HepG2	51
chr7	100352872	100353872	+	RP11-1094M14.11|u87|ENSG00000272752|ES	chr7	100353305	100353339	GTF2F1|HepG2	34
chr7	100352872	100353872	+	RP11-1094M14.11|u87|ENSG00000272752|ES	chr7	100352952	100353029	SMNDC1|K562	77
chr7	100352872	100353872	+	RP11-1094M14.11|u87|ENSG00000272752|ES	chr7	100353483	100353537	TARDBP|K562	54
chr7	100352872	100353872	+	RP11-1094M14.11|u87|ENSG00000272752|ES	chr7	100353168	100353212	TBRG4|HepG2	44
chr7	100352872	100353872	+	RP11-1094M14.11|u87|ENSG00000272752|ES	chr7	100353364	100353381	DDX3X|K562	17
chr7	100352872	100353872	+	RP11-1094M14.11|u87|ENSG00000272752|ES	chr7	100352885	100352896	METAP2|K562	11
chr7	100352872	100353872	+	RP11-1094M14.11|u87|ENSG00000272752|ES	chr7	100353654	100353685	TIA1|HepG2	31
chr7	100352872	100353872	+	RP11-1094M14.11|u87|ENSG00000272752|ES	chr7	100352956	100352993	GTF2F1|HepG2	37
chr7	100352872	100353872	+	RP11-1094M14.11|u87|ENSG00000272752|ES	chr7	100352990	100353024	DDX24|K562	34
chr7	100352872	100353872	+	RP11-1094M14.11|u87|ENSG00000272752|ES	chr7	100353242	100353477	AGO2|HEK293S	235
chr7	100352872	100353872	+	RP11-1094M14.11|u87|ENSG00000272752|ES	chr7	100353864	100353895	RBM22|K562	8
chr7	100352872	100353872	+	RP11-1094M14.11|u87|ENSG00000272752|ES	chr7	100353742	100353743	PCBP2|HepG2	1
chr7	100352872	100353872	+	RP11-1094M14.11|u87|ENSG00000272752|ES	chr7	100353836	100353891	DGCR8|HepG2	36
chr7	100352872	100353872	+	RP11-1094M14.11|u87|ENSG00000272752|ES	chr7	100353657	100353698	GNL3|K562	41
chr7	100352872	100353872	+	RP11-1094M14.11|u87|ENSG00000272752|ES	chr7	100353640	100353685	DGCR8|HepG2	45
chr7	100352872	100353872	+	RP11-1094M14.11|u87|ENSG00000272752|ES	chr7	100352927	100352985	RBM5|HepG2	58
chr7	100352872	100353872	+	RP11-1094M14.11|u87|ENSG00000272752|ES	chr7	100353859	100353878	XRN2|HepG2	13
chr7	100352872	100353872	+	RP11-1094M14.11|u87|ENSG00000272752|ES	chr7	100353006	100353025	SF3B4|K562	19
chr7	100352872	100353872	+	RP11-1094M14.11|u87|ENSG00000272752|ES	chr7	100353363	100353408	CSTF2T|HepG2	45
chr7	100352872	100353872	+	RP11-1094M14.11|u87|ENSG00000272752|ES	chr7	100353850	100353888	HNRNPUL1|HepG2	22
chr7	100352872	100353872	+	RP11-1094M14.11|u87|ENSG00000272752|ES	chr7	100353832	100353922	EIF3D|HepG2	40
chr7	100352872	100353872	+	RP11-1094M14.11|u87|ENSG00000272752|ES	chr7	100353830	100353903	RPS5|K562	42
chr7	100352872	100353872	+	RP11-1094M14.11|u87|ENSG00000272752|ES	chr7	100353639	100353683	RPS5|HepG2	44
chr7	100352872	100353872	+	RP11-1094M14.11|u87|ENSG00000272752|ES	chr7	100353601	100353674	U2AF1|HepG2	73
chr7	100352872	100353872	+	RP11-1094M14.11|u87|ENSG00000272752|ES	chr7	100353650	100353680	YBX3|K562	30
chr7	100352872	100353872	+	RP11-1094M14.11|u87|ENSG00000272752|ES	chr7	100353837	100353903	XRCC6|K562	35
chr7	100352872	100353872	+	RP11-1094M14.11|u87|ENSG00000272752|ES	chr7	100352899	100352913	DDX24|K562	14
chr7	100352872	100353872	+	RP11-1094M14.11|u87|ENSG00000272752|ES	chr7	100353843	100353901	ILF3|K562	29
chr7	100352872	100353872	+	RP11-1094M14.11|u87|ENSG00000272752|ES	chr7	100353489	100353536	XRN2|K562	47
chr7	100352872	100353872	+	RP11-1094M14.11|u87|ENSG00000272752|ES	chr7	100353104	100353123	U2AF1|HepG2	19
chr7	100352872	100353872	+	RP11-1094M14.11|u87|ENSG00000272752|ES	chr7	100352866	100352893	SRSF7|K562	21
chr7	100352872	100353872	+	RP11-1094M14.11|u87|ENSG00000272752|ES	chr7	100353825	100353895	LARP4|HepG2	47
chr7	100352872	100353872	+	RP11-1094M14.11|u87|ENSG00000272752|ES	chr7	100353835	100353891	GRSF1|HepG2	37
chr7	100352872	100353872	+	RP11-1094M14.11|u87|ENSG00000272752|ES	chr7	100353775	100353802	DDX6|K562	27
chr7	100352872	100353872	+	RP11-1094M14.11|u87|ENSG00000272752|ES	chr7	100353608	100353655	HNRNPL|K562	47
chr7	100352872	100353872	+	RP11-1094M14.11|u87|ENSG00000272752|ES	chr7	100353659	100353680	NCBP2|K562	21
chr7	100352872	100353872	+	RP11-1094M14.11|u87|ENSG00000272752|ES	chr7	100353480	100353550	AKAP8L|K562	70
chr7	100352872	100353872	+	RP11-1094M14.11|u87|ENSG00000272752|ES	chr7	100353222	100353248	U2AF1|HepG2	26
chr7	100352872	100353872	+	RP11-1094M14.11|u87|ENSG00000272752|ES	chr7	100353837	100353876	KHDRBS1|K562	35
chr7	100352872	100353872	+	RP11-1094M14.11|u87|ENSG00000272752|ES	chr7	100352963	100352982	RBM22|HepG2	19
chr7	100352872	100353872	+	RP11-1094M14.11|u87|ENSG00000272752|ES	chr7	100353580	100353639	TARDBP|K562	59
chr7	100352872	100353872	+	RP11-1094M14.11|u87|ENSG00000272752|ES	chr7	100353446	100353499	RPS5|K562	53
chr7	100352872	100353872	+	RP11-1094M14.11|u87|ENSG00000272752|ES	chr7	100353463	100353546	PRPF8|HepG2	83
chr7	100352872	100353872	+	RP11-1094M14.11|u87|ENSG00000272752|ES	chr7	100353303	100353327	IGF2BP3|HepG2	24
chr7	100352872	100353872	+	RP11-1094M14.11|u87|ENSG00000272752|ES	chr7	100352944	100353019	DDX42|K562	75
chr7	100352872	100353872	+	RP11-1094M14.11|u87|ENSG00000272752|ES	chr7	100353844	100353896	UCHL5|K562	28
chr7	100352872	100353872	+	RP11-1094M14.11|u87|ENSG00000272752|ES	chr7	100353677	100353692	CPSF6|K562	15
chr7	100352872	100353872	+	RP11-1094M14.11|u87|ENSG00000272752|ES	chr7	100352934	100352964	FXR1|K562	30
chr7	100352872	100353872	+	RP11-1094M14.11|u87|ENSG00000272752|ES	chr7	100352946	100352955	IGF2BP2|K562	9
chr7	100352872	100353872	+	RP11-1094M14.11|u87|ENSG00000272752|ES	chr7	100353836	100353866	NCBP2|HepG2	30
chr7	100352872	100353872	+	RP11-1094M14.11|u87|ENSG00000272752|ES	chr7	100353846	100353891	EFTUD2|HepG2	26
chr7	100352872	100353872	+	RP11-1094M14.11|u87|ENSG00000272752|ES	chr7	100353005	100353023	RBM15|K562	18
chr7	100352872	100353872	+	RP11-1094M14.11|u87|ENSG00000272752|ES	chr7	100352928	100353014	SAFB2|K562	86
chr7	100352872	100353872	+	RP11-1094M14.11|u87|ENSG00000272752|ES	chr7	100352881	100352909	LSM11|HepG2	28
chr7	100352872	100353872	+	RP11-1094M14.11|u87|ENSG00000272752|ES	chr7	100353097	100353121	LSM11|HepG2	24
chr7	100352872	100353872	+	RP11-1094M14.11|u87|ENSG00000272752|ES	chr7	100353218	100353254	UCHL5|HepG2	36
chr7	100352872	100353872	+	RP11-1094M14.11|u87|ENSG00000272752|ES	chr7	100353842	100353894	GTF2F1|K562	30
chr7	100352872	100353872	+	RP11-1094M14.11|u87|ENSG00000272752|ES	chr7	100353844	100353880	NCBP2|K562	28
chr7	100352872	100353872	+	RP11-1094M14.11|u87|ENSG00000272752|ES	chr7	100352926	100352991	FAM120A|K562	65
chr7	100352872	100353872	+	RP11-1094M14.11|u87|ENSG00000272752|ES	chr7	100353076	100353115	HNRNPA1|K562	39
chr7	100352872	100353872	+	RP11-1094M14.11|u87|ENSG00000272752|ES	chr7	100353843	100353880	KHSRP|K562	29
chr7	100352872	100353872	+	RP11-1094M14.11|u87|ENSG00000272752|ES	chr7	100353828	100353885	FMR1|K562	44
chr7	100352872	100353872	+	RP11-1094M14.11|u87|ENSG00000272752|ES	chr7	100353077	100353113	PRPF8|K562	36
chr7	100352872	100353872	+	RP11-1094M14.11|u87|ENSG00000272752|ES	chr7	100353473	100353507	AUH|HepG2	34
chr7	100352872	100353872	+	RP11-1094M14.11|u87|ENSG00000272752|ES	chr7	100352931	100352982	SND1|K562	51
chr7	100352872	100353872	+	RP11-1094M14.11|u87|ENSG00000272752|ES	chr7	100352927	100353019	PRPF8|K562	92
chr7	100352872	100353872	+	RP11-1094M14.11|u87|ENSG00000272752|ES	chr7	100353209	100353224	FKBP4|HepG2	15
chr7	100352872	100353872	+	RP11-1094M14.11|u87|ENSG00000272752|ES	chr7	100353842	100353885	SF3A3|HepG2	30
chr7	100352872	100353872	+	RP11-1094M14.11|u87|ENSG00000272752|ES	chr7	100353599	100353624	NKRF|HepG2	25
chr7	100352872	100353872	+	RP11-1094M14.11|u87|ENSG00000272752|ES	chr7	100352929	100352952	HNRNPA1|K562	23
chr7	100352872	100353872	+	RP11-1094M14.11|u87|ENSG00000272752|ES	chr7	100352886	100352896	DHX30|K562	10
chr7	100352872	100353872	+	RP11-1094M14.11|u87|ENSG00000272752|ES	chr7	100352936	100352985	METAP2|K562	49
chr7	100352872	100353872	+	RP11-1094M14.11|u87|ENSG00000272752|ES	chr7	100353366	100353397	U2AF1|HepG2	31
chr7	100352872	100353872	+	RP11-1094M14.11|u87|ENSG00000272752|ES	chr7	100353836	100353888	MTPAP|K562	36
chr7	100352872	100353872	+	RP11-1094M14.11|u87|ENSG00000272752|ES	chr7	100353597	100353609	LARP4|HepG2	12
chr7	100352872	100353872	+	RP11-1094M14.11|u87|ENSG00000272752|ES	chr7	100352927	100353002	DDX42|K562	75
chr7	100352872	100353872	+	RP11-1094M14.11|u87|ENSG00000272752|ES	chr7	100352918	100352966	SUPV3L1|HepG2	48
chr7	100352872	100353872	+	RP11-1094M14.11|u87|ENSG00000272752|ES	chr7	100352937	100352986	PTBP1|K562	49
chr7	100352872	100353872	+	RP11-1094M14.11|u87|ENSG00000272752|ES	chr7	100353835	100353905	SUB1|HepG2	37
chr7	100352872	100353872	+	RP11-1094M14.11|u87|ENSG00000272752|ES	chr7	100353829	100353898	SRSF7|K562	43
chr7	100352872	100353872	+	RP11-1094M14.11|u87|ENSG00000272752|ES	chr7	100352936	100352975	EFTUD2|K562	39
chr7	100352872	100353872	+	RP11-1094M14.11|u87|ENSG00000272752|ES	chr7	100353004	100353021	SRSF9|HepG2	17
chr7	100352872	100353872	+	RP11-1094M14.11|u87|ENSG00000272752|ES	chr7	100353467	100353508	SRSF1|HepG2	41
chr7	100352872	100353872	+	RP11-1094M14.11|u87|ENSG00000272752|ES	chr7	100353707	100353749	HNRNPK|HepG2	42
chr7	100352872	100353872	+	RP11-1094M14.11|u87|ENSG00000272752|ES	chr7	100352859	100352905	EIF3D|HepG2	33
chr7	100352872	100353872	+	RP11-1094M14.11|u87|ENSG00000272752|ES	chr7	100353395	100353547	GRWD1|HepG2	152
chr7	100352872	100353872	+	RP11-1094M14.11|u87|ENSG00000272752|ES	chr7	100353837	100353895	DHX30|K562	35
chr7	100352872	100353872	+	RP11-1094M14.11|u87|ENSG00000272752|ES	chr7	100353595	100353614	XPO5|HepG2	19
chr7	100352872	100353872	+	RP11-1094M14.11|u87|ENSG00000272752|ES	chr7	100353595	100353614	PTBP1|HepG2	19
chr7	100352872	100353872	+	RP11-1094M14.11|u87|ENSG00000272752|ES	chr7	100353665	100353676	CSTF2T|K562	11
chr7	100352872	100353872	+	RP11-1094M14.11|u87|ENSG00000272752|ES	chr7	100353865	100353874	SRSF1|HepG2	7
chr7	100352872	100353872	+	RP11-1094M14.11|u87|ENSG00000272752|ES	chr7	100353846	100353880	HNRNPUL1|K562	26
chr7	100352872	100353872	+	RP11-1094M14.11|u87|ENSG00000272752|ES	chr7	100353643	100353695	HNRNPK|HepG2	52
chr7	100352872	100353872	+	RP11-1094M14.11|u87|ENSG00000272752|ES	chr7	100352941	100352994	SF3A3|HepG2	53
chr7	100352872	100353872	+	RP11-1094M14.11|u87|ENSG00000272752|ES	chr7	100353832	100353908	BUD13|K562	40
chr7	100352872	100353872	+	RP11-1094M14.11|u87|ENSG00000272752|ES	chr7	100353642	100353696	HNRNPK|HepG2	54
chr7	100352872	100353872	+	RP11-1094M14.11|u87|ENSG00000272752|ES	chr7	100353835	100353877	NOL12|HepG2	37
chr7	100352872	100353872	+	RP11-1094M14.11|u87|ENSG00000272752|ES	chr7	100352894	100352906	CSTF2|HepG2	12
chr7	100352872	100353872	+	RP11-1094M14.11|u87|ENSG00000272752|ES	chr7	100353658	100353678	RBM15|HepG2	20
chr7	100352872	100353872	+	RP11-1094M14.11|u87|ENSG00000272752|ES	chr7	100353588	100353618	TBRG4|K562	30
chr7	100352872	100353872	+	RP11-1094M14.11|u87|ENSG00000272752|ES	chr7	100353784	100353805	RBFOX2|K562	21
chr7	100352872	100353872	+	RP11-1094M14.11|u87|ENSG00000272752|ES	chr7	100353299	100353344	TAF15|HepG2	45
chr7	100352872	100353872	+	RP11-1094M14.11|u87|ENSG00000272752|ES	chr7	100353048	100353076	TRA2A|HepG2	28
chr7	100352872	100353872	+	RP11-1094M14.11|u87|ENSG00000272752|ES	chr7	100353838	100353872	U2AF1|K562	34
chr7	100352872	100353872	+	RP11-1094M14.11|u87|ENSG00000272752|ES	chr7	100353490	100353510	PRPF8|K562	20
chr7	100352872	100353872	+	RP11-1094M14.11|u87|ENSG00000272752|ES	chr7	100353840	100353877	RBM15|K562	32
chr7	100352872	100353872	+	RP11-1094M14.11|u87|ENSG00000272752|ES	chr7	100353540	100353564	DGCR8|K562	24
chr7	100352872	100353872	+	RP11-1094M14.11|u87|ENSG00000272752|ES	chr7	100352990	100353012	NOLC1|HepG2	22
chr7	100352872	100353872	+	RP11-1094M14.11|u87|ENSG00000272752|ES	chr7	100353730	100353755	SUPV3L1|HepG2	25
chr7	100352872	100353872	+	RP11-1094M14.11|u87|ENSG00000272752|ES	chr7	100353459	100353500	SRSF1|HepG2	41
chr7	100352872	100353872	+	RP11-1094M14.11|u87|ENSG00000272752|ES	chr7	100353102	100353113	HNRNPUL1|HepG2	11
chr7	100352872	100353872	+	RP11-1094M14.11|u87|ENSG00000272752|ES	chr7	100353208	100353240	ZNF622|K562	32
chr7	100352872	100353872	+	RP11-1094M14.11|u87|ENSG00000272752|ES	chr7	100352950	100353024	FAM120A|K562	74
chr7	100352872	100353872	+	RP11-1094M14.11|u87|ENSG00000272752|ES	chr7	100353666	100353684	XRN2|HepG2	18
chr7	100352872	100353872	+	RP11-1094M14.11|u87|ENSG00000272752|ES	chr7	100353470	100353536	U2AF1|HepG2	66
chr7	100352872	100353872	+	RP11-1094M14.11|u87|ENSG00000272752|ES	chr7	100353100	100353116	PRPF8|K562	16
chr7	100352872	100353872	+	RP11-1094M14.11|u87|ENSG00000272752|ES	chr7	100353587	100353679	LSM11|K562	92
chr7	100352872	100353872	+	RP11-1094M14.11|u87|ENSG00000272752|ES	chr7	100353736	100353754	DGCR8|HepG2	18
chr7	100352872	100353872	+	RP11-1094M14.11|u87|ENSG00000272752|ES	chr7	100353095	100353122	RBM27|K562	27
chr7	100352872	100353872	+	RP11-1094M14.11|u87|ENSG00000272752|ES	chr7	100353326	100353396	EFTUD2|K562	70
chr7	100352872	100353872	+	RP11-1094M14.11|u87|ENSG00000272752|ES	chr7	100352921	100352978	BUD13|K562	57
chr7	100352872	100353872	+	RP11-1094M14.11|u87|ENSG00000272752|ES	chr7	100353836	100353889	GTF2F1|K562	36
chr7	100352872	100353872	+	RP11-1094M14.11|u87|ENSG00000272752|ES	chr7	100353106	100353136	PRPF8|HepG2	30
chr7	100352872	100353872	+	RP11-1094M14.11|u87|ENSG00000272752|ES	chr7	100353841	100353894	GNL3|K562	31
chr7	100352872	100353872	+	RP11-1094M14.11|u87|ENSG00000272752|ES	chr7	100352974	100353030	U2AF2|K562	56
chr7	100352872	100353872	+	RP11-1094M14.11|u87|ENSG00000272752|ES	chr7	100353749	100353764	PCBP2|HepG2	15
chr7	100352872	100353872	+	RP11-1094M14.11|u87|ENSG00000272752|ES	chr7	100353452	100353528	UCHL5|HepG2	76
chr7	100352872	100353872	+	RP11-1094M14.11|u87|ENSG00000272752|ES	chr7	100352884	100352901	DDX55|K562	17
chr7	100352872	100353872	+	RP11-1094M14.11|u87|ENSG00000272752|ES	chr7	100352922	100352983	TAF15|K562	61
chr7	100352872	100353872	+	RP11-1094M14.11|u87|ENSG00000272752|ES	chr7	100353592	100353626	PRPF8|K562	34
chr7	100352872	100353872	+	RP11-1094M14.11|u87|ENSG00000272752|ES	chr7	100353664	100353674	NONO|K562	10
chr7	100352872	100353872	+	RP11-1094M14.11|u87|ENSG00000272752|ES	chr7	100352927	100352960	RBM15|K562	33
chr7	100352872	100353872	+	RP11-1094M14.11|u87|ENSG00000272752|ES	chr7	100353157	100353168	DGCR8|K562	11
chr7	100352872	100353872	+	RP11-1094M14.11|u87|ENSG00000272752|ES	chr7	100353596	100353634	AKAP8L|K562	38
chr7	100352872	100353872	+	RP11-1094M14.11|u87|ENSG00000272752|ES	chr7	100353055	100353074	U2AF2|K562	19
chr7	100352872	100353872	+	RP11-1094M14.11|u87|ENSG00000272752|ES	chr7	100353471	100353535	U2AF1|HepG2	64
chr7	100352872	100353872	+	RP11-1094M14.11|u87|ENSG00000272752|ES	chr7	100352966	100353017	TNRC6A|K562	51
chr7	100352872	100353872	+	RP11-1094M14.11|u87|ENSG00000272752|ES	chr7	100353379	100353393	HNRNPU|K562	14
chr7	100352872	100353872	+	RP11-1094M14.11|u87|ENSG00000272752|ES	chr7	100353841	100353914	DDX59|HepG2	31
chr7	100352872	100353872	+	RP11-1094M14.11|u87|ENSG00000272752|ES	chr7	100353591	100353643	HNRNPM|K562	52
chr7	100352872	100353872	+	RP11-1094M14.11|u87|ENSG00000272752|ES	chr7	100353370	100353396	PUM2|K562	26
chr7	100352872	100353872	+	RP11-1094M14.11|u87|ENSG00000272752|ES	chr7	100353843	100353887	RPS11|K562	29
chr7	100352872	100353872	+	RP11-1094M14.11|u87|ENSG00000272752|ES	chr7	100353219	100353239	TRA2A|K562	20
chr7	100352872	100353872	+	RP11-1094M14.11|u87|ENSG00000272752|ES	chr7	100353844	100353894	CSTF2T|HepG2	28
chr7	100352872	100353872	+	RP11-1094M14.11|u87|ENSG00000272752|ES	chr7	100353845	100353899	U2AF2|HepG2	27
chr7	100352872	100353872	+	RP11-1094M14.11|u87|ENSG00000272752|ES	chr7	100353788	100353795	PRPF8|K562	7
chr7	100352872	100353872	+	RP11-1094M14.11|u87|ENSG00000272752|ES	chr7	100353295	100353329	GNL3|K562	34
chr7	100352872	100353872	+	RP11-1094M14.11|u87|ENSG00000272752|ES	chr7	100353577	100353656	IGF2BP1|HepG2	79
chr7	100352872	100353872	+	RP11-1094M14.11|u87|ENSG00000272752|ES	chr7	100353597	100353636	IGF2BP3|HepG2	39
chr7	100352872	100353872	+	RP11-1094M14.11|u87|ENSG00000272752|ES	chr7	100353479	100353529	BUD13|K562	50
chr7	100352872	100353872	+	RP11-1094M14.11|u87|ENSG00000272752|ES	chr7	100353644	100353699	U2AF2|HepG2	55
chr7	100352872	100353872	+	RP11-1094M14.11|u87|ENSG00000272752|ES	chr7	100353496	100353525	TAF15|K562	29
chr7	100352872	100353872	+	RP11-1094M14.11|u87|ENSG00000272752|ES	chr7	100353458	100353498	ZNF622|K562	40
chr7	100352872	100353872	+	RP11-1094M14.11|u87|ENSG00000272752|ES	chr7	100353630	100353649	DHX30|HepG2	19
chr7	100352872	100353872	+	RP11-1094M14.11|u87|ENSG00000272752|ES	chr7	100353421	100353458	LSM11|K562	37
chr7	100352872	100353872	+	RP11-1094M14.11|u87|ENSG00000272752|ES	chr7	100353712	100353767	XRN2|HepG2	55
chr7	100352872	100353872	+	RP11-1094M14.11|u87|ENSG00000272752|ES	chr7	100353584	100353621	SUB1|HepG2	37
chr7	100352872	100353872	+	RP11-1094M14.11|u87|ENSG00000272752|ES	chr7	100353704	100353732	SUB1|HepG2	28
chr7	100352872	100353872	+	RP11-1094M14.11|u87|ENSG00000272752|ES	chr7	100353596	100353622	HNRNPL|K562	26
chr7	100352872	100353872	+	RP11-1094M14.11|u87|ENSG00000272752|ES	chr7	100352945	100352997	LARP4|HepG2	52
chr7	100352872	100353872	+	RP11-1094M14.11|u87|ENSG00000272752|ES	chr7	100352915	100352951	AARS|K562	36
chr7	100352872	100353872	+	RP11-1094M14.11|u87|ENSG00000272752|ES	chr7	100353732	100353751	GTF2F1|HepG2	19
chr7	100352872	100353872	+	RP11-1094M14.11|u87|ENSG00000272752|ES	chr7	100353085	100353126	GRWD1|HepG2	41
chr7	100352872	100353872	+	RP11-1094M14.11|u87|ENSG00000272752|ES	chr7	100353608	100353620	EFTUD2|HepG2	12
chr7	100352872	100353872	+	RP11-1094M14.11|u87|ENSG00000272752|ES	chr7	100352932	100352983	SF3B4|HepG2	51
chr7	100352872	100353872	+	RP11-1094M14.11|u87|ENSG00000272752|ES	chr7	100353867	100353921	TARDBP|K562	5
chr7	100352872	100353872	+	RP11-1094M14.11|u87|ENSG00000272752|ES	chr7	100352938	100352969	DGCR8|K562	31
chr7	100352872	100353872	+	RP11-1094M14.11|u87|ENSG00000272752|ES	chr7	100352995	100353020	U2AF2|K562	25
chr7	100352872	100353872	+	RP11-1094M14.11|u87|ENSG00000272752|ES	chr7	100353540	100353559	NONO|K562	19
chr7	100352872	100353872	+	RP11-1094M14.11|u87|ENSG00000272752|ES	chr7	100353842	100353889	NCBP2|HepG2	30
chr7	100352872	100353872	+	RP11-1094M14.11|u87|ENSG00000272752|ES	chr7	100353090	100353120	LARP4|K562	30
chr7	100352872	100353872	+	RP11-1094M14.11|u87|ENSG00000272752|ES	chr7	100353086	100353121	UCHL5|HepG2	35
chr7	100352872	100353872	+	RP11-1094M14.11|u87|ENSG00000272752|ES	chr7	100353834	100353897	LARP4|HepG2	38
chr7	100352872	100353872	+	RP11-1094M14.11|u87|ENSG00000272752|ES	chr7	100352928	100352983	PPIL4|K562	55
chr7	100352872	100353872	+	RP11-1094M14.11|u87|ENSG00000272752|ES	chr7	100353835	100353909	RBFOX2|K562	37
chr7	100352872	100353872	+	RP11-1094M14.11|u87|ENSG00000272752|ES	chr7	100353325	100353381	ILF3|K562	56
chr7	100352872	100353872	+	RP11-1094M14.11|u87|ENSG00000272752|ES	chr7	100353850	100353900	SF3B4|K562	22
chr7	100352872	100353872	+	RP11-1094M14.11|u87|ENSG00000272752|ES	chr7	100353209	100353229	DDX55|K562	20
chr7	100352872	100353872	+	RP11-1094M14.11|u87|ENSG00000272752|ES	chr7	100353594	100353636	NOLC1|K562	42
chr7	100352872	100353872	+	RP11-1094M14.11|u87|ENSG00000272752|ES	chr7	100353834	100353878	SND1|HepG2	38
chr7	100352872	100353872	+	RP11-1094M14.11|u87|ENSG00000272752|ES	chr7	100353464	100353490	LSM11|HepG2	26
chr7	100352872	100353872	+	RP11-1094M14.11|u87|ENSG00000272752|ES	chr7	100352932	100353018	AGGF1|HepG2	86
chr7	100352872	100353872	+	RP11-1094M14.11|u87|ENSG00000272752|ES	chr7	100353098	100353124	RPS3|HepG2	26
chr7	100352872	100353872	+	RP11-1094M14.11|u87|ENSG00000272752|ES	chr7	100353361	100353384	TNRC6A|K562	23
chr7	100352872	100353872	+	RP11-1094M14.11|u87|ENSG00000272752|ES	chr7	100353461	100353471	YWHAG|K562	10
chr7	100352872	100353872	+	RP11-1094M14.11|u87|ENSG00000272752|ES	chr7	100353846	100353874	SND1|HepG2	26
chr7	100352872	100353872	+	RP11-1094M14.11|u87|ENSG00000272752|ES	chr7	100353678	100353751	UCHL5|K562	73
chr7	100352872	100353872	+	RP11-1094M14.11|u87|ENSG00000272752|ES	chr7	100353656	100353694	LSM11|HepG2	38
chr7	100352872	100353872	+	RP11-1094M14.11|u87|ENSG00000272752|ES	chr7	100353213	100353229	U2AF2|K562	16
chr7	100352872	100353872	+	RP11-1094M14.11|u87|ENSG00000272752|ES	chr7	100353664	100353684	SMNDC1|K562	20
chr7	100352872	100353872	+	RP11-1094M14.11|u87|ENSG00000272752|ES	chr7	100353616	100353626	SMNDC1|K562	10
chr7	100352872	100353872	+	RP11-1094M14.11|u87|ENSG00000272752|ES	chr7	100353622	100353676	EWSR1|K562	54
chr7	100352872	100353872	+	RP11-1094M14.11|u87|ENSG00000272752|ES	chr7	100352934	100352991	FASTKD2|HepG2	57
chr7	100352872	100353872	+	RP11-1094M14.11|u87|ENSG00000272752|ES	chr7	100353598	100353625	PPIG|HepG2	27
chr7	100352872	100353872	+	RP11-1094M14.11|u87|ENSG00000272752|ES	chr7	100353838	100353885	SRSF7|K562	34
chr7	100352872	100353872	+	RP11-1094M14.11|u87|ENSG00000272752|ES	chr7	100353497	100353533	FAM120A|K562	36
chr7	100352872	100353872	+	RP11-1094M14.11|u87|ENSG00000272752|ES	chr7	100353214	100353223	NOLC1|HepG2	9
chr7	100352872	100353872	+	RP11-1094M14.11|u87|ENSG00000272752|ES	chr7	100353832	100353920	DDX24|K562	40
chr7	100352872	100353872	+	RP11-1094M14.11|u87|ENSG00000272752|ES	chr7	100353369	100353380	RBM15|HepG2	11
chr7	100352872	100353872	+	RP11-1094M14.11|u87|ENSG00000272752|ES	chr7	100353661	100353731	BUD13|K562	70
chr7	100352872	100353872	+	RP11-1094M14.11|u87|ENSG00000272752|ES	chr7	100353833	100353891	CSTF2|HepG2	39
chr7	100352872	100353872	+	RP11-1094M14.11|u87|ENSG00000272752|ES	chr7	100353302	100353342	RBM22|HepG2	40
chr7	100352872	100353872	+	RP11-1094M14.11|u87|ENSG00000272752|ES	chr7	100353642	100353701	BUD13|K562	59
chr7	100352872	100353872	+	RP11-1094M14.11|u87|ENSG00000272752|ES	chr7	100353603	100353611	DDX59|HepG2	8
chr7	100352872	100353872	+	RP11-1094M14.11|u87|ENSG00000272752|ES	chr7	100353279	100353340	TBRG4|HepG2	61
chr7	100352872	100353872	+	RP11-1094M14.11|u87|ENSG00000272752|ES	chr7	100352929	100353026	EFTUD2|HepG2	97
chr7	100352872	100353872	+	RP11-1094M14.11|u87|ENSG00000272752|ES	chr7	100352935	100352975	BUD13|K562	40
chr7	100352872	100353872	+	RP11-1094M14.11|u87|ENSG00000272752|ES	chr7	100353840	100353900	DDX3X|K562	32
chr7	100352872	100353872	+	RP11-1094M14.11|u87|ENSG00000272752|ES	chr7	100353652	100353687	SFPQ|HepG2	35
chr7	100352872	100353872	+	RP11-1094M14.11|u87|ENSG00000272752|ES	chr7	100353078	100353118	AKAP8L|K562	40
chr7	100352872	100353872	+	RP11-1094M14.11|u87|ENSG00000272752|ES	chr7	100352999	100353027	DDX3X|K562	28
chr7	100352872	100353872	+	RP11-1094M14.11|u87|ENSG00000272752|ES	chr7	100353655	100353676	TARDBP|K562	21
chr7	100352872	100353872	+	RP11-1094M14.11|u87|ENSG00000272752|ES	chr7	100353840	100353897	SUGP2|HepG2	32
chr7	100352872	100353872	+	RP11-1094M14.11|u87|ENSG00000272752|ES	chr7	100353120	100353141	CDC40|HepG2	21
chr7	100352872	100353872	+	RP11-1094M14.11|u87|ENSG00000272752|ES	chr7	100353589	100353634	BUD13|HepG2	45
chr7	100352872	100353872	+	RP11-1094M14.11|u87|ENSG00000272752|ES	chr7	100352938	100352963	TIA1|HepG2	25
chr7	100352872	100353872	+	RP11-1094M14.11|u87|ENSG00000272752|ES	chr7	100353498	100353533	LARP7|K562	35
chr7	100352872	100353872	+	RP11-1094M14.11|u87|ENSG00000272752|ES	chr7	100353546	100353637	ILF3|K562	91
chr7	100352872	100353872	+	RP11-1094M14.11|u87|ENSG00000272752|ES	chr7	100353450	100353515	ZNF622|K562	65
chr7	100352872	100353872	+	RP11-1094M14.11|u87|ENSG00000272752|ES	chr7	100353329	100353346	AGGF1|HepG2	17
chr7	100352872	100353872	+	RP11-1094M14.11|u87|ENSG00000272752|ES	chr7	100352902	100352993	SLTM|K562	91
chr7	100352872	100353872	+	RP11-1094M14.11|u87|ENSG00000272752|ES	chr7	100353760	100353799	YBX3|K562	39
chr7	100352872	100353872	+	RP11-1094M14.11|u87|ENSG00000272752|ES	chr7	100352975	100353025	BUD13|K562	50
chr7	100352872	100353872	+	RP11-1094M14.11|u87|ENSG00000272752|ES	chr7	100353846	100353855	HLTF|K562	9
chr7	100352872	100353872	+	RP11-1094M14.11|u87|ENSG00000272752|ES	chr7	100353313	100353333	SF3B4|HepG2	20
chr7	100352872	100353872	+	RP11-1094M14.11|u87|ENSG00000272752|ES	chr7	100352960	100352998	KHSRP|K562	38
chr7	100352872	100353872	+	RP11-1094M14.11|u87|ENSG00000272752|ES	chr7	100353854	100353894	SUPV3L1|HepG2	18
chr7	100352872	100353872	+	RP11-1094M14.11|u87|ENSG00000272752|ES	chr7	100353409	100353428	RBFOX2|K562	19
chr7	100352872	100353872	+	RP11-1094M14.11|u87|ENSG00000272752|ES	chr7	100353619	100353622	SMNDC1|HepG2	3
chr7	100352872	100353872	+	RP11-1094M14.11|u87|ENSG00000272752|ES	chr7	100353497	100353508	FASTKD2|HepG2	11
chr7	100352872	100353872	+	RP11-1094M14.11|u87|ENSG00000272752|ES	chr7	100353597	100353627	EFTUD2|HepG2	30
chr7	100352872	100353872	+	RP11-1094M14.11|u87|ENSG00000272752|ES	chr7	100353822	100353920	TARDBP|K562	50
chr7	100352872	100353872	+	RP11-1094M14.11|u87|ENSG00000272752|ES	chr7	100353130	100353161	RBM5|HepG2	31
chr7	100352872	100353872	+	RP11-1094M14.11|u87|ENSG00000272752|ES	chr7	100353468	100353489	DDX24|K562	21
chr7	100352872	100353872	+	RP11-1094M14.11|u87|ENSG00000272752|ES	chr7	100353841	100353899	DGCR8|K562	31
chr7	100352872	100353872	+	RP11-1094M14.11|u87|ENSG00000272752|ES	chr7	100352935	100352998	XRN2|HepG2	63
chr7	100352872	100353872	+	RP11-1094M14.11|u87|ENSG00000272752|ES	chr7	100353531	100353544	AGGF1|K562	13
chr7	100352872	100353872	+	RP11-1094M14.11|u87|ENSG00000272752|ES	chr7	100352930	100352954	TROVE2|K562	24
chr7	100352872	100353872	+	RP11-1094M14.11|u87|ENSG00000272752|ES	chr7	100353482	100353597	CPSF7|HEK293	115
chr7	100352872	100353872	+	RP11-1094M14.11|u87|ENSG00000272752|ES	chr7	100353857	100353878	KHSRP|K562	15
chr7	100352872	100353872	+	RP11-1094M14.11|u87|ENSG00000272752|ES	chr7	100353101	100353119	YWHAG|K562	18
chr7	100352872	100353872	+	RP11-1094M14.11|u87|ENSG00000272752|ES	chr7	100353620	100353664	SF3B1|K562	44
chr7	100352872	100353872	+	RP11-1094M14.11|u87|ENSG00000272752|ES	chr7	100353848	100353901	DDX6|K562	24
chr7	100352872	100353872	+	RP11-1094M14.11|u87|ENSG00000272752|ES	chr7	100353603	100353618	RBFOX2|K562	15
chr7	100352872	100353872	+	RP11-1094M14.11|u87|ENSG00000272752|ES	chr7	100353209	100353212	UPF1|K562	3
chr7	100352872	100353872	+	RP11-1094M14.11|u87|ENSG00000272752|ES	chr7	100352936	100352993	SLTM|K562	57
chr7	100352872	100353872	+	RP11-1094M14.11|u87|ENSG00000272752|ES	chr7	100353845	100353880	BCCIP|HepG2	27
chr7	100352872	100353872	+	RP11-1094M14.11|u87|ENSG00000272752|ES	chr7	100352960	100353019	GRWD1|HepG2	59
chr7	100352872	100353872	+	RP11-1094M14.11|u87|ENSG00000272752|ES	chr7	100352984	100353018	LARP4|K562	34
chr7	100352872	100353872	+	RP11-1094M14.11|u87|ENSG00000272752|ES	chr7	100353417	100353431	SRSF7|K562	14
chr7	100352872	100353872	+	RP11-1094M14.11|u87|ENSG00000272752|ES	chr7	100352994	100353020	CPSF6|K562	26
chr7	100352872	100353872	+	RP11-1094M14.11|u87|ENSG00000272752|ES	chr7	100353837	100353914	RBM27|K562	35
chr7	100352872	100353872	+	RP11-1094M14.11|u87|ENSG00000272752|ES	chr7	100353844	100353893	FASTKD2|HepG2	28
chr7	100352872	100353872	+	RP11-1094M14.11|u87|ENSG00000272752|ES	chr7	100353768	100353801	RPS11|K562	33
chr7	100352872	100353872	+	RP11-1094M14.11|u87|ENSG00000272752|ES	chr7	100353141	100353162	HNRNPK|HepG2	21
chr7	100352872	100353872	+	RP11-1094M14.11|u87|ENSG00000272752|ES	chr7	100352967	100352999	DDX59|HepG2	32
chr7	100352872	100353872	+	RP11-1094M14.11|u87|ENSG00000272752|ES	chr7	100353472	100353572	HNRNPL|HepG2	100
chr7	100352872	100353872	+	RP11-1094M14.11|u87|ENSG00000272752|ES	chr7	100353662	100353674	PTBP1|HepG2	12
chr7	100352872	100353872	+	RP11-1094M14.11|u87|ENSG00000272752|ES	chr7	100352973	100353021	DHX30|K562	48
chr7	100352872	100353872	+	RP11-1094M14.11|u87|ENSG00000272752|ES	chr7	100353659	100353689	XRN2|HepG2	30
chr7	100352872	100353872	+	RP11-1094M14.11|u87|ENSG00000272752|ES	chr7	100352964	100353137	AGO2|HEK293S	173
chr7	100352872	100353872	+	RP11-1094M14.11|u87|ENSG00000272752|ES	chr7	100353655	100353681	UCHL5|HepG2	26
chr7	100352872	100353872	+	RP11-1094M14.11|u87|ENSG00000272752|ES	chr7	100353865	100353898	IGF2BP1|K562	7
chr7	100352872	100353872	+	RP11-1094M14.11|u87|ENSG00000272752|ES	chr7	100353135	100353167	EXOSC5|K562	32
chr7	100352872	100353872	+	RP11-1094M14.11|u87|ENSG00000272752|ES	chr7	100352910	100352940	U2AF1|K562	30
chr7	100352872	100353872	+	RP11-1094M14.11|u87|ENSG00000272752|ES	chr7	100353212	100353247	BUD13|K562	35
chr7	100352872	100353872	+	RP11-1094M14.11|u87|ENSG00000272752|ES	chr7	100352920	100352976	DHX30|HepG2	56
chr7	100352872	100353872	+	RP11-1094M14.11|u87|ENSG00000272752|ES	chr7	100353834	100353905	EIF4G2|K562	38
chr7	100352872	100353872	+	RP11-1094M14.11|u87|ENSG00000272752|ES	chr7	100353829	100353896	RBFOX2|HepG2	43
chr7	100352872	100353872	+	RP11-1094M14.11|u87|ENSG00000272752|ES	chr7	100353317	100353328	HNRNPK|HepG2	11
chr7	100352872	100353872	+	RP11-1094M14.11|u87|ENSG00000272752|ES	chr7	100353242	100353272	FMR1|K562	30
chr7	100352872	100353872	+	RP11-1094M14.11|u87|ENSG00000272752|ES	chr7	100353834	100353896	CPSF6|K562	38
chr7	100352872	100353872	+	RP11-1094M14.11|u87|ENSG00000272752|ES	chr7	100353580	100353614	YBX3|K562	34
chr7	100352872	100353872	+	RP11-1094M14.11|u87|ENSG00000272752|ES	chr7	100353841	100353898	PRPF8|HepG2	31
chr7	100352872	100353872	+	RP11-1094M14.11|u87|ENSG00000272752|ES	chr7	100353494	100353545	MTPAP|K562	51
chr7	100352872	100353872	+	RP11-1094M14.11|u87|ENSG00000272752|ES	chr7	100353246	100353270	DDX3X|K562	24
chr7	100352872	100353872	+	RP11-1094M14.11|u87|ENSG00000272752|ES	chr7	100352855	100352880	FXR1|K562	8
chr7	100352872	100353872	+	RP11-1094M14.11|u87|ENSG00000272752|ES	chr7	100353835	100353896	BUD13|HepG2	37
chr7	100352872	100353872	+	RP11-1094M14.11|u87|ENSG00000272752|ES	chr7	100353606	100353643	HNRNPK|HepG2	37
chr7	100352872	100353872	+	RP11-1094M14.11|u87|ENSG00000272752|ES	chr7	100352931	100352977	ILF3|K562	46
chr7	100352872	100353872	+	RP11-1094M14.11|u87|ENSG00000272752|ES	chr7	100353596	100353623	SRSF1|K562	27
chr7	100352872	100353872	+	RP11-1094M14.11|u87|ENSG00000272752|ES	chr7	100353002	100353023	UCHL5|HepG2	21
chr7	100352872	100353872	+	RP11-1094M14.11|u87|ENSG00000272752|ES	chr7	100353733	100353741	RBM15|K562	8
chr7	100352872	100353872	+	RP11-1094M14.11|u87|ENSG00000272752|ES	chr7	100353863	100353907	RPS5|HepG2	9
chr7	100352872	100353872	+	RP11-1094M14.11|u87|ENSG00000272752|ES	chr7	100353866	100353875	TIA1|HepG2	6
chr7	100352872	100353872	+	RP11-1094M14.11|u87|ENSG00000272752|ES	chr7	100353853	100353877	TAF15|K562	19
chr7	100352872	100353872	+	RP11-1094M14.11|u87|ENSG00000272752|ES	chr7	100352952	100352979	DDX55|HepG2	27
chr7	100352872	100353872	+	RP11-1094M14.11|u87|ENSG00000272752|ES	chr7	100352949	100352989	ILF3|K562	40
chr7	100352872	100353872	+	RP11-1094M14.11|u87|ENSG00000272752|ES	chr7	100352954	100353009	RBM15|K562	55
chr7	100352872	100353872	+	RP11-1094M14.11|u87|ENSG00000272752|ES	chr7	100353587	100353626	EIF3D|HepG2	39
chr7	100352872	100353872	+	RP11-1094M14.11|u87|ENSG00000272752|ES	chr7	100352940	100353011	CSTF2T|K562	71
chr7	100352872	100353872	+	RP11-1094M14.11|u87|ENSG00000272752|ES	chr7	100353659	100353674	CDC40|HepG2	15
chr7	100352872	100353872	+	RP11-1094M14.11|u87|ENSG00000272752|ES	chr7	100353860	100353893	NSUN2|K562	12
chr7	100352872	100353872	+	RP11-1094M14.11|u87|ENSG00000272752|ES	chr7	100353312	100353344	SND1|HepG2	32
chr7	100352872	100353872	+	RP11-1094M14.11|u87|ENSG00000272752|ES	chr7	100353466	100353570	HNRNPK|HepG2	104
chr7	100352872	100353872	+	RP11-1094M14.11|u87|ENSG00000272752|ES	chr7	100352887	100352910	METAP2|K562	23
chr7	100352872	100353872	+	RP11-1094M14.11|u87|ENSG00000272752|ES	chr7	100352931	100352978	IGF2BP1|HepG2	47
chr7	100352872	100353872	+	RP11-1094M14.11|u87|ENSG00000272752|ES	chr7	100353485	100353545	HNRNPU|K562	60
chr7	100352872	100353872	+	RP11-1094M14.11|u87|ENSG00000272752|ES	chr7	100352967	100353026	GEMIN5|K562	59
chr7	100352872	100353872	+	RP11-1094M14.11|u87|ENSG00000272752|ES	chr7	100353208	100353235	U2AF1|HepG2	27
chr7	100352872	100353872	+	RP11-1094M14.11|u87|ENSG00000272752|ES	chr7	100352878	100352898	XRCC6|K562	20
chr7	100352872	100353872	+	RP11-1094M14.11|u87|ENSG00000272752|ES	chr7	100352932	100353015	TRA2A|K562	83
chr7	100352872	100353872	+	RP11-1094M14.11|u87|ENSG00000272752|ES	chr7	100353850	100353870	PTBP1|HepG2	20
chr7	100352872	100353872	+	RP11-1094M14.11|u87|ENSG00000272752|ES	chr7	100353661	100353682	SMNDC1|K562	21
chr7	100352872	100353872	+	RP11-1094M14.11|u87|ENSG00000272752|ES	chr7	100352978	100353030	LSM11|HepG2	52
chr7	100352872	100353872	+	RP11-1094M14.11|u87|ENSG00000272752|ES	chr7	100353040	100353079	DHX30|K562	39
chr7	100352872	100353872	+	RP11-1094M14.11|u87|ENSG00000272752|ES	chr7	100352938	100353018	RBM5|HepG2	80
chr7	100352872	100353872	+	RP11-1094M14.11|u87|ENSG00000272752|ES	chr7	100353494	100353522	SLTM|K562	28
chr7	100352872	100353872	+	RP11-1094M14.11|u87|ENSG00000272752|ES	chr7	100353651	100353685	QKI|HepG2	34
chr7	100352872	100353872	+	RP11-1094M14.11|u87|ENSG00000272752|ES	chr7	100352989	100353022	PRPF8|HepG2	33
chr7	100352872	100353872	+	RP11-1094M14.11|u87|ENSG00000272752|ES	chr7	100353445	100353490	METAP2|K562	45
chr7	100352872	100353872	+	RP11-1094M14.11|u87|ENSG00000272752|ES	chr7	100352992	100353024	ZRANB2|K562	32
chr7	100352872	100353872	+	RP11-1094M14.11|u87|ENSG00000272752|ES	chr7	100353593	100353658	IGF2BP2|K562	65
chr7	100352872	100353872	+	RP11-1094M14.11|u87|ENSG00000272752|ES	chr7	100353660	100353678	DDX3X|HepG2	18
chr7	100352872	100353872	+	RP11-1094M14.11|u87|ENSG00000272752|ES	chr7	100353832	100353897	U2AF1|HepG2	40
chr7	100352872	100353872	+	RP11-1094M14.11|u87|ENSG00000272752|ES	chr7	100353089	100353125	GRWD1|HepG2	36
chr7	100352872	100353872	+	RP11-1094M14.11|u87|ENSG00000272752|ES	chr7	100352934	100352993	FXR2|K562	59
chr7	100352872	100353872	+	RP11-1094M14.11|u87|ENSG00000272752|ES	chr7	100353222	100353253	SRSF1|HepG2	31
chr7	100352872	100353872	+	RP11-1094M14.11|u87|ENSG00000272752|ES	chr7	100352955	100352990	TNRC6A|K562	35
chr7	100352872	100353872	+	RP11-1094M14.11|u87|ENSG00000272752|ES	chr7	100353250	100353268	PUM2|K562	18
chr7	100352872	100353872	+	RP11-1094M14.11|u87|ENSG00000272752|ES	chr7	100353411	100353537	TAF15|K562	126
chr7	100352872	100353872	+	RP11-1094M14.11|u87|ENSG00000272752|ES	chr7	100352902	100352974	U2AF2|K562	72
chr7	100352872	100353872	+	RP11-1094M14.11|u87|ENSG00000272752|ES	chr7	100353593	100353616	GNL3|K562	23
chr7	100352872	100353872	+	RP11-1094M14.11|u87|ENSG00000272752|ES	chr7	100353842	100353874	ZRANB2|K562	30
chr7	100352872	100353872	+	RP11-1094M14.11|u87|ENSG00000272752|ES	chr7	100353298	100353339	CSTF2T|HepG2	41
chr7	100352872	100353872	+	RP11-1094M14.11|u87|ENSG00000272752|ES	chr7	100353290	100353334	DDX3X|HepG2	44
chr7	100352872	100353872	+	RP11-1094M14.11|u87|ENSG00000272752|ES	chr7	100353724	100353754	PPIL4|K562	30
chr7	100352872	100353872	+	RP11-1094M14.11|u87|ENSG00000272752|ES	chr7	100353610	100353651	BUD13|HepG2	41
chr7	100352872	100353872	+	RP11-1094M14.11|u87|ENSG00000272752|ES	chr7	100353091	100353115	BUD13|K562	24
chr7	100352872	100353872	+	RP11-1094M14.11|u87|ENSG00000272752|ES	chr7	100353836	100353893	AGGF1|HepG2	36
chr7	100352872	100353872	+	RP11-1094M14.11|u87|ENSG00000272752|ES	chr7	100353212	100353225	XRN2|K562	13
chr7	100352872	100353872	+	RP11-1094M14.11|u87|ENSG00000272752|ES	chr7	100353830	100353878	GPKOW|K562	42
chr7	100352872	100353872	+	RP11-1094M14.11|u87|ENSG00000272752|ES	chr7	100353635	100353681	AGGF1|K562	46
chr7	100352872	100353872	+	RP11-1094M14.11|u87|ENSG00000272752|ES	chr7	100353071	100353109	SUB1|HepG2	38
chr7	100352872	100353872	+	RP11-1094M14.11|u87|ENSG00000272752|ES	chr7	100352948	100352968	NCBP2|K562	20
chr7	100352872	100353872	+	RP11-1094M14.11|u87|ENSG00000272752|ES	chr7	100353084	100353117	PPIG|HepG2	33
chr7	100352872	100353872	+	RP11-1094M14.11|u87|ENSG00000272752|ES	chr7	100352891	100352934	UCHL5|K562	43
chr7	100352872	100353872	+	RP11-1094M14.11|u87|ENSG00000272752|ES	chr7	100353844	100353891	NKRF|HepG2	28
chr7	100352872	100353872	+	RP11-1094M14.11|u87|ENSG00000272752|ES	chr7	100353393	100353444	UCHL5|K562	51
chr7	100352872	100353872	+	RP11-1094M14.11|u87|ENSG00000272752|ES	chr7	100353756	100353797	AGO2|HEK293S	41
chr7	100352872	100353872	+	RP11-1094M14.11|u87|ENSG00000272752|ES	chr7	100352922	100353023	SF3B4|HepG2	101
chr7	100352872	100353872	+	RP11-1094M14.11|u87|ENSG00000272752|ES	chr7	100353093	100353119	AGGF1|HepG2	26
chr7	100352872	100353872	+	RP11-1094M14.11|u87|ENSG00000272752|ES	chr7	100353834	100353889	RBFOX2|HepG2	38
chr7	100352872	100353872	+	RP11-1094M14.11|u87|ENSG00000272752|ES	chr7	100353085	100353122	EIF3D|HepG2	37
chr7	100352872	100353872	+	RP11-1094M14.11|u87|ENSG00000272752|ES	chr7	100353060	100353096	GPKOW|K562	36
chr7	100352872	100353872	+	RP11-1094M14.11|u87|ENSG00000272752|ES	chr7	100353482	100353531	FXR1|K562	49
chr7	100352872	100353872	+	RP11-1094M14.11|u87|ENSG00000272752|ES	chr7	100353869	100353887	TRA2A|HepG2	3
chr7	100352872	100353872	+	RP11-1094M14.11|u87|ENSG00000272752|ES	chr7	100353619	100353665	SLTM|K562	46
chr7	100352872	100353872	+	RP11-1094M14.11|u87|ENSG00000272752|ES	chr7	100353649	100353676	DDX6|K562	27
chr7	100352872	100353872	+	RP11-1094M14.11|u87|ENSG00000272752|ES	chr7	100353356	100353408	HNRNPK|HepG2	52
chr7	100352872	100353872	+	RP11-1094M14.11|u87|ENSG00000272752|ES	chr7	100353666	100353688	DGCR8|HepG2	22
chr7	100352872	100353872	+	RP11-1094M14.11|u87|ENSG00000272752|ES	chr7	100353100	100353107	RBFOX2|K562	7
chr7	100352872	100353872	+	RP11-1094M14.11|u87|ENSG00000272752|ES	chr7	100352937	100352966	SLTM|HepG2	29
chr7	100352872	100353872	+	RP11-1094M14.11|u87|ENSG00000272752|ES	chr7	100352962	100353015	AGGF1|HepG2	53
chr7	100352872	100353872	+	RP11-1094M14.11|u87|ENSG00000272752|ES	chr7	100353821	100353885	RBM22|HepG2	51
chr7	100352872	100353872	+	RP11-1094M14.11|u87|ENSG00000272752|ES	chr7	100353847	100353895	U2AF2|HepG2	25
chr7	100352872	100353872	+	RP11-1094M14.11|u87|ENSG00000272752|ES	chr7	100353500	100353533	GTF2F1|HepG2	33
chr7	100352872	100353872	+	RP11-1094M14.11|u87|ENSG00000272752|ES	chr7	100353320	100353321	TIA1|K562	1
chr7	100352872	100353872	+	RP11-1094M14.11|u87|ENSG00000272752|ES	chr7	100353830	100353890	NOLC1|K562	42
chr7	100352872	100353872	+	RP11-1094M14.11|u87|ENSG00000272752|ES	chr7	100353609	100353635	U2AF1|K562	26
chr7	100352872	100353872	+	RP11-1094M14.11|u87|ENSG00000272752|ES	chr7	100353608	100353638	U2AF1|HepG2	30
chr7	100352872	100353872	+	RP11-1094M14.11|u87|ENSG00000272752|ES	chr7	100352981	100353014	LSM11|K562	33
chr7	100352872	100353872	+	RP11-1094M14.11|u87|ENSG00000272752|ES	chr7	100353755	100353766	CSTF2|HepG2	11
chr7	100352872	100353872	+	RP11-1094M14.11|u87|ENSG00000272752|ES	chr7	100353320	100353337	AGGF1|K562	17
chr7	100352872	100353872	+	RP11-1094M14.11|u87|ENSG00000272752|ES	chr7	100353303	100353331	TNRC6A|K562	28
chr7	100352872	100353872	+	RP11-1094M14.11|u87|ENSG00000272752|ES	chr7	100353497	100353521	RBFOX2|K562	24
chr7	100352872	100353872	+	RP11-1094M14.11|u87|ENSG00000272752|ES	chr7	100353322	100353397	XRN2|HepG2	75
chr7	100352872	100353872	+	RP11-1094M14.11|u87|ENSG00000272752|ES	chr7	100352951	100353010	PTBP1|K562	59
chr7	100352872	100353872	+	RP11-1094M14.11|u87|ENSG00000272752|ES	chr7	100352997	100353028	HLTF|K562	31
chr7	100352872	100353872	+	RP11-1094M14.11|u87|ENSG00000272752|ES	chr7	100353853	100353890	TBRG4|HepG2	19
chr7	100352872	100353872	+	RP11-1094M14.11|u87|ENSG00000272752|ES	chr7	100352988	100353016	PPIL4|K562	28
chr7	100352872	100353872	+	RP11-1094M14.11|u87|ENSG00000272752|ES	chr7	100353857	100353860	TIA1|HepG2	3
chr7	100352872	100353872	+	RP11-1094M14.11|u87|ENSG00000272752|ES	chr7	100353745	100353756	RPS5|K562	11
chr7	100352872	100353872	+	RP11-1094M14.11|u87|ENSG00000272752|ES	chr7	100353838	100353892	EFTUD2|K562	34
chr7	100352872	100353872	+	RP11-1094M14.11|u87|ENSG00000272752|ES	chr7	100353208	100353228	PPIG|HepG2	20
chr7	100352872	100353872	+	RP11-1094M14.11|u87|ENSG00000272752|ES	chr7	100353355	100353410	EFTUD2|HepG2	55
chr7	100352872	100353872	+	RP11-1094M14.11|u87|ENSG00000272752|ES	chr7	100352975	100353017	CSTF2T|K562	42
chr7	100352872	100353872	+	RP11-1094M14.11|u87|ENSG00000272752|ES	chr7	100353004	100353012	TBRG4|HepG2	8
chr7	100352872	100353872	+	RP11-1094M14.11|u87|ENSG00000272752|ES	chr7	100353093	100353123	SF3A3|HepG2	30
chr7	100352872	100353872	+	RP11-1094M14.11|u87|ENSG00000272752|ES	chr7	100352943	100352980	HNRNPU|K562	37
chr7	100352872	100353872	+	RP11-1094M14.11|u87|ENSG00000272752|ES	chr7	100353292	100353327	GRSF1|HepG2	35
chr7	100352872	100353872	+	RP11-1094M14.11|u87|ENSG00000272752|ES	chr7	100353326	100353368	GRSF1|HepG2	42
chr7	100352872	100353872	+	RP11-1094M14.11|u87|ENSG00000272752|ES	chr7	100353652	100353680	PTBP1|HepG2	28
chr7	100352872	100353872	+	RP11-1094M14.11|u87|ENSG00000272752|ES	chr7	100352934	100352990	UCHL5|HepG2	56
chr7	100352872	100353872	+	RP11-1094M14.11|u87|ENSG00000272752|ES	chr7	100353090	100353094	PPIL4|K562	4
chr7	100352872	100353872	+	RP11-1094M14.11|u87|ENSG00000272752|ES	chr7	100353473	100353540	CSTF2T|HepG2	67
chr7	100352872	100353872	+	RP11-1094M14.11|u87|ENSG00000272752|ES	chr7	100353602	100353631	CDC40|HepG2	29
chr7	100352872	100353872	+	RP11-1094M14.11|u87|ENSG00000272752|ES	chr7	100353318	100353385	EWSR1|K562	67
chr7	100352872	100353872	+	RP11-1094M14.11|u87|ENSG00000272752|ES	chr7	100352935	100353039	SF3B1|K562	104
chr7	100352872	100353872	+	RP11-1094M14.11|u87|ENSG00000272752|ES	chr7	100353695	100353759	NONO|K562	64
chr7	100352872	100353872	+	RP11-1094M14.11|u87|ENSG00000272752|ES	chr7	100352996	100353000	TBRG4|K562	4
chr7	100352872	100353872	+	RP11-1094M14.11|u87|ENSG00000272752|ES	chr7	100352943	100352975	RBM15|HepG2	32
chr7	100352872	100353872	+	RP11-1094M14.11|u87|ENSG00000272752|ES	chr7	100353469	100353516	PRPF8|HepG2	47
chr7	100352872	100353872	+	RP11-1094M14.11|u87|ENSG00000272752|ES	chr7	100353840	100353885	NONO|K562	32
chr7	100352872	100353872	+	RP11-1094M14.11|u87|ENSG00000272752|ES	chr7	100353583	100353629	TNRC6A|K562	46
chr7	100352872	100353872	+	RP11-1094M14.11|u87|ENSG00000272752|ES	chr7	100353602	100353631	IGF2BP2|K562	29
chr7	100352872	100353872	+	RP11-1094M14.11|u87|ENSG00000272752|ES	chr7	100353834	100353894	AUH|HepG2	38
chr7	100352872	100353872	+	RP11-1094M14.11|u87|ENSG00000272752|ES	chr7	100352901	100352944	DHX30|HepG2	43
chr7	100352872	100353872	+	RP11-1094M14.11|u87|ENSG00000272752|ES	chr7	100353129	100353161	HNRNPK|HepG2	32
chr7	100352872	100353872	+	RP11-1094M14.11|u87|ENSG00000272752|ES	chr7	100352927	100352961	FASTKD2|K562	34
chr7	100352872	100353872	+	RP11-1094M14.11|u87|ENSG00000272752|ES	chr7	100352983	100353025	XRCC6|K562	42
chr7	100352872	100353872	+	RP11-1094M14.11|u87|ENSG00000272752|ES	chr7	100353847	100353873	ZNF622|K562	25
chr7	100352872	100353872	+	RP11-1094M14.11|u87|ENSG00000272752|ES	chr7	100353085	100353123	NOL12|HepG2	38
chr7	100352872	100353872	+	RP11-1094M14.11|u87|ENSG00000272752|ES	chr7	100353644	100353680	GEMIN5|K562	36
chr7	100352872	100353872	+	RP11-1094M14.11|u87|ENSG00000272752|ES	chr7	100352923	100352989	FMR1|K562	66
chr7	100352872	100353872	+	RP11-1094M14.11|u87|ENSG00000272752|ES	chr7	100352965	100352993	SRSF7|K562	28
chr7	100352872	100353872	+	RP11-1094M14.11|u87|ENSG00000272752|ES	chr7	100353598	100353621	AGGF1|K562	23
chr7	100352872	100353872	+	RP11-1094M14.11|u87|ENSG00000272752|ES	chr7	100353708	100353745	SUB1|HepG2	37
chr7	100352872	100353872	+	RP11-1094M14.11|u87|ENSG00000272752|ES	chr7	100353662	100353690	U2AF1|HepG2	28
chr7	100352872	100353872	+	RP11-1094M14.11|u87|ENSG00000272752|ES	chr7	100352933	100353013	LSM11|K562	80
chr7	100352872	100353872	+	RP11-1094M14.11|u87|ENSG00000272752|ES	chr7	100352928	100352998	XRN2|K562	70
chr7	100352872	100353872	+	RP11-1094M14.11|u87|ENSG00000272752|ES	chr7	100353378	100353421	BUD13|K562	43
chr7	100352872	100353872	+	RP11-1094M14.11|u87|ENSG00000272752|ES	chr7	100353724	100353750	DDX55|HepG2	26
chr7	100352872	100353872	+	RP11-1094M14.11|u87|ENSG00000272752|ES	chr7	100353702	100353736	UCHL5|HepG2	34
chr7	100352872	100353872	+	RP11-1094M14.11|u87|ENSG00000272752|ES	chr7	100353603	100353626	TARDBP|K562	23
chr7	100352872	100353872	+	RP11-1094M14.11|u87|ENSG00000272752|ES	chr7	100352905	100352989	PRPF8|HepG2	84
chr7	100352872	100353872	+	RP11-1094M14.11|u87|ENSG00000272752|ES	chr7	100352944	100353000	IGF2BP3|HepG2	56
chr7	100352872	100353872	+	RP11-1094M14.11|u87|ENSG00000272752|ES	chr7	100353003	100353011	NCBP2|K562	8
chr7	100352872	100353872	+	RP11-1094M14.11|u87|ENSG00000272752|ES	chr7	100353487	100353526	NKRF|HepG2	39
chr7	100352872	100353872	+	RP11-1094M14.11|u87|ENSG00000272752|ES	chr7	100353100	100353124	UCHL5|K562	24
chr7	100352872	100353872	+	RP11-1094M14.11|u87|ENSG00000272752|ES	chr7	100353101	100353117	SUB1|HepG2	16
chr7	100352872	100353872	+	RP11-1094M14.11|u87|ENSG00000272752|ES	chr7	100353745	100353781	KHDRBS1|K562	36
chr7	100352872	100353872	+	RP11-1094M14.11|u87|ENSG00000272752|ES	chr7	100353835	100353877	GTF2F1|HepG2	37
chr7	100352872	100353872	+	RP11-1094M14.11|u87|ENSG00000272752|ES	chr7	100353000	100353015	TBRG4|K562	15
chr7	100352872	100353872	+	RP11-1094M14.11|u87|ENSG00000272752|ES	chr7	100353072	100353124	POLR2G|HepG2	52
chr7	100352872	100353872	+	RP11-1094M14.11|u87|ENSG00000272752|ES	chr7	100353097	100353125	SRSF7|K562	28
chr7	100352872	100353872	+	RP11-1094M14.11|u87|ENSG00000272752|ES	chr7	100352917	100352968	SRSF1|HepG2	51
chr7	100352872	100353872	+	RP11-1094M14.11|u87|ENSG00000272752|ES	chr7	100353677	100353729	HNRNPL|HepG2	52
chr7	100352872	100353872	+	RP11-1094M14.11|u87|ENSG00000272752|ES	chr7	100352922	100352999	RBFOX2|K562	77
chr7	100352872	100353872	+	RP11-1094M14.11|u87|ENSG00000272752|ES	chr7	100353737	100353748	EIF3H|HepG2	11
chr7	100352872	100353872	+	RP11-1094M14.11|u87|ENSG00000272752|ES	chr7	100353709	100353745	HNRNPU|K562	36
chr7	100352872	100353872	+	RP11-1094M14.11|u87|ENSG00000272752|ES	chr7	100352952	100353010	ZNF622|K562	58
chr7	100352872	100353872	+	RP11-1094M14.11|u87|ENSG00000272752|ES	chr7	100352949	100353017	NCBP2|K562	68
chr7	100352872	100353872	+	RP11-1094M14.11|u87|ENSG00000272752|ES	chr7	100352970	100353021	IGF2BP3|HepG2	51
chr7	100352872	100353872	+	RP11-1094M14.11|u87|ENSG00000272752|ES	chr7	100353844	100353883	DDX59|HepG2	28
chr7	100352872	100353872	+	RP11-1094M14.11|u87|ENSG00000272752|ES	chr7	100353360	100353405	HNRNPK|HepG2	45
chr7	100352872	100353872	+	RP11-1094M14.11|u87|ENSG00000272752|ES	chr7	100353296	100353336	PCBP2|HepG2	40
chr7	100352872	100353872	+	RP11-1094M14.11|u87|ENSG00000272752|ES	chr7	100353830	100353907	NKRF|HepG2	42
chr7	100352872	100353872	+	RP11-1094M14.11|u87|ENSG00000272752|ES	chr7	100353589	100353625	DDX55|HepG2	36
chr7	100352872	100353872	+	RP11-1094M14.11|u87|ENSG00000272752|ES	chr7	100353842	100353899	FASTKD2|HepG2	30
chr7	100352872	100353872	+	RP11-1094M14.11|u87|ENSG00000272752|ES	chr7	100353662	100353674	PRPF8|HepG2	12
chr7	100352872	100353872	+	RP11-1094M14.11|u87|ENSG00000272752|ES	chr7	100353837	100353894	ILF3|K562	35
chr7	100352872	100353872	+	RP11-1094M14.11|u87|ENSG00000272752|ES	chr7	100353326	100353368	ZRANB2|K562	42
chr7	100352872	100353872	+	RP11-1094M14.11|u87|ENSG00000272752|ES	chr7	100353648	100353671	PTBP1|K562	23
chr7	100352872	100353872	+	RP11-1094M14.11|u87|ENSG00000272752|ES	chr7	100353844	100353894	POLR2G|HepG2	28
chr7	100352872	100353872	+	RP11-1094M14.11|u87|ENSG00000272752|ES	chr7	100353588	100353634	IGF2BP3|HepG2	46
chr7	100352872	100353872	+	RP11-1094M14.11|u87|ENSG00000272752|ES	chr7	100352996	100353050	U2AF1|K562	54
chr7	100352872	100353872	+	RP11-1094M14.11|u87|ENSG00000272752|ES	chr7	100352944	100353027	SND1|HepG2	83
chr7	100352872	100353872	+	RP11-1094M14.11|u87|ENSG00000272752|ES	chr7	100352965	100353009	XPO5|HepG2	44
chr7	100352872	100353872	+	RP11-1094M14.11|u87|ENSG00000272752|ES	chr7	100353316	100353357	HNRNPU|K562	41
chr7	100352872	100353872	+	RP11-1094M14.11|u87|ENSG00000272752|ES	chr7	100353431	100353438	SRSF7|K562	7
chr7	100352872	100353872	+	RP11-1094M14.11|u87|ENSG00000272752|ES	chr7	100353607	100353619	BCCIP|HepG2	12
chr7	100352872	100353872	+	RP11-1094M14.11|u87|ENSG00000272752|ES	chr7	100353585	100353625	RBM15|HepG2	40
chr7	100352872	100353872	+	RP11-1094M14.11|u87|ENSG00000272752|ES	chr7	100352935	100352994	SND1|K562	59
chr7	100352872	100353872	+	RP11-1094M14.11|u87|ENSG00000272752|ES	chr7	100353589	100353617	NCBP2|K562	28
chr7	100352872	100353872	+	RP11-1094M14.11|u87|ENSG00000272752|ES	chr7	100353304	100353340	TIA1|HepG2	36
chr7	100352872	100353872	+	RP11-1094M14.11|u87|ENSG00000272752|ES	chr7	100352896	100352901	NOL12|HepG2	5
chr7	100352872	100353872	+	RP11-1094M14.11|u87|ENSG00000272752|ES	chr7	100353844	100353897	XRN2|HepG2	28
chr7	100352872	100353872	+	RP11-1094M14.11|u87|ENSG00000272752|ES	chr7	100353834	100353928	UCHL5|K562	38
chr7	100352872	100353872	+	RP11-1094M14.11|u87|ENSG00000272752|ES	chr7	100353320	100353337	SRSF7|HepG2	17
chr7	100352872	100353872	+	RP11-1094M14.11|u87|ENSG00000272752|ES	chr7	100353093	100353122	RPS5|HepG2	29
chr7	100352872	100353872	+	RP11-1094M14.11|u87|ENSG00000272752|ES	chr7	100353838	100353898	TAF15|K562	34
chr7	100352872	100353872	+	RP11-1094M14.11|u87|ENSG00000272752|ES	chr7	100353594	100353628	PPIG|HepG2	34
chr7	100352872	100353872	+	RP11-1094M14.11|u87|ENSG00000272752|ES	chr7	100353654	100353672	LSM11|K562	18
chr7	100352872	100353872	+	RP11-1094M14.11|u87|ENSG00000272752|ES	chr7	100353134	100353184	SF3B4|HepG2	50
chr7	100352872	100353872	+	RP11-1094M14.11|u87|ENSG00000272752|ES	chr7	100353658	100353701	MTPAP|K562	43
chr7	100352872	100353872	+	RP11-1094M14.11|u87|ENSG00000272752|ES	chr7	100353847	100353874	HNRNPA1|K562	25
chr7	100352872	100353872	+	RP11-1094M14.11|u87|ENSG00000272752|ES	chr7	100353310	100353351	BUD13|K562	41
chr7	100352872	100353872	+	RP11-1094M14.11|u87|ENSG00000272752|ES	chr7	100353478	100353513	SLTM|HepG2	35
chr7	100352872	100353872	+	RP11-1094M14.11|u87|ENSG00000272752|ES	chr7	100353839	100353907	EFTUD2|HepG2	33
chr7	100352872	100353872	+	RP11-1094M14.11|u87|ENSG00000272752|ES	chr7	100352947	100352991	XRCC6|K562	44
chr7	100352872	100353872	+	RP11-1094M14.11|u87|ENSG00000272752|ES	chr7	100353358	100353375	U2AF2|K562	17
chr7	100352872	100353872	+	RP11-1094M14.11|u87|ENSG00000272752|ES	chr7	100353835	100353889	PPIL4|K562	37
chr7	100352872	100353872	+	RP11-1094M14.11|u87|ENSG00000272752|ES	chr7	100353314	100353323	BCCIP|HepG2	9
chr7	100352872	100353872	+	RP11-1094M14.11|u87|ENSG00000272752|ES	chr7	100353838	100353890	TROVE2|HepG2	34
chr7	100352872	100353872	+	RP11-1094M14.11|u87|ENSG00000272752|ES	chr7	100352895	100352910	NCBP2|K562	15
chr7	100352872	100353872	+	RP11-1094M14.11|u87|ENSG00000272752|ES	chr7	100352949	100353006	SF3B4|K562	57
chr7	100352872	100353872	+	RP11-1094M14.11|u87|ENSG00000272752|ES	chr7	100353291	100353340	RBM5|HepG2	49
chr7	100352872	100353872	+	RP11-1094M14.11|u87|ENSG00000272752|ES	chr7	100353606	100353630	CSTF2T|HepG2	24
chr7	100352872	100353872	+	RP11-1094M14.11|u87|ENSG00000272752|ES	chr7	100353489	100353566	DGCR8|HepG2	77
chr7	100352872	100353872	+	RP11-1094M14.11|u87|ENSG00000272752|ES	chr7	100353843	100353879	BCCIP|HepG2	29
chr7	100352872	100353872	+	RP11-1094M14.11|u87|ENSG00000272752|ES	chr7	100353301	100353334	RBM22|K562	33
chr7	100352872	100353872	+	RP11-1094M14.11|u87|ENSG00000272752|ES	chr7	100353849	100353904	SRSF7|HepG2	23
chr7	100352872	100353872	+	RP11-1094M14.11|u87|ENSG00000272752|ES	chr7	100352968	100353032	U2AF1|HepG2	64
chr7	100352872	100353872	+	RP11-1094M14.11|u87|ENSG00000272752|ES	chr7	100353858	100353873	SRSF1|HepG2	14
chr7	100352872	100353872	+	RP11-1094M14.11|u87|ENSG00000272752|ES	chr7	100353828	100353885	NOLC1|K562	44
chr7	100352872	100353872	+	RP11-1094M14.11|u87|ENSG00000272752|ES	chr7	100353840	100353906	DROSHA|K562	32
chr7	100352872	100353872	+	RP11-1094M14.11|u87|ENSG00000272752|ES	chr7	100353354	100353403	EFTUD2|K562	49
chr7	100352872	100353872	+	RP11-1094M14.11|u87|ENSG00000272752|ES	chr7	100353589	100353607	YWHAG|K562	18
chr7	100352872	100353872	+	RP11-1094M14.11|u87|ENSG00000272752|ES	chr7	100353831	100353898	LSM11|HepG2	41
chr7	100352872	100353872	+	RP11-1094M14.11|u87|ENSG00000272752|ES	chr7	100353594	100353636	LSM11|HepG2	42
chr7	100352872	100353872	+	RP11-1094M14.11|u87|ENSG00000272752|ES	chr7	100353591	100353637	UCHL5|HepG2	46
chr7	100352872	100353872	+	RP11-1094M14.11|u87|ENSG00000272752|ES	chr7	100353836	100353892	FAM120A|K562	36
chr7	100352872	100353872	+	RP11-1094M14.11|u87|ENSG00000272752|ES	chr7	100353597	100353636	HNRNPU|K562	39
chr7	100352872	100353872	+	RP11-1094M14.11|u87|ENSG00000272752|ES	chr7	100353840	100353885	AUH|HepG2	32
chr7	100352872	100353872	+	RP11-1094M14.11|u87|ENSG00000272752|ES	chr7	100353848	100353888	HNRNPM|K562	24
chr7	100352872	100353872	+	RP11-1094M14.11|u87|ENSG00000272752|ES	chr7	100353647	100353684	TIA1|HepG2	37
chr7	100352872	100353872	+	RP11-1094M14.11|u87|ENSG00000272752|ES	chr7	100353851	100353902	PTBP1|K562	21
chr7	100352872	100353872	+	RP11-1094M14.11|u87|ENSG00000272752|ES	chr7	100353304	100353332	RPS5|HepG2	28
chr7	100352872	100353872	+	RP11-1094M14.11|u87|ENSG00000272752|ES	chr7	100353456	100353467	SRSF1|HepG2	11
chr7	100352872	100353872	+	RP11-1094M14.11|u87|ENSG00000272752|ES	chr7	100353589	100353642	HNRNPC|HepG2	53
chr7	100352872	100353872	+	RP11-1094M14.11|u87|ENSG00000272752|ES	chr7	100353309	100353358	CSTF2T|HepG2	49
chr7	100352872	100353872	+	RP11-1094M14.11|u87|ENSG00000272752|ES	chr7	100353859	100353883	HNRNPU|HepG2	13
chr7	100352872	100353872	+	RP11-1094M14.11|u87|ENSG00000272752|ES	chr7	100353823	100353876	RPS3|HepG2	49
chr7	100352872	100353872	+	RP11-1094M14.11|u87|ENSG00000272752|ES	chr7	100353211	100353258	BCCIP|HepG2	47
chr7	100352872	100353872	+	RP11-1094M14.11|u87|ENSG00000272752|ES	chr7	100353516	100353546	FAM120A|HepG2	30
chr7	100352872	100353872	+	RP11-1094M14.11|u87|ENSG00000272752|ES	chr7	100353840	100353875	GPKOW|K562	32
chr7	100352872	100353872	+	RP11-1094M14.11|u87|ENSG00000272752|ES	chr7	100353647	100353702	SF3A3|HepG2	55
chr7	100352872	100353872	+	RP11-1094M14.11|u87|ENSG00000272752|ES	chr7	100353789	100353803	HNRNPA1|HepG2	14
chr7	100352872	100353872	+	RP11-1094M14.11|u87|ENSG00000272752|ES	chr7	100353362	100353405	DDX42|K562	43
chr7	100352872	100353872	+	RP11-1094M14.11|u87|ENSG00000272752|ES	chr7	100353599	100353682	EIF4G2|K562	83
chr7	100352872	100353872	+	RP11-1094M14.11|u87|ENSG00000272752|ES	chr7	100353837	100353892	RBM15|HepG2	35
chr7	100352872	100353872	+	RP11-1094M14.11|u87|ENSG00000272752|ES	chr7	100352946	100352977	RBM27|K562	31
chr7	100352872	100353872	+	RP11-1094M14.11|u87|ENSG00000272752|ES	chr7	100353398	100353408	SRSF1|HepG2	10
chr7	100352872	100353872	+	RP11-1094M14.11|u87|ENSG00000272752|ES	chr7	100352896	100352903	BCCIP|HepG2	7
chr7	100352872	100353872	+	RP11-1094M14.11|u87|ENSG00000272752|ES	chr7	100353836	100353882	FTO|K562	36
chr7	100352872	100353872	+	RP11-1094M14.11|u87|ENSG00000272752|ES	chr7	100353650	100353694	TROVE2|HepG2	44
chr7	100352872	100353872	+	RP11-1094M14.11|u87|ENSG00000272752|ES	chr7	100352910	100352944	GRSF1|HepG2	34
chr7	100352872	100353872	+	RP11-1094M14.11|u87|ENSG00000272752|ES	chr7	100353723	100353747	FAM120A|HepG2	24
chr7	100352872	100353872	+	RP11-1094M14.11|u87|ENSG00000272752|ES	chr7	100353851	100353862	TAF15|HepG2	11
chr7	100352872	100353872	+	RP11-1094M14.11|u87|ENSG00000272752|ES	chr7	100353411	100353414	SRSF1|K562	3
chr7	100352872	100353872	+	RP11-1094M14.11|u87|ENSG00000272752|ES	chr7	100353771	100353814	TIA1|HepG2	43
chr7	100352872	100353872	+	RP11-1094M14.11|u87|ENSG00000272752|ES	chr7	100353837	100353907	TROVE2|K562	35
chr7	100352872	100353872	+	RP11-1094M14.11|u87|ENSG00000272752|ES	chr7	100353494	100353530	DROSHA|K562	36
chr7	100352872	100353872	+	RP11-1094M14.11|u87|ENSG00000272752|ES	chr7	100352930	100352971	EWSR1|K562	41
chr7	100352872	100353872	+	RP11-1094M14.11|u87|ENSG00000272752|ES	chr7	100353066	100353119	UPF1|K562	53
chr7	100352872	100353872	+	RP11-1094M14.11|u87|ENSG00000272752|ES	chr7	100353837	100353885	FAM120A|HepG2	35
chr7	100352872	100353872	+	RP11-1094M14.11|u87|ENSG00000272752|ES	chr7	100353864	100353887	DGCR8|K562	8
chr7	100352872	100353872	+	RP11-1094M14.11|u87|ENSG00000272752|ES	chr7	100352935	100353016	LARP4|K562	81
chr7	100352872	100353872	+	RP11-1094M14.11|u87|ENSG00000272752|ES	chr7	100352992	100353030	FTO|K562	38
chr7	100352872	100353872	+	RP11-1094M14.11|u87|ENSG00000272752|ES	chr7	100353076	100353114	XRCC6|K562	38
chr7	100352872	100353872	+	RP11-1094M14.11|u87|ENSG00000272752|ES	chr7	100353450	100353482	RBM15|K562	32
chr7	100352872	100353872	+	RP11-1094M14.11|u87|ENSG00000272752|ES	chr7	100352879	100352893	IGF2BP2|K562	14
chr7	100352872	100353872	+	RP11-1094M14.11|u87|ENSG00000272752|ES	chr7	100353490	100353498	DGCR8|K562	8
chr7	100352872	100353872	+	RP11-1094M14.11|u87|ENSG00000272752|ES	chr7	100353476	100353542	HNRNPK|HepG2	66
chr7	100352872	100353872	+	RP11-1094M14.11|u87|ENSG00000272752|ES	chr7	100353716	100353724	BUD13|HepG2	8
chr7	100352872	100353872	+	RP11-1094M14.11|u87|ENSG00000272752|ES	chr7	100353649	100353707	NCBP2|HepG2	58
chr7	100352872	100353872	+	RP11-1094M14.11|u87|ENSG00000272752|ES	chr7	100353478	100353506	XRCC6|K562	28
chr7	100352872	100353872	+	RP11-1094M14.11|u87|ENSG00000272752|ES	chr7	100353710	100353738	LARP4|HepG2	28
chr7	100352872	100353872	+	RP11-1094M14.11|u87|ENSG00000272752|ES	chr7	100353846	100353877	FMR1|K562	26
chr7	100352872	100353872	+	RP11-1094M14.11|u87|ENSG00000272752|ES	chr7	100352937	100352958	CPSF6|K562	21
chr7	100352872	100353872	+	RP11-1094M14.11|u87|ENSG00000272752|ES	chr7	100352982	100353019	CDC40|HepG2	37
chr7	100352872	100353872	+	RP11-1094M14.11|u87|ENSG00000272752|ES	chr7	100353538	100353552	PUM2|K562	14
chr7	100352872	100353872	+	RP11-1094M14.11|u87|ENSG00000272752|ES	chr7	100352927	100352987	PUS1|K562	60
chr7	100352872	100353872	+	RP11-1094M14.11|u87|ENSG00000272752|ES	chr7	100353657	100353682	PUM2|K562	25
chr7	100352872	100353872	+	RP11-1094M14.11|u87|ENSG00000272752|ES	chr7	100353781	100353801	TIA1|HepG2	20
chr7	100352872	100353872	+	RP11-1094M14.11|u87|ENSG00000272752|ES	chr7	100352926	100353025	SUGP2|HepG2	99
chr7	100352872	100353872	+	RP11-1094M14.11|u87|ENSG00000272752|ES	chr7	100353844	100353876	RBM15|HepG2	28
chr7	100352872	100353872	+	RP11-1094M14.11|u87|ENSG00000272752|ES	chr7	100353098	100353123	DDX55|K562	25
chr7	100352872	100353872	+	RP11-1094M14.11|u87|ENSG00000272752|ES	chr7	100353097	100353131	U2AF1|HepG2	34
chr7	100352872	100353872	+	RP11-1094M14.11|u87|ENSG00000272752|ES	chr7	100353830	100353881	SRSF1|K562	42
chr7	100352872	100353872	+	RP11-1094M14.11|u87|ENSG00000272752|ES	chr7	100353547	100353635	ILF3|K562	88
chr7	100352872	100353872	+	RP11-1094M14.11|u87|ENSG00000272752|ES	chr7	100353657	100353694	TIA1|K562	37
chr7	100352872	100353872	+	RP11-1094M14.11|u87|ENSG00000272752|ES	chr7	100352948	100352968	UCHL5|HepG2	20
chr7	100352872	100353872	+	RP11-1094M14.11|u87|ENSG00000272752|ES	chr7	100353844	100353876	IGF2BP3|HepG2	28
chr7	100352872	100353872	+	RP11-1094M14.11|u87|ENSG00000272752|ES	chr7	100353835	100353873	NPM1|K562	37
chr7	100352872	100353872	+	RP11-1094M14.11|u87|ENSG00000272752|ES	chr7	100353650	100353671	PTBP1|K562	21
chr7	100352872	100353872	+	RP11-1094M14.11|u87|ENSG00000272752|ES	chr7	100352939	100352972	U2AF1|K562	33
chr7	100352872	100353872	+	RP11-1094M14.11|u87|ENSG00000272752|ES	chr7	100352951	100353011	FASTKD2|HepG2	60
chr7	100352872	100353872	+	RP11-1094M14.11|u87|ENSG00000272752|ES	chr7	100353834	100353874	AUH|K562	38
chr7	100352872	100353872	+	RP11-1094M14.11|u87|ENSG00000272752|ES	chr7	100352985	100353022	AGGF1|K562	37
chr7	100352872	100353872	+	RP11-1094M14.11|u87|ENSG00000272752|ES	chr7	100353627	100353635	ZRANB2|K562	8
chr7	100352872	100353872	+	RP11-1094M14.11|u87|ENSG00000272752|ES	chr7	100353381	100353413	DHX30|HepG2	32
chr7	100352872	100353872	+	RP11-1094M14.11|u87|ENSG00000272752|ES	chr7	100353102	100353111	FASTKD2|HepG2	9
chr7	100352872	100353872	+	RP11-1094M14.11|u87|ENSG00000272752|ES	chr7	100353610	100353642	BUD13|K562	32
chr7	100352872	100353872	+	RP11-1094M14.11|u87|ENSG00000272752|ES	chr7	100352885	100352905	DHX30|K562	20
chr7	100352872	100353872	+	RP11-1094M14.11|u87|ENSG00000272752|ES	chr7	100353309	100353339	XRN2|K562	30
chr7	100352872	100353872	+	RP11-1094M14.11|u87|ENSG00000272752|ES	chr7	100353213	100353215	XPO5|HepG2	2
chr7	100352872	100353872	+	RP11-1094M14.11|u87|ENSG00000272752|ES	chr7	100353650	100353685	HNRNPM|K562	35
chr7	100352872	100353872	+	RP11-1094M14.11|u87|ENSG00000272752|ES	chr7	100353846	100353901	GTF2F1|HepG2	26
chr7	100352872	100353872	+	RP11-1094M14.11|u87|ENSG00000272752|ES	chr7	100352981	100353018	UCHL5|K562	37
chr7	100352872	100353872	+	RP11-1094M14.11|u87|ENSG00000272752|ES	chr7	100352941	100353019	CDC40|HepG2	78
chr7	100352872	100353872	+	RP11-1094M14.11|u87|ENSG00000272752|ES	chr7	100353208	100353237	BUD13|K562	29
chr7	100352872	100353872	+	RP11-1094M14.11|u87|ENSG00000272752|ES	chr7	100353607	100353631	FAM120A|HepG2	24
chr7	100352872	100353872	+	RP11-1094M14.11|u87|ENSG00000272752|ES	chr7	100353851	100353907	DROSHA|K562	21
chr7	100352872	100353872	+	RP11-1094M14.11|u87|ENSG00000272752|ES	chr7	100353451	100353492	PPIL4|K562	41
chr7	100352872	100353872	+	RP11-1094M14.11|u87|ENSG00000272752|ES	chr7	100353315	100353329	SND1|HepG2	14
chr7	100352872	100353872	+	RP11-1094M14.11|u87|ENSG00000272752|ES	chr7	100352975	100353015	RBM15|HepG2	40
chr7	100352872	100353872	+	RP11-1094M14.11|u87|ENSG00000272752|ES	chr7	100353726	100353745	SLTM|K562	19
chr7	100352872	100353872	+	RP11-1094M14.11|u87|ENSG00000272752|ES	chr7	100353650	100353678	NKRF|HepG2	28
chr7	100352872	100353872	+	RP11-1094M14.11|u87|ENSG00000272752|ES	chr7	100353449	100353525	NOL12|HepG2	76
chr7	100352872	100353872	+	RP11-1094M14.11|u87|ENSG00000272752|ES	chr7	100352940	100352995	AKAP8L|K562	55
chr7	100352872	100353872	+	RP11-1094M14.11|u87|ENSG00000272752|ES	chr7	100353255	100353266	DDX55|K562	11
chr7	100352872	100353872	+	RP11-1094M14.11|u87|ENSG00000272752|ES	chr7	100353209	100353271	UPF1|K562	62
chr7	100352872	100353872	+	RP11-1094M14.11|u87|ENSG00000272752|ES	chr7	100353836	100353896	RBM5|HepG2	36
chr7	100352872	100353872	+	RP11-1094M14.11|u87|ENSG00000272752|ES	chr7	100353090	100353133	SRSF7|HepG2	43
chr7	100352872	100353872	+	RP11-1094M14.11|u87|ENSG00000272752|ES	chr7	100353645	100353674	TBRG4|K562	29
chr7	100352872	100353872	+	RP11-1094M14.11|u87|ENSG00000272752|ES	chr7	100352942	100352961	U2AF2|K562	19
chr7	100352872	100353872	+	RP11-1094M14.11|u87|ENSG00000272752|ES	chr7	100353358	100353402	U2AF2|K562	44
chr7	100352872	100353872	+	RP11-1094M14.11|u87|ENSG00000272752|ES	chr7	100353830	100353890	SMNDC1|K562	42
chr7	100352872	100353872	+	RP11-1094M14.11|u87|ENSG00000272752|ES	chr7	100353652	100353697	RPS3|HepG2	45
chr7	100352872	100353872	+	RP11-1094M14.11|u87|ENSG00000272752|ES	chr7	100353444	100353500	UCHL5|K562	56
chr7	100352872	100353872	+	RP11-1094M14.11|u87|ENSG00000272752|ES	chr7	100353347	100353429	HNRNPU|HepG2	82
chr7	100352872	100353872	+	RP11-1094M14.11|u87|ENSG00000272752|ES	chr7	100352984	100353021	UCHL5|K562	37
chr7	100352872	100353872	+	RP11-1094M14.11|u87|ENSG00000272752|ES	chr7	100353756	100353877	TARDBP|SH-SY5Y	116
chr7	100352872	100353872	+	RP11-1094M14.11|u87|ENSG00000272752|ES	chr7	100353294	100353348	PRPF8|HepG2	54
chr7	100352872	100353872	+	RP11-1094M14.11|u87|ENSG00000272752|ES	chr7	100353088	100353115	SRSF1|K562	27
chr7	100352872	100353872	+	RP11-1094M14.11|u87|ENSG00000272752|ES	chr7	100352975	100352988	NKRF|HepG2	13
chr7	100352872	100353872	+	RP11-1094M14.11|u87|ENSG00000272752|ES	chr7	100353823	100353867	TARDBP|K562	44
chr7	100352872	100353872	+	RP11-1094M14.11|u87|ENSG00000272752|ES	chr7	100353359	100353397	U2AF2|HepG2	38
chr7	100352872	100353872	+	RP11-1094M14.11|u87|ENSG00000272752|ES	chr7	100353837	100353892	TBRG4|K562	35
chr7	100352872	100353872	+	RP11-1094M14.11|u87|ENSG00000272752|ES	chr7	100353845	100353896	SLTM|HepG2	27
chr7	100352872	100353872	+	RP11-1094M14.11|u87|ENSG00000272752|ES	chr7	100352942	100352983	BCCIP|HepG2	41
chr7	100352872	100353872	+	RP11-1094M14.11|u87|ENSG00000272752|ES	chr7	100353313	100353322	TRA2A|K562	9
chr7	100352872	100353872	+	RP11-1094M14.11|u87|ENSG00000272752|ES	chr7	100352944	100353002	DROSHA|K562	58
chr7	100352872	100353872	+	RP11-1094M14.11|u87|ENSG00000272752|ES	chr7	100353309	100353350	XRN2|HepG2	41
chr7	100352872	100353872	+	RP11-1094M14.11|u87|ENSG00000272752|ES	chr7	100353090	100353111	DDX24|K562	21
chr7	100352872	100353872	+	RP11-1094M14.11|u87|ENSG00000272752|ES	chr7	100352932	100352960	ZRANB2|K562	28
chr7	100352872	100353872	+	RP11-1094M14.11|u87|ENSG00000272752|ES	chr7	100353311	100353332	CSTF2T|K562	21
chr7	100352872	100353872	+	RP11-1094M14.11|u87|ENSG00000272752|ES	chr7	100352916	100352988	RBFOX2|HepG2	72
chr7	100352872	100353872	+	RP11-1094M14.11|u87|ENSG00000272752|ES	chr7	100352973	100353018	DROSHA|K562	45
chr7	100352872	100353872	+	RP11-1094M14.11|u87|ENSG00000272752|ES	chr7	100353587	100353623	GTF2F1|HepG2	36
chr7	100352872	100353872	+	RP11-1094M14.11|u87|ENSG00000272752|ES	chr7	100353843	100353925	HNRNPU|K562	29
chr7	100352872	100353872	+	RP11-1094M14.11|u87|ENSG00000272752|ES	chr7	100352867	100352890	MTPAP|K562	18
chr7	100352872	100353872	+	RP11-1094M14.11|u87|ENSG00000272752|ES	chr7	100353833	100353900	PPIG|HepG2	39
chr7	100352872	100353872	+	RP11-1094M14.11|u87|ENSG00000272752|ES	chr7	100352887	100352898	EIF3H|HepG2	11
chr7	100352872	100353872	+	RP11-1094M14.11|u87|ENSG00000272752|ES	chr7	100353839	100353889	U2AF1|HepG2	33
chr7	100352872	100353872	+	RP11-1094M14.11|u87|ENSG00000272752|ES	chr7	100353866	100353883	PUS1|K562	6
chr7	100352872	100353872	+	RP11-1094M14.11|u87|ENSG00000272752|ES	chr7	100352957	100352982	LARP4|HepG2	25
chr7	100352872	100353872	+	RP11-1094M14.11|u87|ENSG00000272752|ES	chr7	100353841	100353884	YBX3|K562	31
chr7	100352872	100353872	+	RP11-1094M14.11|u87|ENSG00000272752|ES	chr7	100353722	100353760	DGCR8|HepG2	38
chr7	100352872	100353872	+	RP11-1094M14.11|u87|ENSG00000272752|ES	chr7	100353846	100353887	PCBP2|HepG2	26
chr7	100352872	100353872	+	RP11-1094M14.11|u87|ENSG00000272752|ES	chr7	100353650	100353682	HNRNPL|K562	32
chr7	100352872	100353872	+	RP11-1094M14.11|u87|ENSG00000272752|ES	chr7	100353505	100353526	AGGF1|HepG2	21
chr7	100352872	100353872	+	RP11-1094M14.11|u87|ENSG00000272752|ES	chr7	100352995	100353020	ZRANB2|K562	25
chr7	100352872	100353872	+	RP11-1094M14.11|u87|ENSG00000272752|ES	chr7	100353849	100353885	XRN2|K562	23
chr7	100352872	100353872	+	RP11-1094M14.11|u87|ENSG00000272752|ES	chr7	100353737	100353760	DHX30|HepG2	23
chr7	100352872	100353872	+	RP11-1094M14.11|u87|ENSG00000272752|ES	chr7	100353842	100353865	RPS5|HepG2	23
chr7	100352872	100353872	+	RP11-1094M14.11|u87|ENSG00000272752|ES	chr7	100353091	100353111	EIF3H|HepG2	20
chr7	100352872	100353872	+	RP11-1094M14.11|u87|ENSG00000272752|ES	chr7	100353859	100353880	TRA2A|K562	13
chr7	100352872	100353872	+	RP11-1094M14.11|u87|ENSG00000272752|ES	chr7	100353470	100353502	SRSF1|K562	32
chr7	100352872	100353872	+	RP11-1094M14.11|u87|ENSG00000272752|ES	chr7	100352934	100352985	PCBP2|HepG2	51
chr7	100352872	100353872	+	RP11-1094M14.11|u87|ENSG00000272752|ES	chr7	100352897	100353020	EFTUD2|HepG2	123
chr7	100352872	100353872	+	RP11-1094M14.11|u87|ENSG00000272752|ES	chr7	100353847	100353894	RBM27|K562	25
chr7	100352872	100353872	+	RP11-1094M14.11|u87|ENSG00000272752|ES	chr7	100353307	100353329	NOL12|HepG2	22
chr7	100352872	100353872	+	RP11-1094M14.11|u87|ENSG00000272752|ES	chr7	100353594	100353623	FASTKD2|HepG2	29
chr7	100352872	100353872	+	RP11-1094M14.11|u87|ENSG00000272752|ES	chr7	100353844	100353885	SF3B4|K562	28
chr7	100352872	100353872	+	RP11-1094M14.11|u87|ENSG00000272752|ES	chr7	100353829	100353892	IGF2BP1|HepG2	43
chr7	100352872	100353872	+	RP11-1094M14.11|u87|ENSG00000272752|ES	chr7	100353592	100353650	HNRNPM|K562	58
chr7	100352872	100353872	+	RP11-1094M14.11|u87|ENSG00000272752|ES	chr7	100353229	100353262	DDX24|K562	33
chr7	100352872	100353872	+	RP11-1094M14.11|u87|ENSG00000272752|ES	chr7	100353308	100353339	EFTUD2|K562	31
chr7	100352872	100353872	+	RP11-1094M14.11|u87|ENSG00000272752|ES	chr7	100353849	100353894	CDC40|HepG2	23
chr7	100352872	100353872	+	RP11-1094M14.11|u87|ENSG00000272752|ES	chr7	100353671	100353727	SF3B4|K562	56
chr7	100352872	100353872	+	RP11-1094M14.11|u87|ENSG00000272752|ES	chr7	100353834	100353888	FASTKD2|K562	38
chr7	100352872	100353872	+	RP11-1094M14.11|u87|ENSG00000272752|ES	chr7	100353080	100353123	UCHL5|K562	43
chr7	100352872	100353872	+	RP11-1094M14.11|u87|ENSG00000272752|ES	chr7	100352993	100353017	PPIG|HepG2	24
chr7	100352872	100353872	+	RP11-1094M14.11|u87|ENSG00000272752|ES	chr7	100353808	100353811	RBFOX2|HepG2	3
chr7	100352872	100353872	+	RP11-1094M14.11|u87|ENSG00000272752|ES	chr7	100352981	100353021	TRA2A|HepG2	40
chr7	100352872	100353872	+	RP11-1094M14.11|u87|ENSG00000272752|ES	chr7	100353212	100353219	SRSF1|K562	7
chr7	100352872	100353872	+	RP11-1094M14.11|u87|ENSG00000272752|ES	chr7	100353208	100353268	ZNF622|K562	60
chr7	100352872	100353872	+	RP11-1094M14.11|u87|ENSG00000272752|ES	chr7	100353850	100353881	IGF2BP3|HepG2	22
chr7	100352872	100353872	+	RP11-1094M14.11|u87|ENSG00000272752|ES	chr7	100352929	100352975	GTF2F1|HepG2	46
chr7	100352872	100353872	+	RP11-1094M14.11|u87|ENSG00000272752|ES	chr7	100352962	100353000	TROVE2|HepG2	38
chr7	100352872	100353872	+	RP11-1094M14.11|u87|ENSG00000272752|ES	chr7	100353790	100353811	RBFOX2|HepG2	21
chr7	100352872	100353872	+	RP11-1094M14.11|u87|ENSG00000272752|ES	chr7	100352945	100352975	HNRNPU|K562	30
chr7	100352872	100353872	+	RP11-1094M14.11|u87|ENSG00000272752|ES	chr7	100352991	100353019	PPIG|HepG2	28
chr7	100352872	100353872	+	RP11-1094M14.11|u87|ENSG00000272752|ES	chr7	100353495	100353528	TRA2A|HepG2	33
chr7	100352872	100353872	+	RP11-1094M14.11|u87|ENSG00000272752|ES	chr7	100352868	100352902	ZNF622|K562	30
chr7	100352872	100353872	+	RP11-1094M14.11|u87|ENSG00000272752|ES	chr7	100353103	100353115	DDX55|K562	12
chr7	100352872	100353872	+	RP11-1094M14.11|u87|ENSG00000272752|ES	chr7	100353303	100353340	FAM120A|HepG2	37
chr7	100352872	100353872	+	RP11-1094M14.11|u87|ENSG00000272752|ES	chr7	100353376	100353404	AKAP8L|K562	28
chr7	100352872	100353872	+	RP11-1094M14.11|u87|ENSG00000272752|ES	chr7	100353586	100353620	RPS11|K562	34
chr7	100352872	100353872	+	RP11-1094M14.11|u87|ENSG00000272752|ES	chr7	100353008	100353022	IGF2BP2|K562	14
chr7	100352872	100353872	+	RP11-1094M14.11|u87|ENSG00000272752|ES	chr7	100353206	100353262	GRWD1|HepG2	56
chr7	100352872	100353872	+	RP11-1094M14.11|u87|ENSG00000272752|ES	chr7	100353086	100353118	DGCR8|K562	32
chr7	100352872	100353872	+	RP11-1094M14.11|u87|ENSG00000272752|ES	chr7	100353080	100353124	UCHL5|HepG2	44
chr7	100352872	100353872	+	RP11-1094M14.11|u87|ENSG00000272752|ES	chr7	100352938	100352978	SRSF1|K562	40
chr7	100352872	100353872	+	RP11-1094M14.11|u87|ENSG00000272752|ES	chr7	100353091	100353117	NCBP2|K562	26
chr7	100352872	100353872	+	RP11-1094M14.11|u87|ENSG00000272752|ES	chr7	100353474	100353494	GRWD1|HepG2	20
chr7	100352872	100353872	+	RP11-1094M14.11|u87|ENSG00000272752|ES	chr7	100353208	100353220	GTF2F1|K562	12
chr7	100352872	100353872	+	RP11-1094M14.11|u87|ENSG00000272752|ES	chr7	100353834	100353901	LSM11|K562	38
chr7	100352872	100353872	+	RP11-1094M14.11|u87|ENSG00000272752|ES	chr7	100352930	100353007	NKRF|HepG2	77
chr7	100352872	100353872	+	RP11-1094M14.11|u87|ENSG00000272752|ES	chr7	100352943	100352968	SUB1|HepG2	25
chr7	100352872	100353872	+	RP11-1094M14.11|u87|ENSG00000272752|ES	chr7	100352863	100352900	RBM15|K562	28
chr7	100352872	100353872	+	RP11-1094M14.11|u87|ENSG00000272752|ES	chr7	100353838	100353898	GRWD1|HepG2	34
chr7	100352872	100353872	+	RP11-1094M14.11|u87|ENSG00000272752|ES	chr7	100353843	100353877	YWHAG|K562	29
chr7	100352872	100353872	+	RP11-1094M14.11|u87|ENSG00000272752|ES	chr7	100352897	100352924	DKC1|HepG2	27
chr7	100352872	100353872	+	RP11-1094M14.11|u87|ENSG00000272752|ES	chr7	100353462	100353548	IGF2BP2|K562	86
chr7	100352872	100353872	+	RP11-1094M14.11|u87|ENSG00000272752|ES	chr7	100353000	100353024	HNRNPUL1|HepG2	24
chr7	100352872	100353872	+	RP11-1094M14.11|u87|ENSG00000272752|ES	chr7	100353515	100353548	RPS11|K562	33
chr7	100352872	100353872	+	RP11-1094M14.11|u87|ENSG00000272752|ES	chr7	100352936	100352986	DGCR8|HepG2	50
chr7	100352872	100353872	+	RP11-1094M14.11|u87|ENSG00000272752|ES	chr7	100353471	100353512	RBFOX2|K562	41
chr7	100352872	100353872	+	RP11-1094M14.11|u87|ENSG00000272752|ES	chr7	100353103	100353124	NOLC1|K562	21
chr7	100352872	100353872	+	RP11-1094M14.11|u87|ENSG00000272752|ES	chr7	100353502	100353553	FKBP4|HepG2	51
chr7	100352872	100353872	+	RP11-1094M14.11|u87|ENSG00000272752|ES	chr7	100353600	100353655	ILF3|HepG2	55
chr7	100352872	100353872	+	RP11-1094M14.11|u87|ENSG00000272752|ES	chr7	100353091	100353119	LSM11|K562	28
chr7	100352872	100353872	+	RP11-1094M14.11|u87|ENSG00000272752|ES	chr7	100353756	100353857	AGO2|HEK293S	101
chr7	100352872	100353872	+	RP11-1094M14.11|u87|ENSG00000272752|ES	chr7	100353838	100353919	PRPF8|K562	34
chr7	100352872	100353872	+	RP11-1094M14.11|u87|ENSG00000272752|ES	chr7	100353322	100353326	U2AF2|HepG2	4
chr7	100352872	100353872	+	RP11-1094M14.11|u87|ENSG00000272752|ES	chr7	100353311	100353324	TROVE2|K562	13
chr7	100352872	100353872	+	RP11-1094M14.11|u87|ENSG00000272752|ES	chr7	100352993	100353012	EIF3H|HepG2	19
chr7	100352872	100353872	+	RP11-1094M14.11|u87|ENSG00000272752|ES	chr7	100353826	100353906	UCHL5|HepG2	46
chr7	100352872	100353872	+	RP11-1094M14.11|u87|ENSG00000272752|ES	chr7	100353655	100353690	RBFOX2|HepG2	35
chr7	100352872	100353872	+	RP11-1094M14.11|u87|ENSG00000272752|ES	chr7	100352941	100353017	FKBP4|HepG2	76
chr7	100352872	100353872	+	RP11-1094M14.11|u87|ENSG00000272752|ES	chr7	100352942	100352980	SND1|HepG2	38
chr7	100352872	100353872	+	RP11-1094M14.11|u87|ENSG00000272752|ES	chr7	100353843	100353889	FXR2|K562	29
chr7	100352872	100353872	+	RP11-1094M14.11|u87|ENSG00000272752|ES	chr7	100353303	100353348	SLTM|HepG2	45
chr7	100352872	100353872	+	RP11-1094M14.11|u87|ENSG00000272752|ES	chr7	100353842	100353893	PUM2|K562	30
chr7	100352872	100353872	+	RP11-1094M14.11|u87|ENSG00000272752|ES	chr7	100353305	100353335	PCBP2|HepG2	30
chr7	100352872	100353872	+	RP11-1094M14.11|u87|ENSG00000272752|ES	chr7	100353846	100353894	GEMIN5|K562	26
chr7	100352872	100353872	+	RP11-1094M14.11|u87|ENSG00000272752|ES	chr7	100353610	100353684	PCBP2|HepG2	74
chr7	100352872	100353872	+	RP11-1094M14.11|u87|ENSG00000272752|ES	chr7	100353445	100353463	DDX3X|K562	18
chr7	100352872	100353872	+	RP11-1094M14.11|u87|ENSG00000272752|ES	chr7	100353827	100353872	QKI|HepG2	45
chr7	100352872	100353872	+	RP11-1094M14.11|u87|ENSG00000272752|ES	chr7	100352925	100353017	SF3B1|K562	92
chr7	100352872	100353872	+	RP11-1094M14.11|u87|ENSG00000272752|ES	chr7	100353007	100353028	U2AF2|HepG2	21
chr7	100352872	100353872	+	RP11-1094M14.11|u87|ENSG00000272752|ES	chr7	100353649	100353667	HNRNPM|HepG2	18
chr7	100352872	100353872	+	RP11-1094M14.11|u87|ENSG00000272752|ES	chr7	100353086	100353128	BUD13|HepG2	42
chr7	100352872	100353872	+	RP11-1094M14.11|u87|ENSG00000272752|ES	chr7	100352896	100352903	GRWD1|HepG2	7
chr7	100352872	100353872	+	RP11-1094M14.11|u87|ENSG00000272752|ES	chr7	100353597	100353690	GRSF1|HepG2	93
chr7	100352872	100353872	+	RP11-1094M14.11|u87|ENSG00000272752|ES	chr7	100353234	100353249	PRPF8|K562	15
chr7	100352872	100353872	+	RP11-1094M14.11|u87|ENSG00000272752|ES	chr7	100352935	100352979	AUH|HepG2	44
chr7	100352872	100353872	+	RP11-1094M14.11|u87|ENSG00000272752|ES	chr7	100353594	100353638	GRWD1|HepG2	44
chr7	100352872	100353872	+	RP11-1094M14.11|u87|ENSG00000272752|ES	chr7	100352975	100353031	EFTUD2|K562	56
chr7	100352872	100353872	+	RP11-1094M14.11|u87|ENSG00000272752|ES	chr7	100353833	100353909	SND1|K562	39
chr7	100352872	100353872	+	RP11-1094M14.11|u87|ENSG00000272752|ES	chr7	100353827	100353886	NONO|K562	45
chr7	100352872	100353872	+	RP11-1094M14.11|u87|ENSG00000272752|ES	chr7	100353317	100353354	NOLC1|HepG2	37
chr7	100352872	100353872	+	RP11-1094M14.11|u87|ENSG00000272752|ES	chr7	100353075	100353119	GTF2F1|K562	44
chr7	100352872	100353872	+	RP11-1094M14.11|u87|ENSG00000272752|ES	chr7	100353492	100353550	AKAP8L|K562	58
chr7	100352872	100353872	+	RP11-1094M14.11|u87|ENSG00000272752|ES	chr7	100353348	100353409	PRPF8|HepG2	61
chr7	100352872	100353872	+	RP11-1094M14.11|u87|ENSG00000272752|ES	chr7	100353108	100353159	PRPF8|HepG2	51
chr7	100352872	100353872	+	RP11-1094M14.11|u87|ENSG00000272752|ES	chr7	100353832	100353851	YBX3|K562	19
chr7	100352872	100353872	+	RP11-1094M14.11|u87|ENSG00000272752|ES	chr7	100353599	100353642	XRN2|HepG2	43
chr7	100352872	100353872	+	RP11-1094M14.11|u87|ENSG00000272752|ES	chr7	100353084	100353120	PCBP2|HepG2	36
chr7	100352872	100353872	+	RP11-1094M14.11|u87|ENSG00000272752|ES	chr7	100353589	100353627	HNRNPA1|HepG2	38
chr7	100352872	100353872	+	RP11-1094M14.11|u87|ENSG00000272752|ES	chr7	100353854	100353882	FKBP4|HepG2	18
chr7	100352872	100353872	+	RP11-1094M14.11|u87|ENSG00000272752|ES	chr7	100352875	100352888	RBM15|K562	13
chr7	100352872	100353872	+	RP11-1094M14.11|u87|ENSG00000272752|ES	chr7	100352921	100352983	BCCIP|HepG2	62
chr7	100352872	100353872	+	RP11-1094M14.11|u87|ENSG00000272752|ES	chr7	100352983	100353027	SF3B4|HepG2	44
chr7	100352872	100353872	+	RP11-1094M14.11|u87|ENSG00000272752|ES	chr7	100353843	100353933	PRPF8|K562	29
chr7	100352872	100353872	+	RP11-1094M14.11|u87|ENSG00000272752|ES	chr7	100353210	100353222	PRPF8|K562	12
chr7	100352872	100353872	+	RP11-1094M14.11|u87|ENSG00000272752|ES	chr7	100353697	100353738	PTBP1|HepG2	41
chr7	100352872	100353872	+	RP11-1094M14.11|u87|ENSG00000272752|ES	chr7	100353846	100353895	PTBP1|K562	26
chr7	100352872	100353872	+	RP11-1094M14.11|u87|ENSG00000272752|ES	chr7	100353842	100353900	EFTUD2|K562	30
chr7	100352872	100353872	+	RP11-1094M14.11|u87|ENSG00000272752|ES	chr7	100352932	100352985	CSTF2T|HepG2	53
chr7	100352872	100353872	+	RP11-1094M14.11|u87|ENSG00000272752|ES	chr7	100353077	100353116	LSM11|K562	39
chr7	100352872	100353872	+	RP11-1094M14.11|u87|ENSG00000272752|ES	chr7	100353844	100353880	SRSF1|K562	28
chr7	100352872	100353872	+	RP11-1094M14.11|u87|ENSG00000272752|ES	chr7	100352927	100352967	TIA1|K562	40
chr7	100352872	100353872	+	RP11-1094M14.11|u87|ENSG00000272752|ES	chr7	100353240	100353269	ZNF622|K562	29
chr7	100352872	100353872	+	RP11-1094M14.11|u87|ENSG00000272752|ES	chr7	100353433	100353646	HNRNPK|K562	213
chr7	100352872	100353872	+	RP11-1094M14.11|u87|ENSG00000272752|ES	chr7	100352978	100353013	METAP2|K562	35
chr7	100352872	100353872	+	RP11-1094M14.11|u87|ENSG00000272752|ES	chr7	100353386	100353422	CSTF2|HepG2	36
chr7	100352872	100353872	+	RP11-1094M14.11|u87|ENSG00000272752|ES	chr7	100352937	100352959	NPM1|K562	22
chr7	100352872	100353872	+	RP11-1094M14.11|u87|ENSG00000272752|ES	chr7	100352957	100352993	AGGF1|K562	36
chr7	100352872	100353872	+	RP11-1094M14.11|u87|ENSG00000272752|ES	chr7	100353854	100353893	SAFB2|K562	18
chr7	100352872	100353872	+	RP11-1094M14.11|u87|ENSG00000272752|ES	chr7	100353450	100353494	RBM15|K562	44
chr7	100352872	100353872	+	RP11-1094M14.11|u87|ENSG00000272752|ES	chr7	100353845	100353874	SUPV3L1|HepG2	27
chr7	100352872	100353872	+	RP11-1094M14.11|u87|ENSG00000272752|ES	chr7	100353469	100353518	HLTF|K562	49
chr7	100352872	100353872	+	RP11-1094M14.11|u87|ENSG00000272752|ES	chr7	100353207	100353264	BUD13|HepG2	57
chr7	100352872	100353872	+	RP11-1094M14.11|u87|ENSG00000272752|ES	chr7	100353589	100353623	PUM2|K562	34
chr7	100352872	100353872	+	RP11-1094M14.11|u87|ENSG00000272752|ES	chr7	100353377	100353408	PPIG|HepG2	31
chr7	100352872	100353872	+	RP11-1094M14.11|u87|ENSG00000272752|ES	chr7	100353243	100353262	METAP2|K562	19
chr7	100352872	100353872	+	RP11-1094M14.11|u87|ENSG00000272752|ES	chr7	100353771	100353788	DDX55|K562	17
chr7	100352872	100353872	+	RP11-1094M14.11|u87|ENSG00000272752|ES	chr7	100353337	100353402	EFTUD2|HepG2	65
chr7	100352872	100353872	+	RP11-1094M14.11|u87|ENSG00000272752|ES	chr7	100353225	100353239	FAM120A|HepG2	14
chr7	100352872	100353872	+	RP11-1094M14.11|u87|ENSG00000272752|ES	chr7	100353080	100353124	UPF1|K562	44
chr7	100352872	100353872	+	RP11-1094M14.11|u87|ENSG00000272752|ES	chr7	100353840	100353907	NOLC1|HepG2	32
chr7	100352872	100353872	+	RP11-1094M14.11|u87|ENSG00000272752|ES	chr7	100353711	100353742	TROVE2|HepG2	31
chr7	100352872	100353872	+	RP11-1094M14.11|u87|ENSG00000272752|ES	chr7	100352926	100352981	FAM120A|HepG2	55
chr7	100352872	100353872	+	RP11-1094M14.11|u87|ENSG00000272752|ES	chr7	100353838	100353895	RPS3|K562	34
chr7	100352872	100353872	+	RP11-1094M14.11|u87|ENSG00000272752|ES	chr7	100353209	100353232	DDX24|K562	23
chr7	100352872	100353872	+	RP11-1094M14.11|u87|ENSG00000272752|ES	chr7	100353091	100353121	MTPAP|K562	30
chr7	100352872	100353872	+	RP11-1094M14.11|u87|ENSG00000272752|ES	chr7	100353741	100353748	SMNDC1|K562	7
chr7	100352872	100353872	+	RP11-1094M14.11|u87|ENSG00000272752|ES	chr7	100353841	100353885	RBM5|HepG2	31
chr7	100352872	100353872	+	RP11-1094M14.11|u87|ENSG00000272752|ES	chr7	100353840	100353887	EWSR1|K562	32
chr7	100352872	100353872	+	RP11-1094M14.11|u87|ENSG00000272752|ES	chr7	100353838	100353865	IGF2BP1|K562	27
chr7	100352872	100353872	+	RP11-1094M14.11|u87|ENSG00000272752|ES	chr7	100353471	100353506	SND1|K562	35
chr7	100352872	100353872	+	RP11-1094M14.11|u87|ENSG00000272752|ES	chr7	100353655	100353666	PRPF8|K562	11
chr7	100352872	100353872	+	RP11-1094M14.11|u87|ENSG00000272752|ES	chr7	100353841	100353897	RBM15|K562	31
chr7	100352872	100353872	+	RP11-1094M14.11|u87|ENSG00000272752|ES	chr7	100353211	100353229	RBM27|K562	18
chr7	100352872	100353872	+	RP11-1094M14.11|u87|ENSG00000272752|ES	chr7	100353595	100353630	MTPAP|K562	35
chr7	100352872	100353872	+	RP11-1094M14.11|u87|ENSG00000272752|ES	chr7	100352950	100352983	RBM22|HepG2	33
chr7	100352872	100353872	+	RP11-1094M14.11|u87|ENSG00000272752|ES	chr7	100352990	100353014	BUD13|HepG2	24
chr7	100352872	100353872	+	RP11-1094M14.11|u87|ENSG00000272752|ES	chr7	100353836	100353891	SF3A3|HepG2	36
chr7	100352872	100353872	+	RP11-1094M14.11|u87|ENSG00000272752|ES	chr7	100353372	100353382	PPIG|HepG2	10
chr7	100352872	100353872	+	RP11-1094M14.11|u87|ENSG00000272752|ES	chr7	100353840	100353884	U2AF2|K562	32
chr7	100352872	100353872	+	RP11-1094M14.11|u87|ENSG00000272752|ES	chr7	100352969	100353013	RPS5|HepG2	44
chr7	100352872	100353872	+	RP11-1094M14.11|u87|ENSG00000272752|ES	chr7	100353420	100353581	HNRNPL|HepG2	161
chr7	100352872	100353872	+	RP11-1094M14.11|u87|ENSG00000272752|ES	chr7	100353842	100353892	EIF3H|HepG2	30
chr7	100352872	100353872	+	RP11-1094M14.11|u87|ENSG00000272752|ES	chr7	100353849	100353889	LIN28B|K562	23
chr7	100352872	100353872	+	RP11-1094M14.11|u87|ENSG00000272752|ES	chr7	100353658	100353697	SUPV3L1|HepG2	39
chr7	100352872	100353872	+	RP11-1094M14.11|u87|ENSG00000272752|ES	chr7	100352938	100352984	SUGP2|HepG2	46
chr7	100352872	100353872	+	RP11-1094M14.11|u87|ENSG00000272752|ES	chr7	100353667	100353684	MTPAP|K562	17
chr7	100352872	100353872	+	RP11-1094M14.11|u87|ENSG00000272752|ES	chr7	100353364	100353385	TIA1|K562	21
chr7	100352872	100353872	+	RP11-1094M14.11|u87|ENSG00000272752|ES	chr7	100353484	100353512	PTBP1|HepG2	28
chr7	100352872	100353872	+	RP11-1094M14.11|u87|ENSG00000272752|ES	chr7	100353756	100353857	TARDBP|SH-SY5Y	101
chr7	100352872	100353872	+	RP11-1094M14.11|u87|ENSG00000272752|ES	chr7	100353299	100353342	RBM22|K562	43
chr7	100352872	100353872	+	RP11-1094M14.11|u87|ENSG00000272752|ES	chr7	100352923	100352982	SLBP|K562	59
chr7	100352872	100353872	+	RP11-1094M14.11|u87|ENSG00000272752|ES	chr7	100353776	100353789	EIF3D|HepG2	13
chr7	100352872	100353872	+	RP11-1094M14.11|u87|ENSG00000272752|ES	chr7	100353849	100353879	CSTF2|HepG2	23
chr7	100352872	100353872	+	RP11-1094M14.11|u87|ENSG00000272752|ES	chr7	100353797	100353813	IGF2BP1|HepG2	16
chr7	100352872	100353872	+	RP11-1094M14.11|u87|ENSG00000272752|ES	chr7	100353477	100353547	HNRNPL|K562	70
chr7	100352872	100353872	+	RP11-1094M14.11|u87|ENSG00000272752|ES	chr7	100353606	100353634	EIF3D|HepG2	28
chr7	100352872	100353872	+	RP11-1094M14.11|u87|ENSG00000272752|ES	chr7	100353608	100353630	RBM22|HepG2	22
chr7	100352872	100353872	+	RP11-1094M14.11|u87|ENSG00000272752|ES	chr7	100352945	100352972	SRSF7|HepG2	27
chr7	100352872	100353872	+	RP11-1094M14.11|u87|ENSG00000272752|ES	chr7	100353848	100353880	HNRNPUL1|K562	24
chr7	100352872	100353872	+	RP11-1094M14.11|u87|ENSG00000272752|ES	chr7	100353852	100353897	AARS|K562	20
chr7	100352872	100353872	+	RP11-1094M14.11|u87|ENSG00000272752|ES	chr7	100353858	100353879	DHX30|HepG2	14
chr7	100352872	100353872	+	RP11-1094M14.11|u87|ENSG00000272752|ES	chr7	100353649	100353682	CSTF2T|HepG2	33
chr7	100352872	100353872	+	RP11-1094M14.11|u87|ENSG00000272752|ES	chr7	100353079	100353105	DDX55|HepG2	26
chr7	100352872	100353872	+	RP11-1094M14.11|u87|ENSG00000272752|ES	chr7	100353848	100353891	NCBP2|K562	24
chr7	100352872	100353872	+	RP11-1094M14.11|u87|ENSG00000272752|ES	chr7	100353844	100353884	LARP7|K562	28
chr7	100352872	100353872	+	RP11-1094M14.11|u87|ENSG00000272752|ES	chr7	100353603	100353634	RBFOX2|HepG2	31
chr7	100352872	100353872	+	RP11-1094M14.11|u87|ENSG00000272752|ES	chr7	100353843	100353891	HNRNPUL1|HepG2	29
chr7	100352872	100353872	+	RP11-1094M14.11|u87|ENSG00000272752|ES	chr7	100353831	100353889	FASTKD2|K562	41
chr7	100352872	100353872	+	RP11-1094M14.11|u87|ENSG00000272752|ES	chr7	100352872	100352885	LSM11|K562	13
chr7	100352872	100353872	+	RP11-1094M14.11|u87|ENSG00000272752|ES	chr7	100353608	100353636	BCCIP|HepG2	28
chr7	100352872	100353872	+	RP11-1094M14.11|u87|ENSG00000272752|ES	chr7	100353597	100353628	DDX59|HepG2	31
chr7	100352872	100353872	+	RP11-1094M14.11|u87|ENSG00000272752|ES	chr7	100353854	100353884	DDX55|K562	18
chr7	100352872	100353872	+	RP11-1094M14.11|u87|ENSG00000272752|ES	chr7	100353592	100353628	SRSF7|HepG2	36
chr7	100352872	100353872	+	RP11-1094M14.11|u87|ENSG00000272752|ES	chr7	100353306	100353337	EFTUD2|HepG2	31
chr7	100352872	100353872	+	RP11-1094M14.11|u87|ENSG00000272752|ES	chr7	100353319	100353350	DGCR8|K562	31
chr7	100352872	100353872	+	RP11-1094M14.11|u87|ENSG00000272752|ES	chr7	100352945	100353002	KHDRBS1|K562	57
chr7	100352872	100353872	+	RP11-1094M14.11|u87|ENSG00000272752|ES	chr7	100352943	100353027	BUD13|HepG2	84
chr7	100352872	100353872	+	RP11-1094M14.11|u87|ENSG00000272752|ES	chr7	100353648	100353662	SMNDC1|HepG2	14
chr7	100352872	100353872	+	RP11-1094M14.11|u87|ENSG00000272752|ES	chr7	100353600	100353629	DHX30|K562	29
chr7	100352872	100353872	+	RP11-1094M14.11|u87|ENSG00000272752|ES	chr7	100352892	100352908	TBRG4|K562	16
chr7	100352872	100353872	+	RP11-1094M14.11|u87|ENSG00000272752|ES	chr7	100353577	100353630	GRWD1|HepG2	53
chr7	100352872	100353872	+	RP11-1094M14.11|u87|ENSG00000272752|ES	chr7	100353209	100353220	RPS3|HepG2	11
chr7	100352872	100353872	+	RP11-1094M14.11|u87|ENSG00000272752|ES	chr7	100353376	100353405	IGF2BP1|HepG2	29
chr7	100352872	100353872	+	RP11-1094M14.11|u87|ENSG00000272752|ES	chr7	100353852	100353868	IGF2BP2|K562	16
chr7	100352872	100353872	+	RP11-1094M14.11|u87|ENSG00000272752|ES	chr7	100353088	100353122	BUD13|K562	34
chr7	100352872	100353872	+	RP11-1094M14.11|u87|ENSG00000272752|ES	chr7	100352972	100353025	DDX24|K562	53
chr7	100352872	100353872	+	RP11-1094M14.11|u87|ENSG00000272752|ES	chr7	100353852	100353882	DDX42|K562	20
chr7	100352872	100353872	+	RP11-1094M14.11|u87|ENSG00000272752|ES	chr7	100352960	100353012	SMNDC1|HepG2	52
chr7	100352872	100353872	+	RP11-1094M14.11|u87|ENSG00000272752|ES	chr7	100353490	100353548	TARDBP|K562	58
chr7	100352872	100353872	+	RP11-1094M14.11|u87|ENSG00000272752|ES	chr7	100353237	100353248	NCBP2|HepG2	11
chr7	100352872	100353872	+	RP11-1094M14.11|u87|ENSG00000272752|ES	chr7	100353653	100353677	AGGF1|HepG2	24
chr7	100352872	100353872	+	RP11-1094M14.11|u87|ENSG00000272752|ES	chr7	100353824	100353895	CPSF6|K562	48
chr7	100352872	100353872	+	RP11-1094M14.11|u87|ENSG00000272752|ES	chr7	100353831	100353910	UCHL5|HepG2	41
chr7	100352872	100353872	+	RP11-1094M14.11|u87|ENSG00000272752|ES	chr7	100353344	100353370	PRPF8|HepG2	26
chr7	100352872	100353872	+	RP11-1094M14.11|u87|ENSG00000272752|ES	chr7	100353291	100353355	EFTUD2|HepG2	64
chr7	100352872	100353872	+	RP11-1094M14.11|u87|ENSG00000272752|ES	chr7	100353601	100353626	RBFOX2|K562	25
chr7	100352872	100353872	+	RP11-1094M14.11|u87|ENSG00000272752|ES	chr7	100353832	100353924	GRWD1|HepG2	40
chr7	100352872	100353872	+	RP11-1094M14.11|u87|ENSG00000272752|ES	chr7	100353727	100353740	ZRANB2|K562	13
chr7	100352872	100353872	+	RP11-1094M14.11|u87|ENSG00000272752|ES	chr7	100352938	100352967	DKC1|HepG2	29
chr7	100352872	100353872	+	RP11-1094M14.11|u87|ENSG00000272752|ES	chr7	100353584	100353631	RBM15|K562	47
chr7	100352872	100353872	+	RP11-1094M14.11|u87|ENSG00000272752|ES	chr7	100353213	100353262	PPIG|HepG2	49
chr7	100352872	100353872	+	RP11-1094M14.11|u87|ENSG00000272752|ES	chr7	100353227	100353231	PRPF8|HepG2	4
chr7	100352872	100353872	+	RP11-1094M14.11|u87|ENSG00000272752|ES	chr7	100353597	100353648	TIA1|K562	51
chr7	100352872	100353872	+	RP11-1094M14.11|u87|ENSG00000272752|ES	chr7	100353077	100353123	RBFOX2|K562	46
chr7	100352872	100353872	+	RP11-1094M14.11|u87|ENSG00000272752|ES	chr7	100353380	100353383	XRN2|HepG2	3
chr7	100352872	100353872	+	RP11-1094M14.11|u87|ENSG00000272752|ES	chr7	100353240	100353266	GRWD1|HepG2	26
chr7	100352872	100353872	+	RP11-1094M14.11|u87|ENSG00000272752|ES	chr7	100353482	100353737	AGO2|HEK293S	255
chr7	100352872	100353872	+	RP11-1094M14.11|u87|ENSG00000272752|ES	chr7	100353601	100353660	AUH|HepG2	59
chr7	100352872	100353872	+	RP11-1094M14.11|u87|ENSG00000272752|ES	chr7	100352998	100353015	LSM11|HepG2	17
chr7	100352872	100353872	+	RP11-1094M14.11|u87|ENSG00000272752|ES	chr7	100353660	100353708	NOLC1|K562	48
chr7	100352872	100353872	+	RP11-1094M14.11|u87|ENSG00000272752|ES	chr7	100353645	100353711	HNRNPC|HepG2	66
chr7	100352872	100353872	+	RP11-1094M14.11|u87|ENSG00000272752|ES	chr7	100353089	100353123	DDX24|K562	34
chr7	100352872	100353872	+	RP11-1094M14.11|u87|ENSG00000272752|ES	chr7	100353656	100353691	EIF3D|HepG2	35
chr7	100352872	100353872	+	RP11-1094M14.11|u87|ENSG00000272752|ES	chr7	100352964	100353077	NUDT21|HEK293	113
chr7	100352872	100353872	+	RP11-1094M14.11|u87|ENSG00000272752|ES	chr7	100353489	100353520	CPSF6|K562	31
chr7	100352872	100353872	+	RP11-1094M14.11|u87|ENSG00000272752|ES	chr7	100353601	100353623	RBM15|HepG2	22
chr7	100352872	100353872	+	RP11-1094M14.11|u87|ENSG00000272752|ES	chr7	100353838	100353892	NPM1|K562	34
chr7	100352872	100353872	+	RP11-1094M14.11|u87|ENSG00000272752|ES	chr7	100353662	100353684	RBM5|HepG2	22
chr7	100352872	100353872	+	RP11-1094M14.11|u87|ENSG00000272752|ES	chr7	100353084	100353118	TROVE2|HepG2	34
chr7	100352872	100353872	+	RP11-1094M14.11|u87|ENSG00000272752|ES	chr7	100353101	100353116	FASTKD2|HepG2	15
chr7	100352872	100353872	+	RP11-1094M14.11|u87|ENSG00000272752|ES	chr7	100353855	100353861	DHX30|K562	6
chr7	100352872	100353872	+	RP11-1094M14.11|u87|ENSG00000272752|ES	chr7	100353398	100353432	DDX24|K562	34
chr7	100352872	100353872	+	RP11-1094M14.11|u87|ENSG00000272752|ES	chr7	100353511	100353539	EWSR1|K562	28
chr7	100352872	100353872	+	RP11-1094M14.11|u87|ENSG00000272752|ES	chr7	100353306	100353363	DHX30|K562	57
chr7	100352872	100353872	+	RP11-1094M14.11|u87|ENSG00000272752|ES	chr7	100353082	100353101	SMNDC1|K562	19
chr7	100352872	100353872	+	RP11-1094M14.11|u87|ENSG00000272752|ES	chr7	100353590	100353612	DGCR8|K562	22
chr7	100352872	100353872	+	RP11-1094M14.11|u87|ENSG00000272752|ES	chr7	100353060	100353070	PUM2|K562	10
chr7	100352872	100353872	+	RP11-1094M14.11|u87|ENSG00000272752|ES	chr7	100353593	100353632	SRSF7|K562	39
chr7	100352872	100353872	+	RP11-1094M14.11|u87|ENSG00000272752|ES	chr7	100353372	100353410	UPF1|K562	38
chr7	100352872	100353872	+	RP11-1094M14.11|u87|ENSG00000272752|ES	chr7	100353843	100353908	LSM11|K562	29
chr7	100352872	100353872	+	RP11-1094M14.11|u87|ENSG00000272752|ES	chr7	100353601	100353712	CSTF2T|HepG2	111
chr7	100352872	100353872	+	RP11-1094M14.11|u87|ENSG00000272752|ES	chr7	100353312	100353350	ILF3|K562	38
chr7	100352872	100353872	+	RP11-1094M14.11|u87|ENSG00000272752|ES	chr7	100353364	100353392	PRPF8|K562	28
chr7	100352872	100353872	+	RP11-1094M14.11|u87|ENSG00000272752|ES	chr7	100353213	100353223	HLTF|K562	10
chr7	100352872	100353872	+	RP11-1094M14.11|u87|ENSG00000272752|ES	chr7	100353610	100353646	FAM120A|HepG2	36
chr7	100352872	100353872	+	RP11-1094M14.11|u87|ENSG00000272752|ES	chr7	100353302	100353334	DROSHA|K562	32
chr7	100352872	100353872	+	RP11-1094M14.11|u87|ENSG00000272752|ES	chr7	100353844	100353874	BUD13|HepG2	28
chr7	100352872	100353872	+	RP11-1094M14.11|u87|ENSG00000272752|ES	chr7	100353842	100353910	HNRNPK|K562	30
chr7	100352872	100353872	+	RP11-1094M14.11|u87|ENSG00000272752|ES	chr7	100353358	100353423	BUD13|HepG2	65
chr7	100352872	100353872	+	RP11-1094M14.11|u87|ENSG00000272752|ES	chr7	100352879	100352898	FASTKD2|HepG2	19
chr7	100352872	100353872	+	RP11-1094M14.11|u87|ENSG00000272752|ES	chr7	100352931	100352972	EIF4G2|K562	41
chr7	100352872	100353872	+	RP11-1094M14.11|u87|ENSG00000272752|ES	chr7	100353770	100353795	NKRF|HepG2	25
chr7	100352872	100353872	+	RP11-1094M14.11|u87|ENSG00000272752|ES	chr7	100352867	100352883	NOL12|HepG2	11
chr7	100352872	100353872	+	RP11-1094M14.11|u87|ENSG00000272752|ES	chr7	100353725	100353741	UCHL5|HepG2	16
chr7	100352872	100353872	+	RP11-1094M14.11|u87|ENSG00000272752|ES	chr7	100353078	100353106	RPS3|HepG2	28
chr7	100352872	100353872	+	RP11-1094M14.11|u87|ENSG00000272752|ES	chr7	100353835	100353903	BUD13|K562	37
chr7	100352872	100353872	+	RP11-1094M14.11|u87|ENSG00000272752|ES	chr7	100353787	100353795	DDX3X|HepG2	8
chr7	100352872	100353872	+	RP11-1094M14.11|u87|ENSG00000272752|ES	chr7	100353650	100353690	NCBP2|HepG2	40
chr7	100352872	100353872	+	RP11-1094M14.11|u87|ENSG00000272752|ES	chr7	100353648	100353698	TIA1|K562	50
chr7	100352872	100353872	+	RP11-1094M14.11|u87|ENSG00000272752|ES	chr7	100353211	100353230	DDX55|K562	19
chr7	100352872	100353872	+	RP11-1094M14.11|u87|ENSG00000272752|ES	chr7	100353599	100353629	SRSF1|HepG2	30
chr7	100352872	100353872	+	RP11-1094M14.11|u87|ENSG00000272752|ES	chr7	100352997	100353027	TBRG4|HepG2	30
chr7	100352872	100353872	+	RP11-1094M14.11|u87|ENSG00000272752|ES	chr7	100352906	100352950	HNRNPM|K562	44
chr7	100352872	100353872	+	RP11-1094M14.11|u87|ENSG00000272752|ES	chr7	100353585	100353627	LSM11|K562	42
chr7	100352872	100353872	+	RP11-1094M14.11|u87|ENSG00000272752|ES	chr7	100353470	100353476	HNRNPA1|HepG2	6
chr7	100352872	100353872	+	RP11-1094M14.11|u87|ENSG00000272752|ES	chr7	100353102	100353124	YBX3|K562	22
chr7	100352872	100353872	+	RP11-1094M14.11|u87|ENSG00000272752|ES	chr7	100353210	100353246	UCHL5|K562	36
chr7	100352872	100353872	+	RP11-1094M14.11|u87|ENSG00000272752|ES	chr7	100353688	100353701	GTF2F1|HepG2	13
chr7	100352872	100353872	+	RP11-1094M14.11|u87|ENSG00000272752|ES	chr7	100353834	100353908	EIF4G2|K562	38
chr7	100352872	100353872	+	RP11-1094M14.11|u87|ENSG00000272752|ES	chr7	100353833	100353913	RBFOX2|K562	39
chr7	100352872	100353872	+	RP11-1094M14.11|u87|ENSG00000272752|ES	chr7	100353756	100353837	AGO2|HEK293S	81
chr7	100352872	100353872	+	RP11-1094M14.11|u87|ENSG00000272752|ES	chr7	100353208	100353251	RBFOX2|K562	43
chr7	100352872	100353872	+	RP11-1094M14.11|u87|ENSG00000272752|ES	chr7	100353661	100353701	HNRNPM|HepG2	40
chr7	100352872	100353872	+	RP11-1094M14.11|u87|ENSG00000272752|ES	chr7	100353839	100353883	RBM22|K562	33
chr7	100352872	100353872	+	RP11-1094M14.11|u87|ENSG00000272752|ES	chr7	100353369	100353391	DGCR8|K562	22
chr7	100352872	100353872	+	RP11-1094M14.11|u87|ENSG00000272752|ES	chr7	100353664	100353677	RBM5|HepG2	13
chr7	100352872	100353872	+	RP11-1094M14.11|u87|ENSG00000272752|ES	chr7	100353732	100353752	QKI|HepG2	20
chr7	100352872	100353872	+	RP11-1094M14.11|u87|ENSG00000272752|ES	chr7	100352935	100353012	MTPAP|K562	77
chr7	100352872	100353872	+	RP11-1094M14.11|u87|ENSG00000272752|ES	chr7	100353086	100353123	ZNF622|K562	37
chr7	100352872	100353872	+	RP11-1094M14.11|u87|ENSG00000272752|ES	chr7	100353837	100353888	FAM120A|HepG2	35
chr7	100352872	100353872	+	RP11-1094M14.11|u87|ENSG00000272752|ES	chr7	100353454	100353479	FASTKD2|HepG2	25
chr7	100352872	100353872	+	RP11-1094M14.11|u87|ENSG00000272752|ES	chr7	100353842	100353882	DDX55|HepG2	30
chr7	100352872	100353872	+	RP11-1094M14.11|u87|ENSG00000272752|ES	chr7	100353220	100353246	ZRANB2|K562	26
chr7	100352872	100353872	+	RP11-1094M14.11|u87|ENSG00000272752|ES	chr7	100353084	100353123	SRSF1|HepG2	39
chr7	100352872	100353872	+	RP11-1094M14.11|u87|ENSG00000272752|ES	chr7	100353606	100353641	TRA2A|K562	35
chr7	100352872	100353872	+	RP11-1094M14.11|u87|ENSG00000272752|ES	chr7	100353843	100353888	XRN2|K562	29
chr7	100352872	100353872	+	RP11-1094M14.11|u87|ENSG00000272752|ES	chr7	100353101	100353118	PPIG|HepG2	17
chr7	100352872	100353872	+	RP11-1094M14.11|u87|ENSG00000272752|ES	chr7	100353604	100353672	HNRNPA1|HepG2	68
chr7	100352872	100353872	+	RP11-1094M14.11|u87|ENSG00000272752|ES	chr7	100353849	100353889	FTO|K562	23
chr7	100352872	100353872	+	RP11-1094M14.11|u87|ENSG00000272752|ES	chr7	100353447	100353484	SRSF9|HepG2	37
chr7	100352872	100353872	+	RP11-1094M14.11|u87|ENSG00000272752|ES	chr7	100353101	100353121	PTBP1|HepG2	20
chr7	100352872	100353872	+	RP11-1094M14.11|u87|ENSG00000272752|ES	chr7	100353212	100353254	UCHL5|HepG2	42
chr7	100352872	100353872	+	RP11-1094M14.11|u87|ENSG00000272752|ES	chr7	100353852	100353879	HNRNPL|HepG2	20
chr7	100352872	100353872	+	RP11-1094M14.11|u87|ENSG00000272752|ES	chr7	100353855	100353883	LARP7|HepG2	17
chr7	100352872	100353872	+	RP11-1094M14.11|u87|ENSG00000272752|ES	chr7	100353720	100353761	HNRNPK|HepG2	41
chr7	100352872	100353872	+	RP11-1094M14.11|u87|ENSG00000272752|ES	chr7	100352933	100353011	CSTF2T|HepG2	78
chr7	100352872	100353872	+	RP11-1094M14.11|u87|ENSG00000272752|ES	chr7	100353361	100353401	PRPF8|K562	40
chr7	100352872	100353872	+	RP11-1094M14.11|u87|ENSG00000272752|ES	chr7	100353603	100353630	SRSF9|HepG2	27
chr7	100352872	100353872	+	RP11-1094M14.11|u87|ENSG00000272752|ES	chr7	100353307	100353352	IGF2BP1|HepG2	45
chr7	100352872	100353872	+	RP11-1094M14.11|u87|ENSG00000272752|ES	chr7	100353603	100353634	IGF2BP1|K562	31
chr7	100352872	100353872	+	RP11-1094M14.11|u87|ENSG00000272752|ES	chr7	100353307	100353328	RBFOX2|HepG2	21
chr7	100352872	100353872	+	RP11-1094M14.11|u87|ENSG00000272752|ES	chr7	100353301	100353345	FAM120A|HepG2	44
chr7	100352872	100353872	+	RP11-1094M14.11|u87|ENSG00000272752|ES	chr7	100353087	100353123	NOLC1|HepG2	36
chr7	100352872	100353872	+	RP11-1094M14.11|u87|ENSG00000272752|ES	chr7	100353833	100353889	SRSF7|HepG2	39
chr7	100352872	100353872	+	RP11-1094M14.11|u87|ENSG00000272752|ES	chr7	100353094	100353134	POLR2G|HepG2	40
chr7	100352872	100353872	+	RP11-1094M14.11|u87|ENSG00000272752|ES	chr7	100352906	100352985	RBFOX2|HepG2	79
chr7	100352872	100353872	+	RP11-1094M14.11|u87|ENSG00000272752|ES	chr7	100353209	100353236	SRSF7|K562	27
chr7	100352872	100353872	+	RP11-1094M14.11|u87|ENSG00000272752|ES	chr7	100352963	100353032	FXR2|K562	69
chr7	100352872	100353872	+	RP11-1094M14.11|u87|ENSG00000272752|ES	chr7	100353846	100353897	HNRNPU|K562	26
chr7	100352872	100353872	+	RP11-1094M14.11|u87|ENSG00000272752|ES	chr7	100352927	100353011	GPKOW|K562	84
chr7	100352872	100353872	+	RP11-1094M14.11|u87|ENSG00000272752|ES	chr7	100352932	100352994	TIA1|K562	62
chr7	100352872	100353872	+	RP11-1094M14.11|u87|ENSG00000272752|ES	chr7	100353855	100353896	XPO5|HepG2	17
chr7	100352872	100353872	+	RP11-1094M14.11|u87|ENSG00000272752|ES	chr7	100352901	100352925	DROSHA|K562	24
chr7	100352872	100353872	+	RP11-1094M14.11|u87|ENSG00000272752|ES	chr7	100352987	100353023	KHSRP|K562	36
chr7	100352872	100353872	+	RP11-1094M14.11|u87|ENSG00000272752|ES	chr7	100353756	100353817	AGO2|HEK293S	61
chr7	100352872	100353872	+	RP11-1094M14.11|u87|ENSG00000272752|ES	chr7	100353209	100353213	NOL12|HepG2	4
chr7	100352872	100353872	+	RP11-1094M14.11|u87|ENSG00000272752|ES	chr7	100353646	100353671	HNRNPL|HepG2	25
chr7	100352872	100353872	+	RP11-1094M14.11|u87|ENSG00000272752|ES	chr7	100353727	100353765	HNRNPUL1|HepG2	38
chr7	100352872	100353872	+	RP11-1094M14.11|u87|ENSG00000272752|ES	chr7	100353458	100353498	SRSF1|K562	40
chr7	100352872	100353872	+	RP11-1094M14.11|u87|ENSG00000272752|ES	chr7	100353661	100353681	YWHAG|K562	20
chr7	100352872	100353872	+	RP11-1094M14.11|u87|ENSG00000272752|ES	chr7	100353851	100353901	GEMIN5|K562	21
chr7	100352872	100353872	+	RP11-1094M14.11|u87|ENSG00000272752|ES	chr7	100353101	100353123	SRSF7|K562	22
chr7	100352872	100353872	+	RP11-1094M14.11|u87|ENSG00000272752|ES	chr7	100353592	100353637	LSM11|HepG2	45
chr7	100352872	100353872	+	RP11-1094M14.11|u87|ENSG00000272752|ES	chr7	100352927	100352958	RPS3|K562	31
chr7	100352872	100353872	+	RP11-1094M14.11|u87|ENSG00000272752|ES	chr7	100352997	100353030	U2AF1|HepG2	33
chr7	100352872	100353872	+	RP11-1094M14.11|u87|ENSG00000272752|ES	chr7	100353302	100353339	U2AF2|K562	37
chr7	100352872	100353872	+	RP11-1094M14.11|u87|ENSG00000272752|ES	chr7	100353833	100353898	KHDRBS1|K562	39
chr7	100352872	100353872	+	RP11-1094M14.11|u87|ENSG00000272752|ES	chr7	100353832	100353901	DDX3X|K562	40
chr7	100352872	100353872	+	RP11-1094M14.11|u87|ENSG00000272752|ES	chr7	100353854	100353857	SRSF9|HepG2	3
chr7	100352872	100353872	+	RP11-1094M14.11|u87|ENSG00000272752|ES	chr7	100353078	100353120	SRSF1|K562	42
chr7	100352872	100353872	+	RP11-1094M14.11|u87|ENSG00000272752|ES	chr7	100353085	100353125	SRSF9|HepG2	40
chr7	100352872	100353872	+	RP11-1094M14.11|u87|ENSG00000272752|ES	chr7	100353535	100353564	TNRC6A|K562	29
chr7	100352872	100353872	+	RP11-1094M14.11|u87|ENSG00000272752|ES	chr7	100352996	100353007	SUB1|HepG2	11
chr7	100352872	100353872	+	RP11-1094M14.11|u87|ENSG00000272752|ES	chr7	100352948	100353028	SF3B4|K562	80
chr7	100352872	100353872	+	RP11-1094M14.11|u87|ENSG00000272752|ES	chr7	100353374	100353398	HNRNPA1|K562	24
chr7	100352872	100353872	+	RP11-1094M14.11|u87|ENSG00000272752|ES	chr7	100353228	100353270	PPIG|HepG2	42
chr7	100352872	100353872	+	RP11-1094M14.11|u87|ENSG00000272752|ES	chr7	100353846	100353894	PUS1|K562	26
chr7	100352872	100353872	+	RP11-1094M14.11|u87|ENSG00000272752|ES	chr7	100353859	100353887	SND1|K562	13
chr7	100352872	100353872	+	RP11-1094M14.11|u87|ENSG00000272752|ES	chr7	100352909	100352952	FTO|K562	43
chr7	100352872	100353872	+	RP11-1094M14.11|u87|ENSG00000272752|ES	chr7	100353817	100353883	HNRNPM|K562	55
chr7	100352872	100353872	+	RP11-1094M14.11|u87|ENSG00000272752|ES	chr7	100352948	100352957	HNRNPK|HepG2	9
chr7	100352872	100353872	+	RP11-1094M14.11|u87|ENSG00000272752|ES	chr7	100353841	100353901	EXOSC5|K562	31
chr7	100352872	100353872	+	RP11-1094M14.11|u87|ENSG00000272752|ES	chr7	100352936	100353005	RPS5|K562	69
chr7	100352872	100353872	+	RP11-1094M14.11|u87|ENSG00000272752|ES	chr7	100352936	100352968	HNRNPK|HepG2	32
chr7	100352872	100353872	+	RP11-1094M14.11|u87|ENSG00000272752|ES	chr7	100353849	100353879	PPIG|HepG2	23
chr7	100352872	100353872	+	RP11-1094M14.11|u87|ENSG00000272752|ES	chr7	100353840	100353903	SMNDC1|K562	32
chr7	100352872	100353872	+	RP11-1094M14.11|u87|ENSG00000272752|ES	chr7	100352991	100353035	U2AF1|K562	44
chr7	100352872	100353872	+	RP11-1094M14.11|u87|ENSG00000272752|ES	chr7	100353611	100353619	SND1|K562	8
chr7	100352872	100353872	+	RP11-1094M14.11|u87|ENSG00000272752|ES	chr7	100353209	100353216	TRA2A|HepG2	7
chr7	100352872	100353872	+	RP11-1094M14.11|u87|ENSG00000272752|ES	chr7	100353675	100353756	CSTF2T|K562	81
chr7	100352872	100353872	+	RP11-1094M14.11|u87|ENSG00000272752|ES	chr7	100353424	100353468	DDX24|K562	44
chr7	100352872	100353872	+	RP11-1094M14.11|u87|ENSG00000272752|ES	chr7	100353494	100353512	GPKOW|K562	18
chr7	100352872	100353872	+	RP11-1094M14.11|u87|ENSG00000272752|ES	chr7	100353645	100353674	RBM27|K562	29
chr7	100352872	100353872	+	RP11-1094M14.11|u87|ENSG00000272752|ES	chr7	100353842	100353884	MTPAP|K562	30
chr7	100352872	100353872	+	RP11-1094M14.11|u87|ENSG00000272752|ES	chr7	100353574	100353622	TROVE2|K562	48
chr7	100352872	100353872	+	RP11-1094M14.11|u87|ENSG00000272752|ES	chr7	100353606	100353641	RBFOX2|HepG2	35
chr7	100352872	100353872	+	RP11-1094M14.11|u87|ENSG00000272752|ES	chr7	100353295	100353340	NKRF|HepG2	45
chr7	100352872	100353872	+	RP11-1094M14.11|u87|ENSG00000272752|ES	chr7	100353315	100353344	SF3B4|HepG2	29
chr7	100352872	100353872	+	RP11-1094M14.11|u87|ENSG00000272752|ES	chr7	100352925	100352969	XRCC6|HepG2	44
chr7	100352872	100353872	+	RP11-1094M14.11|u87|ENSG00000272752|ES	chr7	100353598	100353687	EIF4G2|K562	89
chr7	100352872	100353872	+	RP11-1094M14.11|u87|ENSG00000272752|ES	chr7	100353076	100353122	EIF3D|HepG2	46
chr7	100352872	100353872	+	RP11-1094M14.11|u87|ENSG00000272752|ES	chr7	100353645	100353692	EIF3D|HepG2	47
chr7	100352872	100353872	+	RP11-1094M14.11|u87|ENSG00000272752|ES	chr7	100353650	100353675	XRCC6|HepG2	25
chr7	100352872	100353872	+	RP11-1094M14.11|u87|ENSG00000272752|ES	chr7	100353837	100353893	EIF3D|HepG2	35
chr7	100352872	100353872	+	RP11-1094M14.11|u87|ENSG00000272752|ES	chr7	100353061	100353102	BUD13|HepG2	41
chr7	100352872	100353872	+	RP11-1094M14.11|u87|ENSG00000272752|ES	chr7	100353304	100353359	RBM22|HepG2	55
chr7	100352872	100353872	+	RP11-1094M14.11|u87|ENSG00000272752|ES	chr7	100353849	100353901	SLTM|K562	23
chr7	100352872	100353872	+	RP11-1094M14.11|u87|ENSG00000272752|ES	chr7	100353221	100353231	DDX42|K562	10
chr7	100352872	100353872	+	RP11-1094M14.11|u87|ENSG00000272752|ES	chr7	100353324	100353345	HNRNPU|K562	21
chr7	100352872	100353872	+	RP11-1094M14.11|u87|ENSG00000272752|ES	chr7	100353841	100353887	PUM2|K562	31
chr7	100352872	100353872	+	RP11-1094M14.11|u87|ENSG00000272752|ES	chr7	100353211	100353227	GRWD1|HepG2	16
chr7	100352872	100353872	+	RP11-1094M14.11|u87|ENSG00000272752|ES	chr7	100353502	100353554	HNRNPL|K562	52
chr7	100352872	100353872	+	RP11-1094M14.11|u87|ENSG00000272752|ES	chr7	100353557	100353595	ZNF622|K562	38
chr7	100352872	100353872	+	RP11-1094M14.11|u87|ENSG00000272752|ES	chr7	100353853	100353885	UPF1|K562	19
chr7	100352872	100353872	+	RP11-1094M14.11|u87|ENSG00000272752|ES	chr7	100353842	100353889	TROVE2|K562	30
chr7	100352872	100353872	+	RP11-1094M14.11|u87|ENSG00000272752|ES	chr7	100353582	100353652	FXR1|K562	70
chr7	100352872	100353872	+	RP11-1094M14.11|u87|ENSG00000272752|ES	chr7	100353841	100353887	TNRC6A|K562	31
chr7	100352872	100353872	+	RP11-1094M14.11|u87|ENSG00000272752|ES	chr7	100353504	100353619	HNRNPK|K562	115
chr7	100352872	100353872	+	RP11-1094M14.11|u87|ENSG00000272752|ES	chr7	100353639	100353685	PPIG|HepG2	46
chr7	100352872	100353872	+	RP11-1094M14.11|u87|ENSG00000272752|ES	chr7	100353763	100353776	HNRNPU|K562	13
chr7	100352872	100353872	+	RP11-1094M14.11|u87|ENSG00000272752|ES	chr7	100353461	100353561	XRN2|HepG2	100
chr7	100352872	100353872	+	RP11-1094M14.11|u87|ENSG00000272752|ES	chr7	100352877	100352879	UCHL5|HepG2	2
chr7	100352872	100353872	+	RP11-1094M14.11|u87|ENSG00000272752|ES	chr7	100352922	100352945	PTBP1|HepG2	23
chr7	100352872	100353872	+	RP11-1094M14.11|u87|ENSG00000272752|ES	chr7	100353593	100353623	GTF2F1|HepG2	30
chr7	100352872	100353872	+	RP11-1094M14.11|u87|ENSG00000272752|ES	chr7	100353532	100353553	AGGF1|K562	21
chr7	100352872	100353872	+	RP11-1094M14.11|u87|ENSG00000272752|ES	chr7	100352933	100353017	SF3A3|HepG2	84
chr7	100352872	100353872	+	RP11-1094M14.11|u87|ENSG00000272752|ES	chr7	100353595	100353639	IGF2BP1|HepG2	44
chr7	100352872	100353872	+	RP11-1094M14.11|u87|ENSG00000272752|ES	chr7	100352927	100352995	TROVE2|K562	68
chr7	100352872	100353872	+	RP11-1094M14.11|u87|ENSG00000272752|ES	chr7	100353490	100353541	BUD13|K562	51
chr7	100352872	100353872	+	RP11-1094M14.11|u87|ENSG00000272752|ES	chr7	100353838	100353918	CSTF2T|K562	34
chr7	100352872	100353872	+	RP11-1094M14.11|u87|ENSG00000272752|ES	chr7	100352998	100353015	EIF3D|HepG2	17
chr7	100352872	100353872	+	RP11-1094M14.11|u87|ENSG00000272752|ES	chr7	100353314	100353346	U2AF2|HepG2	32
chr7	100352872	100353872	+	RP11-1094M14.11|u87|ENSG00000272752|ES	chr7	100353457	100353470	SRSF1|K562	13
chr7	100352872	100353872	+	RP11-1094M14.11|u87|ENSG00000272752|ES	chr7	100353839	100353875	PTBP1|HepG2	33
chr7	100352872	100353872	+	RP11-1094M14.11|u87|ENSG00000272752|ES	chr7	100353654	100353681	DDX59|HepG2	27
chr7	100352872	100353872	+	RP11-1094M14.11|u87|ENSG00000272752|ES	chr7	100353527	100353530	BUD13|HepG2	3
chr7	100352872	100353872	+	RP11-1094M14.11|u87|ENSG00000272752|ES	chr7	100353482	100353597	NUDT21|HEK293	115
chr7	100352872	100353872	+	RP11-1094M14.11|u87|ENSG00000272752|ES	chr7	100353307	100353345	XRN2|K562	38
chr7	100352872	100353872	+	RP11-1094M14.11|u87|ENSG00000272752|ES	chr7	100352937	100353025	RBFOX2|K562	88
chr7	100352872	100353872	+	RP11-1094M14.11|u87|ENSG00000272752|ES	chr7	100352934	100352995	FAM120A|HepG2	61
chr7	100352872	100353872	+	RP11-1094M14.11|u87|ENSG00000272752|ES	chr7	100353755	100353809	YBX3|K562	54
chr7	100352872	100353872	+	RP11-1094M14.11|u87|ENSG00000272752|ES	chr7	100353600	100353634	PRPF8|K562	34
chr7	100352872	100353872	+	RP11-1094M14.11|u87|ENSG00000272752|ES	chr7	100352937	100353006	GTF2F1|K562	69
chr7	100352872	100353872	+	RP11-1094M14.11|u87|ENSG00000272752|ES	chr7	100353718	100353737	RBM15|HepG2	19
chr7	100352872	100353872	+	RP11-1094M14.11|u87|ENSG00000272752|ES	chr7	100353359	100353374	HNRNPK|K562	15
chr7	100352872	100353872	+	RP11-1094M14.11|u87|ENSG00000272752|ES	chr7	100353292	100353353	TBRG4|HepG2	61
chr7	100352872	100353872	+	RP11-1094M14.11|u87|ENSG00000272752|ES	chr7	100353836	100353875	DDX55|HepG2	36
chr7	100352872	100353872	+	RP11-1094M14.11|u87|ENSG00000272752|ES	chr7	100353209	100353241	LSM11|HepG2	32
chr7	100352872	100353872	+	RP11-1094M14.11|u87|ENSG00000272752|ES	chr7	100353838	100353888	POLR2G|HepG2	34
chr7	100352872	100353872	+	RP11-1094M14.11|u87|ENSG00000272752|ES	chr7	100353843	100353875	TRA2A|K562	29
chr7	100352872	100353872	+	RP11-1094M14.11|u87|ENSG00000272752|ES	chr7	100353587	100353633	BUD13|K562	46
chr7	100352872	100353872	+	RP11-1094M14.11|u87|ENSG00000272752|ES	chr7	100353491	100353544	RBFOX2|HepG2	53
chr7	100352872	100353872	+	RP11-1094M14.11|u87|ENSG00000272752|ES	chr7	100353460	100353483	RBM15|HepG2	23
chr7	100352872	100353872	+	RP11-1094M14.11|u87|ENSG00000272752|ES	chr7	100353513	100353534	FXR2|K562	21
chr7	100352872	100353872	+	RP11-1094M14.11|u87|ENSG00000272752|ES	chr7	100353842	100353889	FXR1|K562	30
chr7	100352872	100353872	+	RP11-1094M14.11|u87|ENSG00000272752|ES	chr7	100353668	100353695	RBFOX2|HepG2	27
chr7	100352872	100353872	+	RP11-1094M14.11|u87|ENSG00000272752|ES	chr7	100353215	100353228	EIF3D|HepG2	13
chr7	100352872	100353872	+	RP11-1094M14.11|u87|ENSG00000272752|ES	chr7	100353518	100353538	SRSF1|HepG2	20
chr7	100352872	100353872	+	RP11-1094M14.11|u87|ENSG00000272752|ES	chr7	100353689	100353738	LARP4|HepG2	49
chr7	100352872	100353872	+	RP11-1094M14.11|u87|ENSG00000272752|ES	chr7	100352917	100352999	CPSF6|K562	82
chr7	100352872	100353872	+	RP11-1094M14.11|u87|ENSG00000272752|ES	chr7	100352928	100353002	XRCC6|HepG2	74
chr7	100352872	100353872	+	RP11-1094M14.11|u87|ENSG00000272752|ES	chr7	100352955	100353025	GPKOW|K562	70
chr7	100352872	100353872	+	RP11-1094M14.11|u87|ENSG00000272752|ES	chr7	100353213	100353223	YBX3|K562	10
chr7	100352872	100353872	+	RP11-1094M14.11|u87|ENSG00000272752|ES	chr7	100353668	100353729	HNRNPA1|HepG2	61
chr7	100352872	100353872	+	RP11-1094M14.11|u87|ENSG00000272752|ES	chr7	100353840	100353888	PPIL4|K562	32
chr7	100352872	100353872	+	RP11-1094M14.11|u87|ENSG00000272752|ES	chr7	100352944	100352969	FKBP4|HepG2	25
chr7	100352872	100353872	+	RP11-1094M14.11|u87|ENSG00000272752|ES	chr7	100353603	100353622	SLTM|K562	19
chr7	100352872	100353872	+	RP11-1094M14.11|u87|ENSG00000272752|ES	chr7	100353087	100353123	ZNF622|K562	36
chr7	100352872	100353872	+	RP11-1094M14.11|u87|ENSG00000272752|ES	chr7	100353563	100353600	PTBP1|K562	37
chr7	100352872	100353872	+	RP11-1094M14.11|u87|ENSG00000272752|ES	chr7	100352930	100352997	XRN2|K562	67
chr7	100352872	100353872	+	RP11-1094M14.11|u87|ENSG00000272752|ES	chr7	100353853	100353878	DDX42|K562	19
chr7	100352872	100353872	+	RP11-1094M14.11|u87|ENSG00000272752|ES	chr7	100353602	100353656	CSTF2T|K562	54
chr7	100352872	100353872	+	RP11-1094M14.11|u87|ENSG00000272752|ES	chr7	100353598	100353639	HNRNPK|HepG2	41
chr7	100352872	100353872	+	RP11-1094M14.11|u87|ENSG00000272752|ES	chr7	100352919	100353019	PRPF8|K562	100
chr7	100352872	100353872	+	RP11-1094M14.11|u87|ENSG00000272752|ES	chr7	100352951	100352998	FXR1|K562	47
chr7	100352872	100353872	+	RP11-1094M14.11|u87|ENSG00000272752|ES	chr7	100353095	100353128	TRA2A|HepG2	33
chr7	100352872	100353872	+	RP11-1094M14.11|u87|ENSG00000272752|ES	chr7	100353113	100353131	FKBP4|HepG2	18
chr7	100352872	100353872	+	RP11-1094M14.11|u87|ENSG00000272752|ES	chr7	100353466	100353541	EIF4G2|K562	75
chr7	100352872	100353872	+	RP11-1094M14.11|u87|ENSG00000272752|ES	chr7	100353360	100353399	U2AF1|K562	39
chr7	100352872	100353872	+	RP11-1094M14.11|u87|ENSG00000272752|ES	chr7	100353481	100353555	IGF2BP1|HepG2	74
chr7	100352872	100353872	+	RP11-1094M14.11|u87|ENSG00000272752|ES	chr7	100353772	100353807	DGCR8|HepG2	35
chr7	100352872	100353872	+	RP11-1094M14.11|u87|ENSG00000272752|ES	chr7	100353839	100353878	DGCR8|HepG2	33
chr7	100352872	100353872	+	RP11-1094M14.11|u87|ENSG00000272752|ES	chr7	100353653	100353687	TROVE2|K562	34
chr7	100352872	100353872	+	RP11-1094M14.11|u87|ENSG00000272752|ES	chr7	100352934	100353025	EFTUD2|K562	91
chr7	100352872	100353872	+	RP11-1094M14.11|u87|ENSG00000272752|ES	chr7	100353325	100353337	EIF3D|HepG2	12
chr7	100352872	100353872	+	RP11-1094M14.11|u87|ENSG00000272752|ES	chr7	100353648	100353665	AGGF1|HepG2	17
chr7	100352872	100353872	+	RP11-1094M14.11|u87|ENSG00000272752|ES	chr7	100352950	100352971	DDX3X|HepG2	21
chr7	100352872	100353872	+	RP11-1094M14.11|u87|ENSG00000272752|ES	chr7	100353605	100353622	SRSF1|HepG2	17
chr7	100352872	100353872	+	RP11-1094M14.11|u87|ENSG00000272752|ES	chr7	100353086	100353122	FXR1|K562	36
chr7	100352872	100353872	+	RP11-1094M14.11|u87|ENSG00000272752|ES	chr7	100353304	100353360	CDC40|HepG2	56
chr7	100352872	100353872	+	RP11-1094M14.11|u87|ENSG00000272752|ES	chr7	100353703	100353740	PPIG|HepG2	37
chr7	100352872	100353872	+	RP11-1094M14.11|u87|ENSG00000272752|ES	chr7	100353640	100353689	RBM15|K562	49
chr7	100352872	100353872	+	RP11-1094M14.11|u87|ENSG00000272752|ES	chr7	100353240	100353261	YWHAG|K562	21
chr7	100352872	100353872	+	RP11-1094M14.11|u87|ENSG00000272752|ES	chr7	100353325	100353387	SUPV3L1|HepG2	62
chr7	100352872	100353872	+	RP11-1094M14.11|u87|ENSG00000272752|ES	chr7	100353487	100353559	EIF4G2|K562	72
chr7	100352872	100353872	+	RP11-1094M14.11|u87|ENSG00000272752|ES	chr7	100353840	100353892	LIN28B|HepG2	32
chr7	100352872	100353872	+	RP11-1094M14.11|u87|ENSG00000272752|ES	chr7	100352946	100352972	SRSF9|HepG2	26
chr7	100352872	100353872	+	RP11-1094M14.11|u87|ENSG00000272752|ES	chr7	100353867	100353896	RPS5|K562	5
chr7	100352872	100353872	+	RP11-1094M14.11|u87|ENSG00000272752|ES	chr7	100353843	100353885	AGGF1|K562	29
chr7	100352872	100353872	+	RP11-1094M14.11|u87|ENSG00000272752|ES	chr7	100353645	100353689	AKAP8L|K562	44
chr7	100352872	100353872	+	RP11-1094M14.11|u87|ENSG00000272752|ES	chr7	100353834	100353909	IGF2BP1|K562	38
chr7	100352872	100353872	+	RP11-1094M14.11|u87|ENSG00000272752|ES	chr7	100353835	100353877	TAF15|HepG2	37
chr7	100352872	100353872	+	RP11-1094M14.11|u87|ENSG00000272752|ES	chr7	100353483	100353511	MTPAP|K562	28
chr7	100352872	100353872	+	RP11-1094M14.11|u87|ENSG00000272752|ES	chr7	100353210	100353236	U2AF2|HepG2	26
chr7	100352872	100353872	+	RP11-1094M14.11|u87|ENSG00000272752|ES	chr7	100353209	100353225	SRSF7|K562	16
chr7	100352872	100353872	+	RP11-1094M14.11|u87|ENSG00000272752|ES	chr7	100353319	100353329	CSTF2T|K562	10
chr7	100352872	100353872	+	RP11-1094M14.11|u87|ENSG00000272752|ES	chr7	100353618	100353650	POLR2G|HepG2	32
chr7	100352872	100353872	+	RP11-1094M14.11|u87|ENSG00000272752|ES	chr7	100353314	100353350	HNRNPUL1|K562	36
chr7	100352872	100353872	+	RP11-1094M14.11|u87|ENSG00000272752|ES	chr7	100353832	100353869	HNRNPM|HepG2	37
chr7	100352872	100353872	+	RP11-1094M14.11|u87|ENSG00000272752|ES	chr7	100353844	100353878	ZNF622|K562	28
chr7	100352872	100353872	+	RP11-1094M14.11|u87|ENSG00000272752|ES	chr7	100352936	100352978	NCBP2|HepG2	42
chr7	100352872	100353872	+	RP11-1094M14.11|u87|ENSG00000272752|ES	chr7	100352898	100352912	PPIG|HepG2	14
chr7	100352872	100353872	+	RP11-1094M14.11|u87|ENSG00000272752|ES	chr7	100353602	100353629	IGF2BP1|K562	27
chr7	100352872	100353872	+	RP11-1094M14.11|u87|ENSG00000272752|ES	chr7	100353848	100353872	U2AF1|K562	24
chr7	100352872	100353872	+	RP11-1094M14.11|u87|ENSG00000272752|ES	chr7	100352973	100353009	ILF3|HepG2	36
chr7	100352872	100353872	+	RP11-1094M14.11|u87|ENSG00000272752|ES	chr7	100353568	100353608	PUM2|K562	40
chr7	100352872	100353872	+	RP11-1094M14.11|u87|ENSG00000272752|ES	chr7	100353383	100353402	FAM120A|HepG2	19
chr7	100352872	100353872	+	RP11-1094M14.11|u87|ENSG00000272752|ES	chr7	100353597	100353619	TROVE2|HepG2	22
chr7	100352872	100353872	+	RP11-1094M14.11|u87|ENSG00000272752|ES	chr7	100353835	100353898	EWSR1|K562	37
chr7	100352872	100353872	+	RP11-1094M14.11|u87|ENSG00000272752|ES	chr7	100353530	100353587	DROSHA|K562	57
chr7	100352872	100353872	+	RP11-1094M14.11|u87|ENSG00000272752|ES	chr7	100353830	100353890	DKC1|HepG2	42
chr7	100352872	100353872	+	RP11-1094M14.11|u87|ENSG00000272752|ES	chr7	100353600	100353626	NONO|K562	26
chr7	100352872	100353872	+	RP11-1094M14.11|u87|ENSG00000272752|ES	chr7	100353117	100353123	PPIG|HepG2	6
chr7	100352872	100353872	+	RP11-1094M14.11|u87|ENSG00000272752|ES	chr7	100353834	100353888	IGF2BP1|HepG2	38
chr7	100352872	100353872	+	RP11-1094M14.11|u87|ENSG00000272752|ES	chr7	100353102	100353115	PTBP1|K562	13
chr7	100352872	100353872	+	RP11-1094M14.11|u87|ENSG00000272752|ES	chr7	100353656	100353695	DDX59|HepG2	39
chr7	100352872	100353872	+	RP11-1094M14.11|u87|ENSG00000272752|ES	chr7	100353836	100353871	HNRNPL|K562	35
chr7	100352872	100353872	+	RP11-1094M14.11|u87|ENSG00000272752|ES	chr7	100353301	100353336	RBFOX2|HepG2	35
chr7	100352872	100353872	+	RP11-1094M14.11|u87|ENSG00000272752|ES	chr7	100353209	100353235	UCHL5|K562	26
chr7	100352872	100353872	+	RP11-1094M14.11|u87|ENSG00000272752|ES	chr7	100353846	100353893	TRA2A|HepG2	26
chr7	100352872	100353872	+	RP11-1094M14.11|u87|ENSG00000272752|ES	chr7	100353730	100353754	RBM5|HepG2	24
chr7	100352872	100353872	+	RP11-1094M14.11|u87|ENSG00000272752|ES	chr7	100353843	100353881	RPS3|HepG2	29
chr7	100352872	100353872	+	RP11-1094M14.11|u87|ENSG00000272752|ES	chr7	100353512	100353555	RBM22|K562	43
chr7	100352872	100353872	+	RP11-1094M14.11|u87|ENSG00000272752|ES	chr7	100353372	100353386	U2AF2|HepG2	14
chr7	100352872	100353872	+	RP11-1094M14.11|u87|ENSG00000272752|ES	chr7	100353296	100353330	AUH|K562	34
chr7	100352872	100353872	+	RP11-1094M14.11|u87|ENSG00000272752|ES	chr7	100352970	100353017	PRPF8|HepG2	47
chr7	100352872	100353872	+	RP11-1094M14.11|u87|ENSG00000272752|ES	chr7	100353838	100353889	SLTM|K562	34
chr7	100352872	100353872	+	RP11-1094M14.11|u87|ENSG00000272752|ES	chr7	100353086	100353120	EIF3H|HepG2	34
chr7	100352872	100353872	+	RP11-1094M14.11|u87|ENSG00000272752|ES	chr7	100352925	100352979	DDX24|K562	54
chr7	100352872	100353872	+	RP11-1094M14.11|u87|ENSG00000272752|ES	chr7	100353012	100353044	TBRG4|HepG2	32
chr7	100352872	100353872	+	RP11-1094M14.11|u87|ENSG00000272752|ES	chr7	100353849	100353874	FXR1|K562	23
chr7	100352872	100353872	+	RP11-1094M14.11|u87|ENSG00000272752|ES	chr7	100353827	100353917	SMNDC1|HepG2	45
chr7	100352872	100353872	+	RP11-1094M14.11|u87|ENSG00000272752|ES	chr7	100352945	100352963	HNRNPL|K562	18
chr7	100352872	100353872	+	RP11-1094M14.11|u87|ENSG00000272752|ES	chr7	100353833	100353901	YWHAG|K562	39
chr7	100352872	100353872	+	RP11-1094M14.11|u87|ENSG00000272752|ES	chr7	100352991	100353026	U2AF2|HepG2	35
chr7	100352872	100353872	+	RP11-1094M14.11|u87|ENSG00000272752|ES	chr7	100353840	100353899	DDX24|K562	32
chr7	100352872	100353872	+	RP11-1094M14.11|u87|ENSG00000272752|ES	chr7	100353837	100353894	AKAP8L|K562	35
chr7	100352872	100353872	+	RP11-1094M14.11|u87|ENSG00000272752|ES	chr7	100353839	100353875	SMNDC1|HepG2	33
chr7	100352872	100353872	+	RP11-1094M14.11|u87|ENSG00000272752|ES	chr7	100352945	100353001	DDX55|K562	56
chr7	100352872	100353872	+	RP11-1094M14.11|u87|ENSG00000272752|ES	chr7	100353482	100353617	FIP1L1|HEK293	135
chr7	100352872	100353872	+	RP11-1094M14.11|u87|ENSG00000272752|ES	chr7	100353597	100353617	MTPAP|K562	20
chr7	100352872	100353872	+	RP11-1094M14.11|u87|ENSG00000272752|ES	chr7	100353596	100353617	AGGF1|HepG2	21
chr7	100352872	100353872	+	RP11-1094M14.11|u87|ENSG00000272752|ES	chr7	100353841	100353873	METAP2|K562	31
chr7	100352872	100353872	+	RP11-1094M14.11|u87|ENSG00000272752|ES	chr7	100353849	100353883	CSTF2T|HepG2	23
chr7	100352872	100353872	+	RP11-1094M14.11|u87|ENSG00000272752|ES	chr7	100352890	100352925	DDX24|K562	35
chr7	100352872	100353872	+	RP11-1094M14.11|u87|ENSG00000272752|ES	chr7	100353850	100353877	XPO5|HepG2	22
chr7	100352872	100353872	+	RP11-1094M14.11|u87|ENSG00000272752|ES	chr7	100353100	100353124	HLTF|K562	24
chr7	100352872	100353872	+	RP11-1094M14.11|u87|ENSG00000272752|ES	chr7	100352888	100352906	SUB1|HepG2	18
chr7	100352872	100353872	+	RP11-1094M14.11|u87|ENSG00000272752|ES	chr7	100352969	100352993	GTF2F1|K562	24
chr7	100352872	100353872	+	RP11-1094M14.11|u87|ENSG00000272752|ES	chr7	100353842	100353889	AGGF1|HepG2	30
chr7	100352872	100353872	+	RP11-1094M14.11|u87|ENSG00000272752|ES	chr7	100352938	100352962	EIF3D|HepG2	24
chr7	100352872	100353872	+	RP11-1094M14.11|u87|ENSG00000272752|ES	chr7	100353381	100353390	PTBP1|K562	9
chr7	100352872	100353872	+	RP11-1094M14.11|u87|ENSG00000272752|ES	chr7	100352909	100352970	PRPF8|HepG2	61
chr7	100352872	100353872	+	RP11-1094M14.11|u87|ENSG00000272752|ES	chr7	100353646	100353779	HNRNPK|K562	133
chr7	100352872	100353872	+	RP11-1094M14.11|u87|ENSG00000272752|ES	chr7	100353828	100353895	DKC1|HepG2	44
chr7	100352872	100353872	+	RP11-1094M14.11|u87|ENSG00000272752|ES	chr7	100353062	100353087	TROVE2|HepG2	25
chr7	100352872	100353872	+	RP11-1094M14.11|u87|ENSG00000272752|ES	chr7	100353112	100353124	DDX59|HepG2	12
chr7	100352872	100353872	+	RP11-1094M14.11|u87|ENSG00000272752|ES	chr7	100353328	100353336	XRCC6|HepG2	8
chr7	100352872	100353872	+	RP11-1094M14.11|u87|ENSG00000272752|ES	chr7	100353235	100353264	U2AF1|HepG2	29
chr7	100352872	100353872	+	RP11-1094M14.11|u87|ENSG00000272752|ES	chr7	100353645	100353686	U2AF2|K562	41
chr7	100352872	100353872	+	RP11-1094M14.11|u87|ENSG00000272752|ES	chr7	100353542	100353549	PTBP1|HepG2	7
chr7	100352872	100353872	+	RP11-1094M14.11|u87|ENSG00000272752|ES	chr7	100353209	100353212	AGGF1|K562	3
chr7	100352872	100353872	+	RP11-1094M14.11|u87|ENSG00000272752|ES	chr7	100353839	100353883	LARP4|K562	33
chr7	100352872	100353872	+	RP11-1094M14.11|u87|ENSG00000272752|ES	chr7	100353714	100353767	HNRNPK|K562	53
chr7	100352872	100353872	+	RP11-1094M14.11|u87|ENSG00000272752|ES	chr7	100353840	100353881	U2AF2|K562	32
chr7	100352872	100353872	+	RP11-1094M14.11|u87|ENSG00000272752|ES	chr7	100353602	100353629	U2AF2|K562	27
chr7	100352872	100353872	+	RP11-1094M14.11|u87|ENSG00000272752|ES	chr7	100352989	100353019	SUB1|HepG2	30
chr7	100352872	100353872	+	RP11-1094M14.11|u87|ENSG00000272752|ES	chr7	100353832	100353908	CSTF2T|K562	40
chr7	100352872	100353872	+	RP11-1094M14.11|u87|ENSG00000272752|ES	chr7	100352938	100352978	HNRNPUL1|K562	40
chr7	100352872	100353872	+	RP11-1094M14.11|u87|ENSG00000272752|ES	chr7	100353833	100353894	LSM11|HepG2	39
chr7	100352872	100353872	+	RP11-1094M14.11|u87|ENSG00000272752|ES	chr7	100353666	100353696	KHDRBS1|K562	30
chr7	100352872	100353872	+	RP11-1094M14.11|u87|ENSG00000272752|ES	chr7	100353863	100353889	XRCC6|K562	9
chr7	100352872	100353872	+	RP11-1094M14.11|u87|ENSG00000272752|ES	chr7	100353219	100353243	AUH|HepG2	24
chr7	100352872	100353872	+	RP11-1094M14.11|u87|ENSG00000272752|ES	chr7	100352964	100353097	AGO2|HEK293	133
chr7	100352872	100353872	+	RP11-1094M14.11|u87|ENSG00000272752|ES	chr7	100353622	100353660	U2AF1|K562	38
chr7	100352872	100353872	+	RP11-1094M14.11|u87|ENSG00000272752|ES	chr7	100353870	100353898	AGGF1|K562	2
chr7	100352872	100353872	+	RP11-1094M14.11|u87|ENSG00000272752|ES	chr7	100352940	100353022	SMNDC1|HepG2	82
chr7	100352872	100353872	+	RP11-1094M14.11|u87|ENSG00000272752|ES	chr7	100352978	100353029	BUD13|K562	51
chr7	100352872	100353872	+	RP11-1094M14.11|u87|ENSG00000272752|ES	chr7	100353374	100353385	U2AF1|HepG2	11
chr7	100352872	100353872	+	RP11-1094M14.11|u87|ENSG00000272752|ES	chr7	100353852	100353873	FKBP4|HepG2	20
chr7	100352872	100353872	+	RP11-1094M14.11|u87|ENSG00000272752|ES	chr7	100353599	100353608	RBM5|HepG2	9
chr7	100352872	100353872	+	RP11-1094M14.11|u87|ENSG00000272752|ES	chr7	100353844	100353895	DDX3X|HepG2	28
chr7	100352872	100353872	+	RP11-1094M14.11|u87|ENSG00000272752|ES	chr7	100353420	100353448	NOLC1|HepG2	28
chr7	100352872	100353872	+	RP11-1094M14.11|u87|ENSG00000272752|ES	chr7	100353647	100353692	KHSRP|K562	45
chr7	100352872	100353872	+	RP11-1094M14.11|u87|ENSG00000272752|ES	chr7	100353727	100353753	GRWD1|HepG2	26
chr7	100352872	100353872	+	RP11-1094M14.11|u87|ENSG00000272752|ES	chr7	100353095	100353117	SRSF7|HepG2	22
chr7	100352872	100353872	+	RP11-1094M14.11|u87|ENSG00000272752|ES	chr7	100352988	100352997	TBRG4|HepG2	9
chr7	100352872	100353872	+	RP11-1094M14.11|u87|ENSG00000272752|ES	chr7	100353634	100353687	PCBP2|HepG2	53
chr7	100352872	100353872	+	RP11-1094M14.11|u87|ENSG00000272752|ES	chr7	100353836	100353888	CDC40|HepG2	36
chr7	100352872	100353872	+	RP11-1094M14.11|u87|ENSG00000272752|ES	chr7	100353831	100353888	AKAP8L|K562	41
chr7	100352872	100353872	+	RP11-1094M14.11|u87|ENSG00000272752|ES	chr7	100353686	100353721	SRSF7|K562	35
chr7	100352872	100353872	+	RP11-1094M14.11|u87|ENSG00000272752|ES	chr7	100353675	100353691	HNRNPU|K562	16
chr7	100352872	100353872	+	RP11-1094M14.11|u87|ENSG00000272752|ES	chr7	100353840	100353895	TROVE2|HepG2	32
chr7	100352872	100353872	+	RP11-1094M14.11|u87|ENSG00000272752|ES	chr7	100353067	100353115	PUS1|K562	48
chr7	100352872	100353872	+	RP11-1094M14.11|u87|ENSG00000272752|ES	chr7	100353690	100353746	RBFOX2|HepG2	56
chr7	100352872	100353872	+	RP11-1094M14.11|u87|ENSG00000272752|ES	chr7	100353671	100353688	DDX6|K562	17
chr7	100352872	100353872	+	RP11-1094M14.11|u87|ENSG00000272752|ES	chr7	100353619	100353687	HNRNPK|K562	68
chr7	100352872	100353872	+	RP11-1094M14.11|u87|ENSG00000272752|ES	chr7	100353615	100353657	RBM15|K562	42
chr7	100352872	100353872	+	RP11-1094M14.11|u87|ENSG00000272752|ES	chr7	100352945	100353025	SMNDC1|K562	80
chr7	100352872	100353872	+	RP11-1094M14.11|u87|ENSG00000272752|ES	chr7	100353775	100353802	UCHL5|HepG2	27
chr7	100352872	100353872	+	RP11-1094M14.11|u87|ENSG00000272752|ES	chr7	100352952	100352979	RBM15|HepG2	27
chr7	100352872	100353872	+	RP11-1094M14.11|u87|ENSG00000272752|ES	chr7	100353776	100353799	SLTM|HepG2	23
chr7	100352872	100353872	+	RP11-1094M14.11|u87|ENSG00000272752|ES	chr7	100353721	100353748	SFPQ|HepG2	27
chr7	100352872	100353872	+	RP11-1094M14.11|u87|ENSG00000272752|ES	chr7	100353641	100353692	U2AF2|HepG2	51
chr7	100352872	100353872	+	RP11-1094M14.11|u87|ENSG00000272752|ES	chr7	100353305	100353339	GTF2F1|HepG2	34
chr7	100352872	100353872	+	RP11-1094M14.11|u87|ENSG00000272752|ES	chr7	100352952	100353029	SMNDC1|K562	77
chr7	100352872	100353872	+	RP11-1094M14.11|u87|ENSG00000272752|ES	chr7	100353483	100353537	TARDBP|K562	54
chr7	100352872	100353872	+	RP11-1094M14.11|u87|ENSG00000272752|ES	chr7	100353168	100353212	TBRG4|HepG2	44
chr7	100352872	100353872	+	RP11-1094M14.11|u87|ENSG00000272752|ES	chr7	100353364	100353381	DDX3X|K562	17
chr7	100352872	100353872	+	RP11-1094M14.11|u87|ENSG00000272752|ES	chr7	100352885	100352896	METAP2|K562	11
chr7	100352872	100353872	+	RP11-1094M14.11|u87|ENSG00000272752|ES	chr7	100353654	100353685	TIA1|HepG2	31
chr7	100352872	100353872	+	RP11-1094M14.11|u87|ENSG00000272752|ES	chr7	100352956	100352993	GTF2F1|HepG2	37
chr7	100352872	100353872	+	RP11-1094M14.11|u87|ENSG00000272752|ES	chr7	100352990	100353024	DDX24|K562	34
chr7	100352872	100353872	+	RP11-1094M14.11|u87|ENSG00000272752|ES	chr7	100353242	100353477	AGO2|HEK293S	235
chr7	100352872	100353872	+	RP11-1094M14.11|u87|ENSG00000272752|ES	chr7	100353864	100353895	RBM22|K562	8
chr7	100352872	100353872	+	RP11-1094M14.11|u87|ENSG00000272752|ES	chr7	100353742	100353743	PCBP2|HepG2	1
chr7	100352872	100353872	+	RP11-1094M14.11|u87|ENSG00000272752|ES	chr7	100353836	100353891	DGCR8|HepG2	36
chr7	100352872	100353872	+	RP11-1094M14.11|u87|ENSG00000272752|ES	chr7	100353657	100353698	GNL3|K562	41
chr7	100352872	100353872	+	RP11-1094M14.11|u87|ENSG00000272752|ES	chr7	100353640	100353685	DGCR8|HepG2	45
chr7	100352872	100353872	+	RP11-1094M14.11|u87|ENSG00000272752|ES	chr7	100352927	100352985	RBM5|HepG2	58
chr7	100352872	100353872	+	RP11-1094M14.11|u87|ENSG00000272752|ES	chr7	100353859	100353878	XRN2|HepG2	13
chr7	100352872	100353872	+	RP11-1094M14.11|u87|ENSG00000272752|ES	chr7	100353006	100353025	SF3B4|K562	19
chr7	100352872	100353872	+	RP11-1094M14.11|u87|ENSG00000272752|ES	chr7	100353363	100353408	CSTF2T|HepG2	45
chr7	100352872	100353872	+	RP11-1094M14.11|u87|ENSG00000272752|ES	chr7	100353850	100353888	HNRNPUL1|HepG2	22
chr7	100352872	100353872	+	RP11-1094M14.11|u87|ENSG00000272752|ES	chr7	100353832	100353922	EIF3D|HepG2	40
chr7	100352872	100353872	+	RP11-1094M14.11|u87|ENSG00000272752|ES	chr7	100353830	100353903	RPS5|K562	42
chr7	100352872	100353872	+	RP11-1094M14.11|u87|ENSG00000272752|ES	chr7	100353639	100353683	RPS5|HepG2	44
chr7	100352872	100353872	+	RP11-1094M14.11|u87|ENSG00000272752|ES	chr7	100353601	100353674	U2AF1|HepG2	73
chr7	100352872	100353872	+	RP11-1094M14.11|u87|ENSG00000272752|ES	chr7	100353650	100353680	YBX3|K562	30
chr7	100352872	100353872	+	RP11-1094M14.11|u87|ENSG00000272752|ES	chr7	100353837	100353903	XRCC6|K562	35
chr7	100352872	100353872	+	RP11-1094M14.11|u87|ENSG00000272752|ES	chr7	100352899	100352913	DDX24|K562	14
chr7	100352872	100353872	+	RP11-1094M14.11|u87|ENSG00000272752|ES	chr7	100353843	100353901	ILF3|K562	29
chr7	100352872	100353872	+	RP11-1094M14.11|u87|ENSG00000272752|ES	chr7	100353489	100353536	XRN2|K562	47
chr7	100352872	100353872	+	RP11-1094M14.11|u87|ENSG00000272752|ES	chr7	100353104	100353123	U2AF1|HepG2	19
chr7	100352872	100353872	+	RP11-1094M14.11|u87|ENSG00000272752|ES	chr7	100352866	100352893	SRSF7|K562	21
chr7	100352872	100353872	+	RP11-1094M14.11|u87|ENSG00000272752|ES	chr7	100353825	100353895	LARP4|HepG2	47
chr7	100352872	100353872	+	RP11-1094M14.11|u87|ENSG00000272752|ES	chr7	100353835	100353891	GRSF1|HepG2	37
chr7	100352872	100353872	+	RP11-1094M14.11|u87|ENSG00000272752|ES	chr7	100353775	100353802	DDX6|K562	27
chr7	100352872	100353872	+	RP11-1094M14.11|u87|ENSG00000272752|ES	chr7	100353608	100353655	HNRNPL|K562	47
chr7	100352872	100353872	+	RP11-1094M14.11|u87|ENSG00000272752|ES	chr7	100353659	100353680	NCBP2|K562	21
chr7	100352872	100353872	+	RP11-1094M14.11|u87|ENSG00000272752|ES	chr7	100353480	100353550	AKAP8L|K562	70
chr7	100352872	100353872	+	RP11-1094M14.11|u87|ENSG00000272752|ES	chr7	100353222	100353248	U2AF1|HepG2	26
chr7	100352872	100353872	+	RP11-1094M14.11|u87|ENSG00000272752|ES	chr7	100353837	100353876	KHDRBS1|K562	35
chr7	100352872	100353872	+	RP11-1094M14.11|u87|ENSG00000272752|ES	chr7	100352963	100352982	RBM22|HepG2	19
chr7	100352872	100353872	+	RP11-1094M14.11|u87|ENSG00000272752|ES	chr7	100353580	100353639	TARDBP|K562	59
chr7	100352872	100353872	+	RP11-1094M14.11|u87|ENSG00000272752|ES	chr7	100353446	100353499	RPS5|K562	53
chr7	100352872	100353872	+	RP11-1094M14.11|u87|ENSG00000272752|ES	chr7	100353463	100353546	PRPF8|HepG2	83
chr7	100352872	100353872	+	RP11-1094M14.11|u87|ENSG00000272752|ES	chr7	100353303	100353327	IGF2BP3|HepG2	24
chr7	100352872	100353872	+	RP11-1094M14.11|u87|ENSG00000272752|ES	chr7	100352944	100353019	DDX42|K562	75
chr7	100352872	100353872	+	RP11-1094M14.11|u87|ENSG00000272752|ES	chr7	100353844	100353896	UCHL5|K562	28
chr7	100352872	100353872	+	RP11-1094M14.11|u87|ENSG00000272752|ES	chr7	100353677	100353692	CPSF6|K562	15
chr7	100352872	100353872	+	RP11-1094M14.11|u87|ENSG00000272752|ES	chr7	100352934	100352964	FXR1|K562	30
chr7	100352872	100353872	+	RP11-1094M14.11|u87|ENSG00000272752|ES	chr7	100352946	100352955	IGF2BP2|K562	9
chr7	100352872	100353872	+	RP11-1094M14.11|u87|ENSG00000272752|ES	chr7	100353836	100353866	NCBP2|HepG2	30
chr7	100352872	100353872	+	RP11-1094M14.11|u87|ENSG00000272752|ES	chr7	100353846	100353891	EFTUD2|HepG2	26
chr7	100352872	100353872	+	RP11-1094M14.11|u87|ENSG00000272752|ES	chr7	100353005	100353023	RBM15|K562	18
chr7	100352872	100353872	+	RP11-1094M14.11|u87|ENSG00000272752|ES	chr7	100352928	100353014	SAFB2|K562	86
chr7	100352872	100353872	+	RP11-1094M14.11|u87|ENSG00000272752|ES	chr7	100352881	100352909	LSM11|HepG2	28
chr7	100352872	100353872	+	RP11-1094M14.11|u87|ENSG00000272752|ES	chr7	100353097	100353121	LSM11|HepG2	24
chr7	100352872	100353872	+	RP11-1094M14.11|u87|ENSG00000272752|ES	chr7	100353218	100353254	UCHL5|HepG2	36
chr7	100352872	100353872	+	RP11-1094M14.11|u87|ENSG00000272752|ES	chr7	100353842	100353894	GTF2F1|K562	30
chr7	100352872	100353872	+	RP11-1094M14.11|u87|ENSG00000272752|ES	chr7	100353844	100353880	NCBP2|K562	28
chr7	100352872	100353872	+	RP11-1094M14.11|u87|ENSG00000272752|ES	chr7	100352926	100352991	FAM120A|K562	65
chr7	100352872	100353872	+	RP11-1094M14.11|u87|ENSG00000272752|ES	chr7	100353076	100353115	HNRNPA1|K562	39
chr7	100352872	100353872	+	RP11-1094M14.11|u87|ENSG00000272752|ES	chr7	100353843	100353880	KHSRP|K562	29
chr7	100352872	100353872	+	RP11-1094M14.11|u87|ENSG00000272752|ES	chr7	100353828	100353885	FMR1|K562	44
chr7	100352872	100353872	+	RP11-1094M14.11|u87|ENSG00000272752|ES	chr7	100353077	100353113	PRPF8|K562	36
chr7	100352872	100353872	+	RP11-1094M14.11|u87|ENSG00000272752|ES	chr7	100353473	100353507	AUH|HepG2	34
chr7	100352872	100353872	+	RP11-1094M14.11|u87|ENSG00000272752|ES	chr7	100352931	100352982	SND1|K562	51
chr7	100352872	100353872	+	RP11-1094M14.11|u87|ENSG00000272752|ES	chr7	100352927	100353019	PRPF8|K562	92
chr7	100352872	100353872	+	RP11-1094M14.11|u87|ENSG00000272752|ES	chr7	100353209	100353224	FKBP4|HepG2	15
chr7	100352872	100353872	+	RP11-1094M14.11|u87|ENSG00000272752|ES	chr7	100353842	100353885	SF3A3|HepG2	30
chr7	100352872	100353872	+	RP11-1094M14.11|u87|ENSG00000272752|ES	chr7	100353599	100353624	NKRF|HepG2	25
chr7	100352872	100353872	+	RP11-1094M14.11|u87|ENSG00000272752|ES	chr7	100352929	100352952	HNRNPA1|K562	23
chr7	100352872	100353872	+	RP11-1094M14.11|u87|ENSG00000272752|ES	chr7	100352886	100352896	DHX30|K562	10
chr7	100352872	100353872	+	RP11-1094M14.11|u87|ENSG00000272752|ES	chr7	100352936	100352985	METAP2|K562	49
chr7	100352872	100353872	+	RP11-1094M14.11|u87|ENSG00000272752|ES	chr7	100353366	100353397	U2AF1|HepG2	31
chr7	100352872	100353872	+	RP11-1094M14.11|u87|ENSG00000272752|ES	chr7	100353836	100353888	MTPAP|K562	36
chr7	100352872	100353872	+	RP11-1094M14.11|u87|ENSG00000272752|ES	chr7	100353597	100353609	LARP4|HepG2	12
chr7	100352872	100353872	+	RP11-1094M14.11|u87|ENSG00000272752|ES	chr7	100352927	100353002	DDX42|K562	75
chr7	100352872	100353872	+	RP11-1094M14.11|u87|ENSG00000272752|ES	chr7	100352918	100352966	SUPV3L1|HepG2	48
chr7	100352872	100353872	+	RP11-1094M14.11|u87|ENSG00000272752|ES	chr7	100352937	100352986	PTBP1|K562	49
chr7	100352872	100353872	+	RP11-1094M14.11|u87|ENSG00000272752|ES	chr7	100353835	100353905	SUB1|HepG2	37
chr7	100352872	100353872	+	RP11-1094M14.11|u87|ENSG00000272752|ES	chr7	100353829	100353898	SRSF7|K562	43
chr7	100352872	100353872	+	RP11-1094M14.11|u87|ENSG00000272752|ES	chr7	100352936	100352975	EFTUD2|K562	39
chr7	100352872	100353872	+	RP11-1094M14.11|u87|ENSG00000272752|ES	chr7	100353004	100353021	SRSF9|HepG2	17
chr7	100352872	100353872	+	RP11-1094M14.11|u87|ENSG00000272752|ES	chr7	100353467	100353508	SRSF1|HepG2	41
chr7	100352872	100353872	+	RP11-1094M14.11|u87|ENSG00000272752|ES	chr7	100353707	100353749	HNRNPK|HepG2	42
chr7	100352872	100353872	+	RP11-1094M14.11|u87|ENSG00000272752|ES	chr7	100352859	100352905	EIF3D|HepG2	33
chr7	100352872	100353872	+	RP11-1094M14.11|u87|ENSG00000272752|ES	chr7	100353395	100353547	GRWD1|HepG2	152
chr7	100352872	100353872	+	RP11-1094M14.11|u87|ENSG00000272752|ES	chr7	100353837	100353895	DHX30|K562	35
chr7	100352872	100353872	+	RP11-1094M14.11|u87|ENSG00000272752|ES	chr7	100353595	100353614	XPO5|HepG2	19
chr7	100352872	100353872	+	RP11-1094M14.11|u87|ENSG00000272752|ES	chr7	100353595	100353614	PTBP1|HepG2	19
chr7	100352872	100353872	+	RP11-1094M14.11|u87|ENSG00000272752|ES	chr7	100353665	100353676	CSTF2T|K562	11
chr7	100352872	100353872	+	RP11-1094M14.11|u87|ENSG00000272752|ES	chr7	100353865	100353874	SRSF1|HepG2	7
chr7	100352872	100353872	+	RP11-1094M14.11|u87|ENSG00000272752|ES	chr7	100353846	100353880	HNRNPUL1|K562	26
chr7	100352872	100353872	+	RP11-1094M14.11|u87|ENSG00000272752|ES	chr7	100353643	100353695	HNRNPK|HepG2	52
chr7	100352872	100353872	+	RP11-1094M14.11|u87|ENSG00000272752|ES	chr7	100352941	100352994	SF3A3|HepG2	53
chr7	100352872	100353872	+	RP11-1094M14.11|u87|ENSG00000272752|ES	chr7	100353832	100353908	BUD13|K562	40
chr7	100352872	100353872	+	RP11-1094M14.11|u87|ENSG00000272752|ES	chr7	100353642	100353696	HNRNPK|HepG2	54
chr7	100352872	100353872	+	RP11-1094M14.11|u87|ENSG00000272752|ES	chr7	100353835	100353877	NOL12|HepG2	37
chr7	100352872	100353872	+	RP11-1094M14.11|u87|ENSG00000272752|ES	chr7	100352894	100352906	CSTF2|HepG2	12
chr7	100352872	100353872	+	RP11-1094M14.11|u87|ENSG00000272752|ES	chr7	100353658	100353678	RBM15|HepG2	20
chr7	100352872	100353872	+	RP11-1094M14.11|u87|ENSG00000272752|ES	chr7	100353588	100353618	TBRG4|K562	30
chr7	100352872	100353872	+	RP11-1094M14.11|u87|ENSG00000272752|ES	chr7	100353784	100353805	RBFOX2|K562	21
chr7	100352872	100353872	+	RP11-1094M14.11|u87|ENSG00000272752|ES	chr7	100353299	100353344	TAF15|HepG2	45
chr7	100352872	100353872	+	RP11-1094M14.11|u87|ENSG00000272752|ES	chr7	100353048	100353076	TRA2A|HepG2	28
chr7	100352872	100353872	+	RP11-1094M14.11|u87|ENSG00000272752|ES	chr7	100353838	100353872	U2AF1|K562	34
chr7	100352872	100353872	+	RP11-1094M14.11|u87|ENSG00000272752|ES	chr7	100353490	100353510	PRPF8|K562	20
chr7	100352872	100353872	+	RP11-1094M14.11|u87|ENSG00000272752|ES	chr7	100353840	100353877	RBM15|K562	32
chr7	100352872	100353872	+	RP11-1094M14.11|u87|ENSG00000272752|ES	chr7	100353540	100353564	DGCR8|K562	24
chr7	100352872	100353872	+	RP11-1094M14.11|u87|ENSG00000272752|ES	chr7	100352990	100353012	NOLC1|HepG2	22
chr7	100352872	100353872	+	RP11-1094M14.11|u87|ENSG00000272752|ES	chr7	100353730	100353755	SUPV3L1|HepG2	25
chr7	100352872	100353872	+	RP11-1094M14.11|u87|ENSG00000272752|ES	chr7	100353459	100353500	SRSF1|HepG2	41
chr7	100352872	100353872	+	RP11-1094M14.11|u87|ENSG00000272752|ES	chr7	100353102	100353113	HNRNPUL1|HepG2	11
chr7	100352872	100353872	+	RP11-1094M14.11|u87|ENSG00000272752|ES	chr7	100353208	100353240	ZNF622|K562	32
chr7	100352872	100353872	+	RP11-1094M14.11|u87|ENSG00000272752|ES	chr7	100352950	100353024	FAM120A|K562	74
chr7	100352872	100353872	+	RP11-1094M14.11|u87|ENSG00000272752|ES	chr7	100353666	100353684	XRN2|HepG2	18
chr7	100352872	100353872	+	RP11-1094M14.11|u87|ENSG00000272752|ES	chr7	100353470	100353536	U2AF1|HepG2	66
chr7	100352872	100353872	+	RP11-1094M14.11|u87|ENSG00000272752|ES	chr7	100353100	100353116	PRPF8|K562	16
chr7	100352872	100353872	+	RP11-1094M14.11|u87|ENSG00000272752|ES	chr7	100353587	100353679	LSM11|K562	92
chr7	100352872	100353872	+	RP11-1094M14.11|u87|ENSG00000272752|ES	chr7	100353736	100353754	DGCR8|HepG2	18
chr7	100352872	100353872	+	RP11-1094M14.11|u87|ENSG00000272752|ES	chr7	100353095	100353122	RBM27|K562	27
chr7	100352872	100353872	+	RP11-1094M14.11|u87|ENSG00000272752|ES	chr7	100353326	100353396	EFTUD2|K562	70
chr7	100352872	100353872	+	RP11-1094M14.11|u87|ENSG00000272752|ES	chr7	100352921	100352978	BUD13|K562	57
chr7	100352872	100353872	+	RP11-1094M14.11|u87|ENSG00000272752|ES	chr7	100353836	100353889	GTF2F1|K562	36
chr7	100352872	100353872	+	RP11-1094M14.11|u87|ENSG00000272752|ES	chr7	100353106	100353136	PRPF8|HepG2	30
chr7	100352872	100353872	+	RP11-1094M14.11|u87|ENSG00000272752|ES	chr7	100353841	100353894	GNL3|K562	31
chr7	100352872	100353872	+	RP11-1094M14.11|u87|ENSG00000272752|ES	chr7	100352974	100353030	U2AF2|K562	56
chr7	100352872	100353872	+	RP11-1094M14.11|u87|ENSG00000272752|ES	chr7	100353749	100353764	PCBP2|HepG2	15
chr7	100352872	100353872	+	RP11-1094M14.11|u87|ENSG00000272752|ES	chr7	100353452	100353528	UCHL5|HepG2	76
chr7	100352872	100353872	+	RP11-1094M14.11|u87|ENSG00000272752|ES	chr7	100352884	100352901	DDX55|K562	17
chr7	100352872	100353872	+	RP11-1094M14.11|u87|ENSG00000272752|ES	chr7	100352922	100352983	TAF15|K562	61
chr7	100352872	100353872	+	RP11-1094M14.11|u87|ENSG00000272752|ES	chr7	100353592	100353626	PRPF8|K562	34
chr7	100352872	100353872	+	RP11-1094M14.11|u87|ENSG00000272752|ES	chr7	100353664	100353674	NONO|K562	10
chr7	100352872	100353872	+	RP11-1094M14.11|u87|ENSG00000272752|ES	chr7	100352927	100352960	RBM15|K562	33
chr7	100352872	100353872	+	RP11-1094M14.11|u87|ENSG00000272752|ES	chr7	100353157	100353168	DGCR8|K562	11
chr7	100352872	100353872	+	RP11-1094M14.11|u87|ENSG00000272752|ES	chr7	100353596	100353634	AKAP8L|K562	38
chr7	100352872	100353872	+	RP11-1094M14.11|u87|ENSG00000272752|ES	chr7	100353055	100353074	U2AF2|K562	19
chr7	100352872	100353872	+	RP11-1094M14.11|u87|ENSG00000272752|ES	chr7	100353471	100353535	U2AF1|HepG2	64
chr7	100352872	100353872	+	RP11-1094M14.11|u87|ENSG00000272752|ES	chr7	100352966	100353017	TNRC6A|K562	51
chr7	100352872	100353872	+	RP11-1094M14.11|u87|ENSG00000272752|ES	chr7	100353379	100353393	HNRNPU|K562	14
chr7	100352872	100353872	+	RP11-1094M14.11|u87|ENSG00000272752|ES	chr7	100353841	100353914	DDX59|HepG2	31
chr7	100352872	100353872	+	RP11-1094M14.11|u87|ENSG00000272752|ES	chr7	100353591	100353643	HNRNPM|K562	52
chr7	100352872	100353872	+	RP11-1094M14.11|u87|ENSG00000272752|ES	chr7	100353370	100353396	PUM2|K562	26
chr7	100352872	100353872	+	RP11-1094M14.11|u87|ENSG00000272752|ES	chr7	100353843	100353887	RPS11|K562	29
chr7	100352872	100353872	+	RP11-1094M14.11|u87|ENSG00000272752|ES	chr7	100353219	100353239	TRA2A|K562	20
chr7	100352872	100353872	+	RP11-1094M14.11|u87|ENSG00000272752|ES	chr7	100353844	100353894	CSTF2T|HepG2	28
chr7	100352872	100353872	+	RP11-1094M14.11|u87|ENSG00000272752|ES	chr7	100353845	100353899	U2AF2|HepG2	27
chr7	100352872	100353872	+	RP11-1094M14.11|u87|ENSG00000272752|ES	chr7	100353788	100353795	PRPF8|K562	7
chr7	100352872	100353872	+	RP11-1094M14.11|u87|ENSG00000272752|ES	chr7	100353295	100353329	GNL3|K562	34
chr7	100352872	100353872	+	RP11-1094M14.11|u87|ENSG00000272752|ES	chr7	100353577	100353656	IGF2BP1|HepG2	79
chr7	100352872	100353872	+	RP11-1094M14.11|u87|ENSG00000272752|ES	chr7	100353597	100353636	IGF2BP3|HepG2	39
chr7	100352872	100353872	+	RP11-1094M14.11|u87|ENSG00000272752|ES	chr7	100353479	100353529	BUD13|K562	50
chr7	100352872	100353872	+	RP11-1094M14.11|u87|ENSG00000272752|ES	chr7	100353644	100353699	U2AF2|HepG2	55
chr7	100352872	100353872	+	RP11-1094M14.11|u87|ENSG00000272752|ES	chr7	100353496	100353525	TAF15|K562	29
chr7	100352872	100353872	+	RP11-1094M14.11|u87|ENSG00000272752|ES	chr7	100353458	100353498	ZNF622|K562	40
chr7	100352872	100353872	+	RP11-1094M14.11|u87|ENSG00000272752|ES	chr7	100353630	100353649	DHX30|HepG2	19
chr7	100352872	100353872	+	RP11-1094M14.11|u87|ENSG00000272752|ES	chr7	100353421	100353458	LSM11|K562	37
chr7	100352872	100353872	+	RP11-1094M14.11|u87|ENSG00000272752|ES	chr7	100353712	100353767	XRN2|HepG2	55
chr7	100352872	100353872	+	RP11-1094M14.11|u87|ENSG00000272752|ES	chr7	100353584	100353621	SUB1|HepG2	37
chr7	100352872	100353872	+	RP11-1094M14.11|u87|ENSG00000272752|ES	chr7	100353704	100353732	SUB1|HepG2	28
chr7	100352872	100353872	+	RP11-1094M14.11|u87|ENSG00000272752|ES	chr7	100353596	100353622	HNRNPL|K562	26
chr7	100352872	100353872	+	RP11-1094M14.11|u87|ENSG00000272752|ES	chr7	100352945	100352997	LARP4|HepG2	52
chr7	100352872	100353872	+	RP11-1094M14.11|u87|ENSG00000272752|ES	chr7	100352915	100352951	AARS|K562	36
chr7	100352872	100353872	+	RP11-1094M14.11|u87|ENSG00000272752|ES	chr7	100353732	100353751	GTF2F1|HepG2	19
chr7	100352872	100353872	+	RP11-1094M14.11|u87|ENSG00000272752|ES	chr7	100353085	100353126	GRWD1|HepG2	41
chr7	100352872	100353872	+	RP11-1094M14.11|u87|ENSG00000272752|ES	chr7	100353608	100353620	EFTUD2|HepG2	12
chr7	100352872	100353872	+	RP11-1094M14.11|u87|ENSG00000272752|ES	chr7	100352932	100352983	SF3B4|HepG2	51
chr7	100352872	100353872	+	RP11-1094M14.11|u87|ENSG00000272752|ES	chr7	100353867	100353921	TARDBP|K562	5
chr7	100352872	100353872	+	RP11-1094M14.11|u87|ENSG00000272752|ES	chr7	100352938	100352969	DGCR8|K562	31
chr7	100352872	100353872	+	RP11-1094M14.11|u87|ENSG00000272752|ES	chr7	100352995	100353020	U2AF2|K562	25
chr7	100352872	100353872	+	RP11-1094M14.11|u87|ENSG00000272752|ES	chr7	100353540	100353559	NONO|K562	19
chr7	100352872	100353872	+	RP11-1094M14.11|u87|ENSG00000272752|ES	chr7	100353842	100353889	NCBP2|HepG2	30
chr7	100352872	100353872	+	RP11-1094M14.11|u87|ENSG00000272752|ES	chr7	100353090	100353120	LARP4|K562	30
chr7	100352872	100353872	+	RP11-1094M14.11|u87|ENSG00000272752|ES	chr7	100353086	100353121	UCHL5|HepG2	35
chr7	100352872	100353872	+	RP11-1094M14.11|u87|ENSG00000272752|ES	chr7	100353834	100353897	LARP4|HepG2	38
chr7	100352872	100353872	+	RP11-1094M14.11|u87|ENSG00000272752|ES	chr7	100352928	100352983	PPIL4|K562	55
chr7	100352872	100353872	+	RP11-1094M14.11|u87|ENSG00000272752|ES	chr7	100353835	100353909	RBFOX2|K562	37
chr7	100352872	100353872	+	RP11-1094M14.11|u87|ENSG00000272752|ES	chr7	100353325	100353381	ILF3|K562	56
chr7	100352872	100353872	+	RP11-1094M14.11|u87|ENSG00000272752|ES	chr7	100353850	100353900	SF3B4|K562	22
chr7	100352872	100353872	+	RP11-1094M14.11|u87|ENSG00000272752|ES	chr7	100353209	100353229	DDX55|K562	20
chr7	100352872	100353872	+	RP11-1094M14.11|u87|ENSG00000272752|ES	chr7	100353594	100353636	NOLC1|K562	42
chr7	100352872	100353872	+	RP11-1094M14.11|u87|ENSG00000272752|ES	chr7	100353834	100353878	SND1|HepG2	38
chr7	100352872	100353872	+	RP11-1094M14.11|u87|ENSG00000272752|ES	chr7	100353464	100353490	LSM11|HepG2	26
chr7	100352872	100353872	+	RP11-1094M14.11|u87|ENSG00000272752|ES	chr7	100352932	100353018	AGGF1|HepG2	86
chr7	100352872	100353872	+	RP11-1094M14.11|u87|ENSG00000272752|ES	chr7	100353098	100353124	RPS3|HepG2	26
chr7	100352872	100353872	+	RP11-1094M14.11|u87|ENSG00000272752|ES	chr7	100353361	100353384	TNRC6A|K562	23
chr7	100352872	100353872	+	RP11-1094M14.11|u87|ENSG00000272752|ES	chr7	100353461	100353471	YWHAG|K562	10
chr7	100352872	100353872	+	RP11-1094M14.11|u87|ENSG00000272752|ES	chr7	100353846	100353874	SND1|HepG2	26
chr7	100352872	100353872	+	RP11-1094M14.11|u87|ENSG00000272752|ES	chr7	100353678	100353751	UCHL5|K562	73
chr7	100352872	100353872	+	RP11-1094M14.11|u87|ENSG00000272752|ES	chr7	100353656	100353694	LSM11|HepG2	38
chr7	100352872	100353872	+	RP11-1094M14.11|u87|ENSG00000272752|ES	chr7	100353213	100353229	U2AF2|K562	16
chr7	100352872	100353872	+	RP11-1094M14.11|u87|ENSG00000272752|ES	chr7	100353664	100353684	SMNDC1|K562	20
chr7	100352872	100353872	+	RP11-1094M14.11|u87|ENSG00000272752|ES	chr7	100353616	100353626	SMNDC1|K562	10
chr7	100352872	100353872	+	RP11-1094M14.11|u87|ENSG00000272752|ES	chr7	100353622	100353676	EWSR1|K562	54
chr7	100352872	100353872	+	RP11-1094M14.11|u87|ENSG00000272752|ES	chr7	100352934	100352991	FASTKD2|HepG2	57
chr7	100352872	100353872	+	RP11-1094M14.11|u87|ENSG00000272752|ES	chr7	100353598	100353625	PPIG|HepG2	27
chr7	100352872	100353872	+	RP11-1094M14.11|u87|ENSG00000272752|ES	chr7	100353838	100353885	SRSF7|K562	34
chr7	100352872	100353872	+	RP11-1094M14.11|u87|ENSG00000272752|ES	chr7	100353497	100353533	FAM120A|K562	36
chr7	100352872	100353872	+	RP11-1094M14.11|u87|ENSG00000272752|ES	chr7	100353214	100353223	NOLC1|HepG2	9
chr7	100352872	100353872	+	RP11-1094M14.11|u87|ENSG00000272752|ES	chr7	100353832	100353920	DDX24|K562	40
chr7	100352872	100353872	+	RP11-1094M14.11|u87|ENSG00000272752|ES	chr7	100353369	100353380	RBM15|HepG2	11
chr7	100352872	100353872	+	RP11-1094M14.11|u87|ENSG00000272752|ES	chr7	100353661	100353731	BUD13|K562	70
chr7	100352872	100353872	+	RP11-1094M14.11|u87|ENSG00000272752|ES	chr7	100353833	100353891	CSTF2|HepG2	39
chr7	100352872	100353872	+	RP11-1094M14.11|u87|ENSG00000272752|ES	chr7	100353302	100353342	RBM22|HepG2	40
chr7	100352872	100353872	+	RP11-1094M14.11|u87|ENSG00000272752|ES	chr7	100353642	100353701	BUD13|K562	59
chr7	100352872	100353872	+	RP11-1094M14.11|u87|ENSG00000272752|ES	chr7	100353603	100353611	DDX59|HepG2	8
chr7	100352872	100353872	+	RP11-1094M14.11|u87|ENSG00000272752|ES	chr7	100353279	100353340	TBRG4|HepG2	61
chr7	100352872	100353872	+	RP11-1094M14.11|u87|ENSG00000272752|ES	chr7	100352929	100353026	EFTUD2|HepG2	97
chr7	100352872	100353872	+	RP11-1094M14.11|u87|ENSG00000272752|ES	chr7	100352935	100352975	BUD13|K562	40
chr7	100352872	100353872	+	RP11-1094M14.11|u87|ENSG00000272752|ES	chr7	100353840	100353900	DDX3X|K562	32
chr7	100352872	100353872	+	RP11-1094M14.11|u87|ENSG00000272752|ES	chr7	100353652	100353687	SFPQ|HepG2	35
chr7	100352872	100353872	+	RP11-1094M14.11|u87|ENSG00000272752|ES	chr7	100353078	100353118	AKAP8L|K562	40
chr7	100352872	100353872	+	RP11-1094M14.11|u87|ENSG00000272752|ES	chr7	100352999	100353027	DDX3X|K562	28
chr7	100352872	100353872	+	RP11-1094M14.11|u87|ENSG00000272752|ES	chr7	100353655	100353676	TARDBP|K562	21
chr7	100352872	100353872	+	RP11-1094M14.11|u87|ENSG00000272752|ES	chr7	100353840	100353897	SUGP2|HepG2	32
chr7	100352872	100353872	+	RP11-1094M14.11|u87|ENSG00000272752|ES	chr7	100353120	100353141	CDC40|HepG2	21
chr7	100352872	100353872	+	RP11-1094M14.11|u87|ENSG00000272752|ES	chr7	100353589	100353634	BUD13|HepG2	45
chr7	100352872	100353872	+	RP11-1094M14.11|u87|ENSG00000272752|ES	chr7	100352938	100352963	TIA1|HepG2	25
chr7	100352872	100353872	+	RP11-1094M14.11|u87|ENSG00000272752|ES	chr7	100353498	100353533	LARP7|K562	35
chr7	100352872	100353872	+	RP11-1094M14.11|u87|ENSG00000272752|ES	chr7	100353546	100353637	ILF3|K562	91
chr7	100352872	100353872	+	RP11-1094M14.11|u87|ENSG00000272752|ES	chr7	100353450	100353515	ZNF622|K562	65
chr7	100352872	100353872	+	RP11-1094M14.11|u87|ENSG00000272752|ES	chr7	100353329	100353346	AGGF1|HepG2	17
chr7	100352872	100353872	+	RP11-1094M14.11|u87|ENSG00000272752|ES	chr7	100352902	100352993	SLTM|K562	91
chr7	100352872	100353872	+	RP11-1094M14.11|u87|ENSG00000272752|ES	chr7	100353760	100353799	YBX3|K562	39
chr7	100352872	100353872	+	RP11-1094M14.11|u87|ENSG00000272752|ES	chr7	100352975	100353025	BUD13|K562	50
chr7	100352872	100353872	+	RP11-1094M14.11|u87|ENSG00000272752|ES	chr7	100353846	100353855	HLTF|K562	9
chr7	100352872	100353872	+	RP11-1094M14.11|u87|ENSG00000272752|ES	chr7	100353313	100353333	SF3B4|HepG2	20
chr7	100352872	100353872	+	RP11-1094M14.11|u87|ENSG00000272752|ES	chr7	100352960	100352998	KHSRP|K562	38
chr7	100352872	100353872	+	RP11-1094M14.11|u87|ENSG00000272752|ES	chr7	100353854	100353894	SUPV3L1|HepG2	18
chr7	100352872	100353872	+	RP11-1094M14.11|u87|ENSG00000272752|ES	chr7	100353409	100353428	RBFOX2|K562	19
chr7	100352872	100353872	+	RP11-1094M14.11|u87|ENSG00000272752|ES	chr7	100353619	100353622	SMNDC1|HepG2	3
chr7	100352872	100353872	+	RP11-1094M14.11|u87|ENSG00000272752|ES	chr7	100353497	100353508	FASTKD2|HepG2	11
chr7	100352872	100353872	+	RP11-1094M14.11|u87|ENSG00000272752|ES	chr7	100353597	100353627	EFTUD2|HepG2	30
chr7	100352872	100353872	+	RP11-1094M14.11|u87|ENSG00000272752|ES	chr7	100353822	100353920	TARDBP|K562	50
chr7	100352872	100353872	+	RP11-1094M14.11|u87|ENSG00000272752|ES	chr7	100353130	100353161	RBM5|HepG2	31
chr7	100352872	100353872	+	RP11-1094M14.11|u87|ENSG00000272752|ES	chr7	100353468	100353489	DDX24|K562	21
chr7	100352872	100353872	+	RP11-1094M14.11|u87|ENSG00000272752|ES	chr7	100353841	100353899	DGCR8|K562	31
chr7	100352872	100353872	+	RP11-1094M14.11|u87|ENSG00000272752|ES	chr7	100352935	100352998	XRN2|HepG2	63
chr7	100352872	100353872	+	RP11-1094M14.11|u87|ENSG00000272752|ES	chr7	100353531	100353544	AGGF1|K562	13
chr7	100352872	100353872	+	RP11-1094M14.11|u87|ENSG00000272752|ES	chr7	100352930	100352954	TROVE2|K562	24
chr7	100352872	100353872	+	RP11-1094M14.11|u87|ENSG00000272752|ES	chr7	100353482	100353597	CPSF7|HEK293	115
chr7	100352872	100353872	+	RP11-1094M14.11|u87|ENSG00000272752|ES	chr7	100353857	100353878	KHSRP|K562	15
chr7	100352872	100353872	+	RP11-1094M14.11|u87|ENSG00000272752|ES	chr7	100353101	100353119	YWHAG|K562	18
chr7	100352872	100353872	+	RP11-1094M14.11|u87|ENSG00000272752|ES	chr7	100353620	100353664	SF3B1|K562	44
chr7	100352872	100353872	+	RP11-1094M14.11|u87|ENSG00000272752|ES	chr7	100353848	100353901	DDX6|K562	24
chr7	100352872	100353872	+	RP11-1094M14.11|u87|ENSG00000272752|ES	chr7	100353603	100353618	RBFOX2|K562	15
chr7	100352872	100353872	+	RP11-1094M14.11|u87|ENSG00000272752|ES	chr7	100353209	100353212	UPF1|K562	3
chr7	100352872	100353872	+	RP11-1094M14.11|u87|ENSG00000272752|ES	chr7	100352936	100352993	SLTM|K562	57
chr7	100352872	100353872	+	RP11-1094M14.11|u87|ENSG00000272752|ES	chr7	100353845	100353880	BCCIP|HepG2	27
chr7	100352872	100353872	+	RP11-1094M14.11|u87|ENSG00000272752|ES	chr7	100352960	100353019	GRWD1|HepG2	59
chr7	100352872	100353872	+	RP11-1094M14.11|u87|ENSG00000272752|ES	chr7	100352984	100353018	LARP4|K562	34
chr7	100352872	100353872	+	RP11-1094M14.11|u87|ENSG00000272752|ES	chr7	100353417	100353431	SRSF7|K562	14
chr7	100352872	100353872	+	RP11-1094M14.11|u87|ENSG00000272752|ES	chr7	100352994	100353020	CPSF6|K562	26
chr7	100352872	100353872	+	RP11-1094M14.11|u87|ENSG00000272752|ES	chr7	100353837	100353914	RBM27|K562	35
chr7	100352872	100353872	+	RP11-1094M14.11|u87|ENSG00000272752|ES	chr7	100353844	100353893	FASTKD2|HepG2	28
chr7	100352872	100353872	+	RP11-1094M14.11|u87|ENSG00000272752|ES	chr7	100353768	100353801	RPS11|K562	33
chr7	100352872	100353872	+	RP11-1094M14.11|u87|ENSG00000272752|ES	chr7	100353141	100353162	HNRNPK|HepG2	21
chr7	100352872	100353872	+	RP11-1094M14.11|u87|ENSG00000272752|ES	chr7	100352967	100352999	DDX59|HepG2	32
chr7	100352872	100353872	+	RP11-1094M14.11|u87|ENSG00000272752|ES	chr7	100353472	100353572	HNRNPL|HepG2	100
chr7	100352872	100353872	+	RP11-1094M14.11|u87|ENSG00000272752|ES	chr7	100353662	100353674	PTBP1|HepG2	12
chr7	100352872	100353872	+	RP11-1094M14.11|u87|ENSG00000272752|ES	chr7	100352973	100353021	DHX30|K562	48
chr7	100352872	100353872	+	RP11-1094M14.11|u87|ENSG00000272752|ES	chr7	100353659	100353689	XRN2|HepG2	30
chr7	100352872	100353872	+	RP11-1094M14.11|u87|ENSG00000272752|ES	chr7	100352964	100353137	AGO2|HEK293S	173
chr7	100352872	100353872	+	RP11-1094M14.11|u87|ENSG00000272752|ES	chr7	100353655	100353681	UCHL5|HepG2	26
chr7	100352872	100353872	+	RP11-1094M14.11|u87|ENSG00000272752|ES	chr7	100353865	100353898	IGF2BP1|K562	7
chr7	100352872	100353872	+	RP11-1094M14.11|u87|ENSG00000272752|ES	chr7	100353135	100353167	EXOSC5|K562	32
chr7	100352872	100353872	+	RP11-1094M14.11|u87|ENSG00000272752|ES	chr7	100352910	100352940	U2AF1|K562	30
chr7	100352872	100353872	+	RP11-1094M14.11|u87|ENSG00000272752|ES	chr7	100353212	100353247	BUD13|K562	35
chr7	100352872	100353872	+	RP11-1094M14.11|u87|ENSG00000272752|ES	chr7	100352920	100352976	DHX30|HepG2	56
chr7	100352872	100353872	+	RP11-1094M14.11|u87|ENSG00000272752|ES	chr7	100353834	100353905	EIF4G2|K562	38
chr7	100352872	100353872	+	RP11-1094M14.11|u87|ENSG00000272752|ES	chr7	100353829	100353896	RBFOX2|HepG2	43
chr7	100352872	100353872	+	RP11-1094M14.11|u87|ENSG00000272752|ES	chr7	100353317	100353328	HNRNPK|HepG2	11
chr7	100352872	100353872	+	RP11-1094M14.11|u87|ENSG00000272752|ES	chr7	100353242	100353272	FMR1|K562	30
chr7	100352872	100353872	+	RP11-1094M14.11|u87|ENSG00000272752|ES	chr7	100353834	100353896	CPSF6|K562	38
chr7	100352872	100353872	+	RP11-1094M14.11|u87|ENSG00000272752|ES	chr7	100353580	100353614	YBX3|K562	34
chr7	100352872	100353872	+	RP11-1094M14.11|u87|ENSG00000272752|ES	chr7	100353841	100353898	PRPF8|HepG2	31
chr7	100352872	100353872	+	RP11-1094M14.11|u87|ENSG00000272752|ES	chr7	100353494	100353545	MTPAP|K562	51
chr7	100352872	100353872	+	RP11-1094M14.11|u87|ENSG00000272752|ES	chr7	100353246	100353270	DDX3X|K562	24
chr7	100352872	100353872	+	RP11-1094M14.11|u87|ENSG00000272752|ES	chr7	100352855	100352880	FXR1|K562	8
chr7	100352872	100353872	+	RP11-1094M14.11|u87|ENSG00000272752|ES	chr7	100353835	100353896	BUD13|HepG2	37
chr7	100352872	100353872	+	RP11-1094M14.11|u87|ENSG00000272752|ES	chr7	100353606	100353643	HNRNPK|HepG2	37
chr7	100352872	100353872	+	RP11-1094M14.11|u87|ENSG00000272752|ES	chr7	100352931	100352977	ILF3|K562	46
chr7	100352872	100353872	+	RP11-1094M14.11|u87|ENSG00000272752|ES	chr7	100353596	100353623	SRSF1|K562	27
chr7	100352872	100353872	+	RP11-1094M14.11|u87|ENSG00000272752|ES	chr7	100353002	100353023	UCHL5|HepG2	21
chr7	100352872	100353872	+	RP11-1094M14.11|u87|ENSG00000272752|ES	chr7	100353733	100353741	RBM15|K562	8
chr7	100352872	100353872	+	RP11-1094M14.11|u87|ENSG00000272752|ES	chr7	100353863	100353907	RPS5|HepG2	9
chr7	100352872	100353872	+	RP11-1094M14.11|u87|ENSG00000272752|ES	chr7	100353866	100353875	TIA1|HepG2	6
chr7	100352872	100353872	+	RP11-1094M14.11|u87|ENSG00000272752|ES	chr7	100353853	100353877	TAF15|K562	19
chr7	100352872	100353872	+	RP11-1094M14.11|u87|ENSG00000272752|ES	chr7	100352952	100352979	DDX55|HepG2	27
chr7	100352872	100353872	+	RP11-1094M14.11|u87|ENSG00000272752|ES	chr7	100352949	100352989	ILF3|K562	40
chr7	100352872	100353872	+	RP11-1094M14.11|u87|ENSG00000272752|ES	chr7	100352954	100353009	RBM15|K562	55
chr7	100352872	100353872	+	RP11-1094M14.11|u87|ENSG00000272752|ES	chr7	100353587	100353626	EIF3D|HepG2	39
chr7	100352872	100353872	+	RP11-1094M14.11|u87|ENSG00000272752|ES	chr7	100352940	100353011	CSTF2T|K562	71
chr7	100352872	100353872	+	RP11-1094M14.11|u87|ENSG00000272752|ES	chr7	100353659	100353674	CDC40|HepG2	15
chr7	100352872	100353872	+	RP11-1094M14.11|u87|ENSG00000272752|ES	chr7	100353860	100353893	NSUN2|K562	12
chr7	100352872	100353872	+	RP11-1094M14.11|u87|ENSG00000272752|ES	chr7	100353312	100353344	SND1|HepG2	32
chr7	100352872	100353872	+	RP11-1094M14.11|u87|ENSG00000272752|ES	chr7	100353466	100353570	HNRNPK|HepG2	104
chr7	100352872	100353872	+	RP11-1094M14.11|u87|ENSG00000272752|ES	chr7	100352887	100352910	METAP2|K562	23
chr7	100352872	100353872	+	RP11-1094M14.11|u87|ENSG00000272752|ES	chr7	100352931	100352978	IGF2BP1|HepG2	47
chr7	100352872	100353872	+	RP11-1094M14.11|u87|ENSG00000272752|ES	chr7	100353485	100353545	HNRNPU|K562	60
chr7	100352872	100353872	+	RP11-1094M14.11|u87|ENSG00000272752|ES	chr7	100352967	100353026	GEMIN5|K562	59
chr7	100352872	100353872	+	RP11-1094M14.11|u87|ENSG00000272752|ES	chr7	100353208	100353235	U2AF1|HepG2	27
chr7	100352872	100353872	+	RP11-1094M14.11|u87|ENSG00000272752|ES	chr7	100352878	100352898	XRCC6|K562	20
chr7	100352872	100353872	+	RP11-1094M14.11|u87|ENSG00000272752|ES	chr7	100352932	100353015	TRA2A|K562	83
chr7	100352872	100353872	+	RP11-1094M14.11|u87|ENSG00000272752|ES	chr7	100353850	100353870	PTBP1|HepG2	20
chr7	100352872	100353872	+	RP11-1094M14.11|u87|ENSG00000272752|ES	chr7	100353661	100353682	SMNDC1|K562	21
chr7	100352872	100353872	+	RP11-1094M14.11|u87|ENSG00000272752|ES	chr7	100352978	100353030	LSM11|HepG2	52
chr7	100352872	100353872	+	RP11-1094M14.11|u87|ENSG00000272752|ES	chr7	100353040	100353079	DHX30|K562	39
chr7	100352872	100353872	+	RP11-1094M14.11|u87|ENSG00000272752|ES	chr7	100352938	100353018	RBM5|HepG2	80
chr7	100352872	100353872	+	RP11-1094M14.11|u87|ENSG00000272752|ES	chr7	100353494	100353522	SLTM|K562	28
chr7	100352872	100353872	+	RP11-1094M14.11|u87|ENSG00000272752|ES	chr7	100353651	100353685	QKI|HepG2	34
chr7	100352872	100353872	+	RP11-1094M14.11|u87|ENSG00000272752|ES	chr7	100352989	100353022	PRPF8|HepG2	33
chr7	100352872	100353872	+	RP11-1094M14.11|u87|ENSG00000272752|ES	chr7	100353445	100353490	METAP2|K562	45
chr7	100352872	100353872	+	RP11-1094M14.11|u87|ENSG00000272752|ES	chr7	100352992	100353024	ZRANB2|K562	32
chr7	100352872	100353872	+	RP11-1094M14.11|u87|ENSG00000272752|ES	chr7	100353593	100353658	IGF2BP2|K562	65
chr7	100352872	100353872	+	RP11-1094M14.11|u87|ENSG00000272752|ES	chr7	100353660	100353678	DDX3X|HepG2	18
chr7	100352872	100353872	+	RP11-1094M14.11|u87|ENSG00000272752|ES	chr7	100353832	100353897	U2AF1|HepG2	40
chr7	100352872	100353872	+	RP11-1094M14.11|u87|ENSG00000272752|ES	chr7	100353089	100353125	GRWD1|HepG2	36
chr7	100352872	100353872	+	RP11-1094M14.11|u87|ENSG00000272752|ES	chr7	100352934	100352993	FXR2|K562	59
chr7	100352872	100353872	+	RP11-1094M14.11|u87|ENSG00000272752|ES	chr7	100353222	100353253	SRSF1|HepG2	31
chr7	100352872	100353872	+	RP11-1094M14.11|u87|ENSG00000272752|ES	chr7	100352955	100352990	TNRC6A|K562	35
chr7	100352872	100353872	+	RP11-1094M14.11|u87|ENSG00000272752|ES	chr7	100353250	100353268	PUM2|K562	18
chr7	100352872	100353872	+	RP11-1094M14.11|u87|ENSG00000272752|ES	chr7	100353411	100353537	TAF15|K562	126
chr7	100352872	100353872	+	RP11-1094M14.11|u87|ENSG00000272752|ES	chr7	100352902	100352974	U2AF2|K562	72
chr7	100352872	100353872	+	RP11-1094M14.11|u87|ENSG00000272752|ES	chr7	100353593	100353616	GNL3|K562	23
chr7	100352872	100353872	+	RP11-1094M14.11|u87|ENSG00000272752|ES	chr7	100353842	100353874	ZRANB2|K562	30
chr7	100352872	100353872	+	RP11-1094M14.11|u87|ENSG00000272752|ES	chr7	100353298	100353339	CSTF2T|HepG2	41
chr7	100352872	100353872	+	RP11-1094M14.11|u87|ENSG00000272752|ES	chr7	100353290	100353334	DDX3X|HepG2	44
chr7	100352872	100353872	+	RP11-1094M14.11|u87|ENSG00000272752|ES	chr7	100353724	100353754	PPIL4|K562	30
chr7	100352872	100353872	+	RP11-1094M14.11|u87|ENSG00000272752|ES	chr7	100353610	100353651	BUD13|HepG2	41
chr7	100352872	100353872	+	RP11-1094M14.11|u87|ENSG00000272752|ES	chr7	100353091	100353115	BUD13|K562	24
chr7	100352872	100353872	+	RP11-1094M14.11|u87|ENSG00000272752|ES	chr7	100353836	100353893	AGGF1|HepG2	36
chr7	100352872	100353872	+	RP11-1094M14.11|u87|ENSG00000272752|ES	chr7	100353212	100353225	XRN2|K562	13
chr7	100352872	100353872	+	RP11-1094M14.11|u87|ENSG00000272752|ES	chr7	100353830	100353878	GPKOW|K562	42
chr7	100352872	100353872	+	RP11-1094M14.11|u87|ENSG00000272752|ES	chr7	100353635	100353681	AGGF1|K562	46
chr7	100352872	100353872	+	RP11-1094M14.11|u87|ENSG00000272752|ES	chr7	100353071	100353109	SUB1|HepG2	38
chr7	100352872	100353872	+	RP11-1094M14.11|u87|ENSG00000272752|ES	chr7	100352948	100352968	NCBP2|K562	20
chr7	100352872	100353872	+	RP11-1094M14.11|u87|ENSG00000272752|ES	chr7	100353084	100353117	PPIG|HepG2	33
chr7	100352872	100353872	+	RP11-1094M14.11|u87|ENSG00000272752|ES	chr7	100352891	100352934	UCHL5|K562	43
chr7	100352872	100353872	+	RP11-1094M14.11|u87|ENSG00000272752|ES	chr7	100353844	100353891	NKRF|HepG2	28
chr7	100352872	100353872	+	RP11-1094M14.11|u87|ENSG00000272752|ES	chr7	100353393	100353444	UCHL5|K562	51
chr7	100352872	100353872	+	RP11-1094M14.11|u87|ENSG00000272752|ES	chr7	100353756	100353797	AGO2|HEK293S	41
chr7	100352872	100353872	+	RP11-1094M14.11|u87|ENSG00000272752|ES	chr7	100352922	100353023	SF3B4|HepG2	101
chr7	100352872	100353872	+	RP11-1094M14.11|u87|ENSG00000272752|ES	chr7	100353093	100353119	AGGF1|HepG2	26
chr7	100352872	100353872	+	RP11-1094M14.11|u87|ENSG00000272752|ES	chr7	100353834	100353889	RBFOX2|HepG2	38
chr7	100352872	100353872	+	RP11-1094M14.11|u87|ENSG00000272752|ES	chr7	100353085	100353122	EIF3D|HepG2	37
chr7	100352872	100353872	+	RP11-1094M14.11|u87|ENSG00000272752|ES	chr7	100353060	100353096	GPKOW|K562	36
chr7	100352872	100353872	+	RP11-1094M14.11|u87|ENSG00000272752|ES	chr7	100353482	100353531	FXR1|K562	49
chr7	100352872	100353872	+	RP11-1094M14.11|u87|ENSG00000272752|ES	chr7	100353869	100353887	TRA2A|HepG2	3
chr7	100352872	100353872	+	RP11-1094M14.11|u87|ENSG00000272752|ES	chr7	100353619	100353665	SLTM|K562	46
chr7	100352872	100353872	+	RP11-1094M14.11|u87|ENSG00000272752|ES	chr7	100353649	100353676	DDX6|K562	27
chr7	100352872	100353872	+	RP11-1094M14.11|u87|ENSG00000272752|ES	chr7	100353356	100353408	HNRNPK|HepG2	52
chr7	100352872	100353872	+	RP11-1094M14.11|u87|ENSG00000272752|ES	chr7	100353666	100353688	DGCR8|HepG2	22
chr7	100352872	100353872	+	RP11-1094M14.11|u87|ENSG00000272752|ES	chr7	100353100	100353107	RBFOX2|K562	7
chr7	100352872	100353872	+	RP11-1094M14.11|u87|ENSG00000272752|ES	chr7	100352937	100352966	SLTM|HepG2	29
chr7	100352872	100353872	+	RP11-1094M14.11|u87|ENSG00000272752|ES	chr7	100352962	100353015	AGGF1|HepG2	53
chr7	100352872	100353872	+	RP11-1094M14.11|u87|ENSG00000272752|ES	chr7	100353821	100353885	RBM22|HepG2	51
chr7	100352872	100353872	+	RP11-1094M14.11|u87|ENSG00000272752|ES	chr7	100353847	100353895	U2AF2|HepG2	25
chr7	100352872	100353872	+	RP11-1094M14.11|u87|ENSG00000272752|ES	chr7	100353500	100353533	GTF2F1|HepG2	33
chr7	100352872	100353872	+	RP11-1094M14.11|u87|ENSG00000272752|ES	chr7	100353320	100353321	TIA1|K562	1
chr7	100352872	100353872	+	RP11-1094M14.11|u87|ENSG00000272752|ES	chr7	100353830	100353890	NOLC1|K562	42
chr7	100352872	100353872	+	RP11-1094M14.11|u87|ENSG00000272752|ES	chr7	100353609	100353635	U2AF1|K562	26
chr7	100352872	100353872	+	RP11-1094M14.11|u87|ENSG00000272752|ES	chr7	100353608	100353638	U2AF1|HepG2	30
chr7	100352872	100353872	+	RP11-1094M14.11|u87|ENSG00000272752|ES	chr7	100352981	100353014	LSM11|K562	33
chr7	100352872	100353872	+	RP11-1094M14.11|u87|ENSG00000272752|ES	chr7	100353755	100353766	CSTF2|HepG2	11
chr7	100352872	100353872	+	RP11-1094M14.11|u87|ENSG00000272752|ES	chr7	100353320	100353337	AGGF1|K562	17
chr7	100352872	100353872	+	RP11-1094M14.11|u87|ENSG00000272752|ES	chr7	100353303	100353331	TNRC6A|K562	28
chr7	100352872	100353872	+	RP11-1094M14.11|u87|ENSG00000272752|ES	chr7	100353497	100353521	RBFOX2|K562	24
chr7	100352872	100353872	+	RP11-1094M14.11|u87|ENSG00000272752|ES	chr7	100353322	100353397	XRN2|HepG2	75
chr7	100352872	100353872	+	RP11-1094M14.11|u87|ENSG00000272752|ES	chr7	100352951	100353010	PTBP1|K562	59
chr7	100352872	100353872	+	RP11-1094M14.11|u87|ENSG00000272752|ES	chr7	100352997	100353028	HLTF|K562	31
chr7	100352872	100353872	+	RP11-1094M14.11|u87|ENSG00000272752|ES	chr7	100353853	100353890	TBRG4|HepG2	19
chr7	100352872	100353872	+	RP11-1094M14.11|u87|ENSG00000272752|ES	chr7	100352988	100353016	PPIL4|K562	28
chr7	100352872	100353872	+	RP11-1094M14.11|u87|ENSG00000272752|ES	chr7	100353857	100353860	TIA1|HepG2	3
chr7	100352872	100353872	+	RP11-1094M14.11|u87|ENSG00000272752|ES	chr7	100353745	100353756	RPS5|K562	11
chr7	100352872	100353872	+	RP11-1094M14.11|u87|ENSG00000272752|ES	chr7	100353838	100353892	EFTUD2|K562	34
chr7	100352872	100353872	+	RP11-1094M14.11|u87|ENSG00000272752|ES	chr7	100353208	100353228	PPIG|HepG2	20
chr7	100352872	100353872	+	RP11-1094M14.11|u87|ENSG00000272752|ES	chr7	100353355	100353410	EFTUD2|HepG2	55
chr7	100352872	100353872	+	RP11-1094M14.11|u87|ENSG00000272752|ES	chr7	100352975	100353017	CSTF2T|K562	42
chr7	100352872	100353872	+	RP11-1094M14.11|u87|ENSG00000272752|ES	chr7	100353004	100353012	TBRG4|HepG2	8
chr7	100352872	100353872	+	RP11-1094M14.11|u87|ENSG00000272752|ES	chr7	100353093	100353123	SF3A3|HepG2	30
chr7	100352872	100353872	+	RP11-1094M14.11|u87|ENSG00000272752|ES	chr7	100352943	100352980	HNRNPU|K562	37
chr7	100352872	100353872	+	RP11-1094M14.11|u87|ENSG00000272752|ES	chr7	100353292	100353327	GRSF1|HepG2	35
chr7	100352872	100353872	+	RP11-1094M14.11|u87|ENSG00000272752|ES	chr7	100353326	100353368	GRSF1|HepG2	42
chr7	100352872	100353872	+	RP11-1094M14.11|u87|ENSG00000272752|ES	chr7	100353652	100353680	PTBP1|HepG2	28
chr7	100352872	100353872	+	RP11-1094M14.11|u87|ENSG00000272752|ES	chr7	100352934	100352990	UCHL5|HepG2	56
chr7	100352872	100353872	+	RP11-1094M14.11|u87|ENSG00000272752|ES	chr7	100353090	100353094	PPIL4|K562	4
chr7	100352872	100353872	+	RP11-1094M14.11|u87|ENSG00000272752|ES	chr7	100353473	100353540	CSTF2T|HepG2	67
chr7	100352872	100353872	+	RP11-1094M14.11|u87|ENSG00000272752|ES	chr7	100353602	100353631	CDC40|HepG2	29
chr7	100352872	100353872	+	RP11-1094M14.11|u87|ENSG00000272752|ES	chr7	100353318	100353385	EWSR1|K562	67
chr7	100352872	100353872	+	RP11-1094M14.11|u87|ENSG00000272752|ES	chr7	100352935	100353039	SF3B1|K562	104
chr7	100352872	100353872	+	RP11-1094M14.11|u87|ENSG00000272752|ES	chr7	100353695	100353759	NONO|K562	64
chr7	100352872	100353872	+	RP11-1094M14.11|u87|ENSG00000272752|ES	chr7	100352996	100353000	TBRG4|K562	4
chr7	100352872	100353872	+	RP11-1094M14.11|u87|ENSG00000272752|ES	chr7	100352943	100352975	RBM15|HepG2	32
chr7	100352872	100353872	+	RP11-1094M14.11|u87|ENSG00000272752|ES	chr7	100353469	100353516	PRPF8|HepG2	47
chr7	100352872	100353872	+	RP11-1094M14.11|u87|ENSG00000272752|ES	chr7	100353840	100353885	NONO|K562	32
chr7	100352872	100353872	+	RP11-1094M14.11|u87|ENSG00000272752|ES	chr7	100353583	100353629	TNRC6A|K562	46
chr7	100352872	100353872	+	RP11-1094M14.11|u87|ENSG00000272752|ES	chr7	100353602	100353631	IGF2BP2|K562	29
chr7	100352872	100353872	+	RP11-1094M14.11|u87|ENSG00000272752|ES	chr7	100353834	100353894	AUH|HepG2	38
chr7	100352872	100353872	+	RP11-1094M14.11|u87|ENSG00000272752|ES	chr7	100352901	100352944	DHX30|HepG2	43
chr7	100352872	100353872	+	RP11-1094M14.11|u87|ENSG00000272752|ES	chr7	100353129	100353161	HNRNPK|HepG2	32
chr7	100352872	100353872	+	RP11-1094M14.11|u87|ENSG00000272752|ES	chr7	100352927	100352961	FASTKD2|K562	34
chr7	100352872	100353872	+	RP11-1094M14.11|u87|ENSG00000272752|ES	chr7	100352983	100353025	XRCC6|K562	42
chr7	100352872	100353872	+	RP11-1094M14.11|u87|ENSG00000272752|ES	chr7	100353847	100353873	ZNF622|K562	25
chr7	100352872	100353872	+	RP11-1094M14.11|u87|ENSG00000272752|ES	chr7	100353085	100353123	NOL12|HepG2	38
chr7	100352872	100353872	+	RP11-1094M14.11|u87|ENSG00000272752|ES	chr7	100353644	100353680	GEMIN5|K562	36
chr7	100352872	100353872	+	RP11-1094M14.11|u87|ENSG00000272752|ES	chr7	100352923	100352989	FMR1|K562	66
chr7	100352872	100353872	+	RP11-1094M14.11|u87|ENSG00000272752|ES	chr7	100352965	100352993	SRSF7|K562	28
chr7	100352872	100353872	+	RP11-1094M14.11|u87|ENSG00000272752|ES	chr7	100353598	100353621	AGGF1|K562	23
chr7	100352872	100353872	+	RP11-1094M14.11|u87|ENSG00000272752|ES	chr7	100353708	100353745	SUB1|HepG2	37
chr7	100352872	100353872	+	RP11-1094M14.11|u87|ENSG00000272752|ES	chr7	100353662	100353690	U2AF1|HepG2	28
chr7	100352872	100353872	+	RP11-1094M14.11|u87|ENSG00000272752|ES	chr7	100352933	100353013	LSM11|K562	80
chr7	100352872	100353872	+	RP11-1094M14.11|u87|ENSG00000272752|ES	chr7	100352928	100352998	XRN2|K562	70
chr7	100352872	100353872	+	RP11-1094M14.11|u87|ENSG00000272752|ES	chr7	100353378	100353421	BUD13|K562	43
chr7	100352872	100353872	+	RP11-1094M14.11|u87|ENSG00000272752|ES	chr7	100353724	100353750	DDX55|HepG2	26
chr7	100352872	100353872	+	RP11-1094M14.11|u87|ENSG00000272752|ES	chr7	100353702	100353736	UCHL5|HepG2	34
chr7	100352872	100353872	+	RP11-1094M14.11|u87|ENSG00000272752|ES	chr7	100353603	100353626	TARDBP|K562	23
chr7	100352872	100353872	+	RP11-1094M14.11|u87|ENSG00000272752|ES	chr7	100352905	100352989	PRPF8|HepG2	84
chr7	100352872	100353872	+	RP11-1094M14.11|u87|ENSG00000272752|ES	chr7	100352944	100353000	IGF2BP3|HepG2	56
chr7	100352872	100353872	+	RP11-1094M14.11|u87|ENSG00000272752|ES	chr7	100353003	100353011	NCBP2|K562	8
chr7	100352872	100353872	+	RP11-1094M14.11|u87|ENSG00000272752|ES	chr7	100353487	100353526	NKRF|HepG2	39
chr7	100352872	100353872	+	RP11-1094M14.11|u87|ENSG00000272752|ES	chr7	100353100	100353124	UCHL5|K562	24
chr7	100352872	100353872	+	RP11-1094M14.11|u87|ENSG00000272752|ES	chr7	100353101	100353117	SUB1|HepG2	16
chr7	100352872	100353872	+	RP11-1094M14.11|u87|ENSG00000272752|ES	chr7	100353745	100353781	KHDRBS1|K562	36
chr7	100352872	100353872	+	RP11-1094M14.11|u87|ENSG00000272752|ES	chr7	100353835	100353877	GTF2F1|HepG2	37
chr7	100352872	100353872	+	RP11-1094M14.11|u87|ENSG00000272752|ES	chr7	100353000	100353015	TBRG4|K562	15
chr7	100352872	100353872	+	RP11-1094M14.11|u87|ENSG00000272752|ES	chr7	100353072	100353124	POLR2G|HepG2	52
chr7	100352872	100353872	+	RP11-1094M14.11|u87|ENSG00000272752|ES	chr7	100353097	100353125	SRSF7|K562	28
chr7	100352872	100353872	+	RP11-1094M14.11|u87|ENSG00000272752|ES	chr7	100352917	100352968	SRSF1|HepG2	51
chr7	100352872	100353872	+	RP11-1094M14.11|u87|ENSG00000272752|ES	chr7	100353677	100353729	HNRNPL|HepG2	52
chr7	100352872	100353872	+	RP11-1094M14.11|u87|ENSG00000272752|ES	chr7	100352922	100352999	RBFOX2|K562	77
chr7	100352872	100353872	+	RP11-1094M14.11|u87|ENSG00000272752|ES	chr7	100353737	100353748	EIF3H|HepG2	11
chr7	100352872	100353872	+	RP11-1094M14.11|u87|ENSG00000272752|ES	chr7	100353709	100353745	HNRNPU|K562	36
chr7	100352872	100353872	+	RP11-1094M14.11|u87|ENSG00000272752|ES	chr7	100352952	100353010	ZNF622|K562	58
chr7	100352872	100353872	+	RP11-1094M14.11|u87|ENSG00000272752|ES	chr7	100352949	100353017	NCBP2|K562	68
chr7	100352872	100353872	+	RP11-1094M14.11|u87|ENSG00000272752|ES	chr7	100352970	100353021	IGF2BP3|HepG2	51
chr7	100352872	100353872	+	RP11-1094M14.11|u87|ENSG00000272752|ES	chr7	100353844	100353883	DDX59|HepG2	28
chr7	100352872	100353872	+	RP11-1094M14.11|u87|ENSG00000272752|ES	chr7	100353360	100353405	HNRNPK|HepG2	45
chr7	100352872	100353872	+	RP11-1094M14.11|u87|ENSG00000272752|ES	chr7	100353296	100353336	PCBP2|HepG2	40
chr7	100352872	100353872	+	RP11-1094M14.11|u87|ENSG00000272752|ES	chr7	100353830	100353907	NKRF|HepG2	42
chr7	100352872	100353872	+	RP11-1094M14.11|u87|ENSG00000272752|ES	chr7	100353589	100353625	DDX55|HepG2	36
chr7	100352872	100353872	+	RP11-1094M14.11|u87|ENSG00000272752|ES	chr7	100353842	100353899	FASTKD2|HepG2	30
chr7	100352872	100353872	+	RP11-1094M14.11|u87|ENSG00000272752|ES	chr7	100353662	100353674	PRPF8|HepG2	12
chr7	100352872	100353872	+	RP11-1094M14.11|u87|ENSG00000272752|ES	chr7	100353837	100353894	ILF3|K562	35
chr7	100352872	100353872	+	RP11-1094M14.11|u87|ENSG00000272752|ES	chr7	100353326	100353368	ZRANB2|K562	42
chr7	100352872	100353872	+	RP11-1094M14.11|u87|ENSG00000272752|ES	chr7	100353648	100353671	PTBP1|K562	23
chr7	100352872	100353872	+	RP11-1094M14.11|u87|ENSG00000272752|ES	chr7	100353844	100353894	POLR2G|HepG2	28
chr7	100352872	100353872	+	RP11-1094M14.11|u87|ENSG00000272752|ES	chr7	100353588	100353634	IGF2BP3|HepG2	46
chr7	100352872	100353872	+	RP11-1094M14.11|u87|ENSG00000272752|ES	chr7	100352996	100353050	U2AF1|K562	54
chr7	100352872	100353872	+	RP11-1094M14.11|u87|ENSG00000272752|ES	chr7	100352944	100353027	SND1|HepG2	83
chr7	100352872	100353872	+	RP11-1094M14.11|u87|ENSG00000272752|ES	chr7	100352965	100353009	XPO5|HepG2	44
chr7	100352872	100353872	+	RP11-1094M14.11|u87|ENSG00000272752|ES	chr7	100353316	100353357	HNRNPU|K562	41
chr7	100352872	100353872	+	RP11-1094M14.11|u87|ENSG00000272752|ES	chr7	100353431	100353438	SRSF7|K562	7
chr7	100352872	100353872	+	RP11-1094M14.11|u87|ENSG00000272752|ES	chr7	100353607	100353619	BCCIP|HepG2	12
chr7	100352872	100353872	+	RP11-1094M14.11|u87|ENSG00000272752|ES	chr7	100353585	100353625	RBM15|HepG2	40
chr7	100352872	100353872	+	RP11-1094M14.11|u87|ENSG00000272752|ES	chr7	100352935	100352994	SND1|K562	59
chr7	100352872	100353872	+	RP11-1094M14.11|u87|ENSG00000272752|ES	chr7	100353589	100353617	NCBP2|K562	28
chr7	100352872	100353872	+	RP11-1094M14.11|u87|ENSG00000272752|ES	chr7	100353304	100353340	TIA1|HepG2	36
chr7	100352872	100353872	+	RP11-1094M14.11|u87|ENSG00000272752|ES	chr7	100352896	100352901	NOL12|HepG2	5
chr7	100352872	100353872	+	RP11-1094M14.11|u87|ENSG00000272752|ES	chr7	100353844	100353897	XRN2|HepG2	28
chr7	100352872	100353872	+	RP11-1094M14.11|u87|ENSG00000272752|ES	chr7	100353834	100353928	UCHL5|K562	38
chr7	100352872	100353872	+	RP11-1094M14.11|u87|ENSG00000272752|ES	chr7	100353320	100353337	SRSF7|HepG2	17
chr7	100352872	100353872	+	RP11-1094M14.11|u87|ENSG00000272752|ES	chr7	100353093	100353122	RPS5|HepG2	29
chr7	100352872	100353872	+	RP11-1094M14.11|u87|ENSG00000272752|ES	chr7	100353838	100353898	TAF15|K562	34
chr7	100352872	100353872	+	RP11-1094M14.11|u87|ENSG00000272752|ES	chr7	100353594	100353628	PPIG|HepG2	34
chr7	100352872	100353872	+	RP11-1094M14.11|u87|ENSG00000272752|ES	chr7	100353654	100353672	LSM11|K562	18
chr7	100352872	100353872	+	RP11-1094M14.11|u87|ENSG00000272752|ES	chr7	100353134	100353184	SF3B4|HepG2	50
chr7	100352872	100353872	+	RP11-1094M14.11|u87|ENSG00000272752|ES	chr7	100353658	100353701	MTPAP|K562	43
chr7	100352872	100353872	+	RP11-1094M14.11|u87|ENSG00000272752|ES	chr7	100353847	100353874	HNRNPA1|K562	25
chr7	100352872	100353872	+	RP11-1094M14.11|u87|ENSG00000272752|ES	chr7	100353310	100353351	BUD13|K562	41
chr7	100352872	100353872	+	RP11-1094M14.11|u87|ENSG00000272752|ES	chr7	100353478	100353513	SLTM|HepG2	35
chr7	100352872	100353872	+	RP11-1094M14.11|u87|ENSG00000272752|ES	chr7	100353839	100353907	EFTUD2|HepG2	33
chr7	100352872	100353872	+	RP11-1094M14.11|u87|ENSG00000272752|ES	chr7	100352947	100352991	XRCC6|K562	44
chr7	100352872	100353872	+	RP11-1094M14.11|u87|ENSG00000272752|ES	chr7	100353358	100353375	U2AF2|K562	17
chr7	100352872	100353872	+	RP11-1094M14.11|u87|ENSG00000272752|ES	chr7	100353835	100353889	PPIL4|K562	37
chr7	100352872	100353872	+	RP11-1094M14.11|u87|ENSG00000272752|ES	chr7	100353314	100353323	BCCIP|HepG2	9
chr7	100352872	100353872	+	RP11-1094M14.11|u87|ENSG00000272752|ES	chr7	100353838	100353890	TROVE2|HepG2	34
chr7	100352872	100353872	+	RP11-1094M14.11|u87|ENSG00000272752|ES	chr7	100352895	100352910	NCBP2|K562	15
chr7	100352872	100353872	+	RP11-1094M14.11|u87|ENSG00000272752|ES	chr7	100352949	100353006	SF3B4|K562	57
chr7	100352872	100353872	+	RP11-1094M14.11|u87|ENSG00000272752|ES	chr7	100353291	100353340	RBM5|HepG2	49
chr7	100352872	100353872	+	RP11-1094M14.11|u87|ENSG00000272752|ES	chr7	100353606	100353630	CSTF2T|HepG2	24
chr7	100352872	100353872	+	RP11-1094M14.11|u87|ENSG00000272752|ES	chr7	100353489	100353566	DGCR8|HepG2	77
chr7	100352872	100353872	+	RP11-1094M14.11|u87|ENSG00000272752|ES	chr7	100353843	100353879	BCCIP|HepG2	29
chr7	100352872	100353872	+	RP11-1094M14.11|u87|ENSG00000272752|ES	chr7	100353301	100353334	RBM22|K562	33
chr7	100352872	100353872	+	RP11-1094M14.11|u87|ENSG00000272752|ES	chr7	100353849	100353904	SRSF7|HepG2	23
chr7	100352872	100353872	+	RP11-1094M14.11|u87|ENSG00000272752|ES	chr7	100352968	100353032	U2AF1|HepG2	64
chr7	100352872	100353872	+	RP11-1094M14.11|u87|ENSG00000272752|ES	chr7	100353858	100353873	SRSF1|HepG2	14
chr7	100352872	100353872	+	RP11-1094M14.11|u87|ENSG00000272752|ES	chr7	100353828	100353885	NOLC1|K562	44
chr7	100352872	100353872	+	RP11-1094M14.11|u87|ENSG00000272752|ES	chr7	100353840	100353906	DROSHA|K562	32
chr7	100352872	100353872	+	RP11-1094M14.11|u87|ENSG00000272752|ES	chr7	100353354	100353403	EFTUD2|K562	49
chr7	100352872	100353872	+	RP11-1094M14.11|u87|ENSG00000272752|ES	chr7	100353589	100353607	YWHAG|K562	18
chr7	100352872	100353872	+	RP11-1094M14.11|u87|ENSG00000272752|ES	chr7	100353831	100353898	LSM11|HepG2	41
chr7	100352872	100353872	+	RP11-1094M14.11|u87|ENSG00000272752|ES	chr7	100353594	100353636	LSM11|HepG2	42
chr7	100352872	100353872	+	RP11-1094M14.11|u87|ENSG00000272752|ES	chr7	100353591	100353637	UCHL5|HepG2	46
chr7	100352872	100353872	+	RP11-1094M14.11|u87|ENSG00000272752|ES	chr7	100353836	100353892	FAM120A|K562	36
chr7	100352872	100353872	+	RP11-1094M14.11|u87|ENSG00000272752|ES	chr7	100353597	100353636	HNRNPU|K562	39
chr7	100352872	100353872	+	RP11-1094M14.11|u87|ENSG00000272752|ES	chr7	100353840	100353885	AUH|HepG2	32
chr7	100352872	100353872	+	RP11-1094M14.11|u87|ENSG00000272752|ES	chr7	100353848	100353888	HNRNPM|K562	24
chr7	100352872	100353872	+	RP11-1094M14.11|u87|ENSG00000272752|ES	chr7	100353647	100353684	TIA1|HepG2	37
chr7	100352872	100353872	+	RP11-1094M14.11|u87|ENSG00000272752|ES	chr7	100353851	100353902	PTBP1|K562	21
chr7	100352872	100353872	+	RP11-1094M14.11|u87|ENSG00000272752|ES	chr7	100353304	100353332	RPS5|HepG2	28
chr7	100352872	100353872	+	RP11-1094M14.11|u87|ENSG00000272752|ES	chr7	100353456	100353467	SRSF1|HepG2	11
chr7	100352872	100353872	+	RP11-1094M14.11|u87|ENSG00000272752|ES	chr7	100353589	100353642	HNRNPC|HepG2	53
chr7	100352872	100353872	+	RP11-1094M14.11|u87|ENSG00000272752|ES	chr7	100353309	100353358	CSTF2T|HepG2	49
chr7	100352872	100353872	+	RP11-1094M14.11|u87|ENSG00000272752|ES	chr7	100353859	100353883	HNRNPU|HepG2	13
chr7	100352872	100353872	+	RP11-1094M14.11|u87|ENSG00000272752|ES	chr7	100353823	100353876	RPS3|HepG2	49
chr7	100352872	100353872	+	RP11-1094M14.11|u87|ENSG00000272752|ES	chr7	100353211	100353258	BCCIP|HepG2	47
chr7	100352872	100353872	+	RP11-1094M14.11|u87|ENSG00000272752|ES	chr7	100353516	100353546	FAM120A|HepG2	30
chr7	100352872	100353872	+	RP11-1094M14.11|u87|ENSG00000272752|ES	chr7	100353840	100353875	GPKOW|K562	32
chr7	100352872	100353872	+	RP11-1094M14.11|u87|ENSG00000272752|ES	chr7	100353647	100353702	SF3A3|HepG2	55
chr7	100352872	100353872	+	RP11-1094M14.11|u87|ENSG00000272752|ES	chr7	100353789	100353803	HNRNPA1|HepG2	14
chr7	100352872	100353872	+	RP11-1094M14.11|u87|ENSG00000272752|ES	chr7	100353362	100353405	DDX42|K562	43
chr7	100352872	100353872	+	RP11-1094M14.11|u87|ENSG00000272752|ES	chr7	100353599	100353682	EIF4G2|K562	83
chr7	100352872	100353872	+	RP11-1094M14.11|u87|ENSG00000272752|ES	chr7	100353837	100353892	RBM15|HepG2	35
chr7	100352872	100353872	+	RP11-1094M14.11|u87|ENSG00000272752|ES	chr7	100352946	100352977	RBM27|K562	31
chr7	100352872	100353872	+	RP11-1094M14.11|u87|ENSG00000272752|ES	chr7	100353398	100353408	SRSF1|HepG2	10
chr7	100352872	100353872	+	RP11-1094M14.11|u87|ENSG00000272752|ES	chr7	100352896	100352903	BCCIP|HepG2	7
chr7	100352872	100353872	+	RP11-1094M14.11|u87|ENSG00000272752|ES	chr7	100353836	100353882	FTO|K562	36
chr7	100352872	100353872	+	RP11-1094M14.11|u87|ENSG00000272752|ES	chr7	100353650	100353694	TROVE2|HepG2	44
chr7	100352872	100353872	+	RP11-1094M14.11|u87|ENSG00000272752|ES	chr7	100352910	100352944	GRSF1|HepG2	34
chr7	100352872	100353872	+	RP11-1094M14.11|u87|ENSG00000272752|ES	chr7	100353723	100353747	FAM120A|HepG2	24
chr7	100352872	100353872	+	RP11-1094M14.11|u87|ENSG00000272752|ES	chr7	100353851	100353862	TAF15|HepG2	11
chr7	100352872	100353872	+	RP11-1094M14.11|u87|ENSG00000272752|ES	chr7	100353411	100353414	SRSF1|K562	3
chr7	100352872	100353872	+	RP11-1094M14.11|u87|ENSG00000272752|ES	chr7	100353771	100353814	TIA1|HepG2	43
chr7	100352872	100353872	+	RP11-1094M14.11|u87|ENSG00000272752|ES	chr7	100353837	100353907	TROVE2|K562	35
chr7	100352872	100353872	+	RP11-1094M14.11|u87|ENSG00000272752|ES	chr7	100353494	100353530	DROSHA|K562	36
chr7	100352872	100353872	+	RP11-1094M14.11|u87|ENSG00000272752|ES	chr7	100352930	100352971	EWSR1|K562	41
chr7	100352872	100353872	+	RP11-1094M14.11|u87|ENSG00000272752|ES	chr7	100353066	100353119	UPF1|K562	53
chr7	100352872	100353872	+	RP11-1094M14.11|u87|ENSG00000272752|ES	chr7	100353837	100353885	FAM120A|HepG2	35
chr7	100352872	100353872	+	RP11-1094M14.11|u87|ENSG00000272752|ES	chr7	100353864	100353887	DGCR8|K562	8
chr7	100352872	100353872	+	RP11-1094M14.11|u87|ENSG00000272752|ES	chr7	100352935	100353016	LARP4|K562	81
chr7	100352872	100353872	+	RP11-1094M14.11|u87|ENSG00000272752|ES	chr7	100352992	100353030	FTO|K562	38
chr7	100352872	100353872	+	RP11-1094M14.11|u87|ENSG00000272752|ES	chr7	100353076	100353114	XRCC6|K562	38
chr7	100352872	100353872	+	RP11-1094M14.11|u87|ENSG00000272752|ES	chr7	100353450	100353482	RBM15|K562	32
chr7	100352872	100353872	+	RP11-1094M14.11|u87|ENSG00000272752|ES	chr7	100352879	100352893	IGF2BP2|K562	14
chr7	100352872	100353872	+	RP11-1094M14.11|u87|ENSG00000272752|ES	chr7	100353490	100353498	DGCR8|K562	8
chr7	100352872	100353872	+	RP11-1094M14.11|u87|ENSG00000272752|ES	chr7	100353476	100353542	HNRNPK|HepG2	66
chr7	100352872	100353872	+	RP11-1094M14.11|u87|ENSG00000272752|ES	chr7	100353716	100353724	BUD13|HepG2	8
chr7	100352872	100353872	+	RP11-1094M14.11|u87|ENSG00000272752|ES	chr7	100353649	100353707	NCBP2|HepG2	58
chr7	100352872	100353872	+	RP11-1094M14.11|u87|ENSG00000272752|ES	chr7	100353478	100353506	XRCC6|K562	28
chr7	100352872	100353872	+	RP11-1094M14.11|u87|ENSG00000272752|ES	chr7	100353710	100353738	LARP4|HepG2	28
chr7	100352872	100353872	+	RP11-1094M14.11|u87|ENSG00000272752|ES	chr7	100353846	100353877	FMR1|K562	26
chr7	100352872	100353872	+	RP11-1094M14.11|u87|ENSG00000272752|ES	chr7	100352937	100352958	CPSF6|K562	21
chr7	100352872	100353872	+	RP11-1094M14.11|u87|ENSG00000272752|ES	chr7	100352982	100353019	CDC40|HepG2	37
chr7	100352872	100353872	+	RP11-1094M14.11|u87|ENSG00000272752|ES	chr7	100353538	100353552	PUM2|K562	14
chr7	100352872	100353872	+	RP11-1094M14.11|u87|ENSG00000272752|ES	chr7	100352927	100352987	PUS1|K562	60
chr7	100352872	100353872	+	RP11-1094M14.11|u87|ENSG00000272752|ES	chr7	100353657	100353682	PUM2|K562	25
chr7	100352872	100353872	+	RP11-1094M14.11|u87|ENSG00000272752|ES	chr7	100353781	100353801	TIA1|HepG2	20
chr7	100352872	100353872	+	RP11-1094M14.11|u87|ENSG00000272752|ES	chr7	100352926	100353025	SUGP2|HepG2	99
chr7	100352872	100353872	+	RP11-1094M14.11|u87|ENSG00000272752|ES	chr7	100353844	100353876	RBM15|HepG2	28
chr7	100352872	100353872	+	RP11-1094M14.11|u87|ENSG00000272752|ES	chr7	100353098	100353123	DDX55|K562	25
chr7	100352872	100353872	+	RP11-1094M14.11|u87|ENSG00000272752|ES	chr7	100353097	100353131	U2AF1|HepG2	34
chr7	100352872	100353872	+	RP11-1094M14.11|u87|ENSG00000272752|ES	chr7	100353830	100353881	SRSF1|K562	42
chr7	100352872	100353872	+	RP11-1094M14.11|u87|ENSG00000272752|ES	chr7	100353547	100353635	ILF3|K562	88
chr7	100352872	100353872	+	RP11-1094M14.11|u87|ENSG00000272752|ES	chr7	100353657	100353694	TIA1|K562	37
chr7	100352872	100353872	+	RP11-1094M14.11|u87|ENSG00000272752|ES	chr7	100352948	100352968	UCHL5|HepG2	20
chr7	100352872	100353872	+	RP11-1094M14.11|u87|ENSG00000272752|ES	chr7	100353844	100353876	IGF2BP3|HepG2	28
chr7	100352872	100353872	+	RP11-1094M14.11|u87|ENSG00000272752|ES	chr7	100353835	100353873	NPM1|K562	37
chr7	100352872	100353872	+	RP11-1094M14.11|u87|ENSG00000272752|ES	chr7	100353650	100353671	PTBP1|K562	21
chr7	100352872	100353872	+	RP11-1094M14.11|u87|ENSG00000272752|ES	chr7	100352939	100352972	U2AF1|K562	33
chr7	100352872	100353872	+	RP11-1094M14.11|u87|ENSG00000272752|ES	chr7	100352951	100353011	FASTKD2|HepG2	60
chr7	100352872	100353872	+	RP11-1094M14.11|u87|ENSG00000272752|ES	chr7	100353834	100353874	AUH|K562	38
chr7	100352872	100353872	+	RP11-1094M14.11|u87|ENSG00000272752|ES	chr7	100352985	100353022	AGGF1|K562	37
chr7	100352872	100353872	+	RP11-1094M14.11|u87|ENSG00000272752|ES	chr7	100353627	100353635	ZRANB2|K562	8
chr7	100352872	100353872	+	RP11-1094M14.11|u87|ENSG00000272752|ES	chr7	100353381	100353413	DHX30|HepG2	32
chr7	100352872	100353872	+	RP11-1094M14.11|u87|ENSG00000272752|ES	chr7	100353102	100353111	FASTKD2|HepG2	9
chr7	100352872	100353872	+	RP11-1094M14.11|u87|ENSG00000272752|ES	chr7	100353610	100353642	BUD13|K562	32
chr7	100352872	100353872	+	RP11-1094M14.11|u87|ENSG00000272752|ES	chr7	100352885	100352905	DHX30|K562	20
chr7	100352872	100353872	+	RP11-1094M14.11|u87|ENSG00000272752|ES	chr7	100353309	100353339	XRN2|K562	30
chr7	100352872	100353872	+	RP11-1094M14.11|u87|ENSG00000272752|ES	chr7	100353213	100353215	XPO5|HepG2	2
chr7	100352872	100353872	+	RP11-1094M14.11|u87|ENSG00000272752|ES	chr7	100353650	100353685	HNRNPM|K562	35
chr7	100352872	100353872	+	RP11-1094M14.11|u87|ENSG00000272752|ES	chr7	100353846	100353901	GTF2F1|HepG2	26
chr7	100352872	100353872	+	RP11-1094M14.11|u87|ENSG00000272752|ES	chr7	100352981	100353018	UCHL5|K562	37
chr7	100352872	100353872	+	RP11-1094M14.11|u87|ENSG00000272752|ES	chr7	100352941	100353019	CDC40|HepG2	78
chr7	100352872	100353872	+	RP11-1094M14.11|u87|ENSG00000272752|ES	chr7	100353208	100353237	BUD13|K562	29
chr7	100352872	100353872	+	RP11-1094M14.11|u87|ENSG00000272752|ES	chr7	100353607	100353631	FAM120A|HepG2	24
chr7	100352872	100353872	+	RP11-1094M14.11|u87|ENSG00000272752|ES	chr7	100353851	100353907	DROSHA|K562	21
chr7	100352872	100353872	+	RP11-1094M14.11|u87|ENSG00000272752|ES	chr7	100353451	100353492	PPIL4|K562	41
chr7	100352872	100353872	+	RP11-1094M14.11|u87|ENSG00000272752|ES	chr7	100353315	100353329	SND1|HepG2	14
chr7	100352872	100353872	+	RP11-1094M14.11|u87|ENSG00000272752|ES	chr7	100352975	100353015	RBM15|HepG2	40
chr7	100352872	100353872	+	RP11-1094M14.11|u87|ENSG00000272752|ES	chr7	100353726	100353745	SLTM|K562	19
chr7	100352872	100353872	+	RP11-1094M14.11|u87|ENSG00000272752|ES	chr7	100353650	100353678	NKRF|HepG2	28
chr7	100352872	100353872	+	RP11-1094M14.11|u87|ENSG00000272752|ES	chr7	100353449	100353525	NOL12|HepG2	76
chr7	100352872	100353872	+	RP11-1094M14.11|u87|ENSG00000272752|ES	chr7	100352940	100352995	AKAP8L|K562	55
chr7	100352872	100353872	+	RP11-1094M14.11|u87|ENSG00000272752|ES	chr7	100353255	100353266	DDX55|K562	11
chr7	100352872	100353872	+	RP11-1094M14.11|u87|ENSG00000272752|ES	chr7	100353209	100353271	UPF1|K562	62
chr7	100352872	100353872	+	RP11-1094M14.11|u87|ENSG00000272752|ES	chr7	100353836	100353896	RBM5|HepG2	36
chr7	100352872	100353872	+	RP11-1094M14.11|u87|ENSG00000272752|ES	chr7	100353090	100353133	SRSF7|HepG2	43
chr7	100352872	100353872	+	RP11-1094M14.11|u87|ENSG00000272752|ES	chr7	100353645	100353674	TBRG4|K562	29
chr7	100352872	100353872	+	RP11-1094M14.11|u87|ENSG00000272752|ES	chr7	100352942	100352961	U2AF2|K562	19
chr7	100352872	100353872	+	RP11-1094M14.11|u87|ENSG00000272752|ES	chr7	100353358	100353402	U2AF2|K562	44
chr7	100352872	100353872	+	RP11-1094M14.11|u87|ENSG00000272752|ES	chr7	100353830	100353890	SMNDC1|K562	42
chr7	100352872	100353872	+	RP11-1094M14.11|u87|ENSG00000272752|ES	chr7	100353652	100353697	RPS3|HepG2	45
chr7	100352872	100353872	+	RP11-1094M14.11|u87|ENSG00000272752|ES	chr7	100353444	100353500	UCHL5|K562	56
chr7	100352872	100353872	+	RP11-1094M14.11|u87|ENSG00000272752|ES	chr7	100353347	100353429	HNRNPU|HepG2	82
chr7	100352872	100353872	+	RP11-1094M14.11|u87|ENSG00000272752|ES	chr7	100352984	100353021	UCHL5|K562	37
chr7	100352872	100353872	+	RP11-1094M14.11|u87|ENSG00000272752|ES	chr7	100353756	100353877	TARDBP|SH-SY5Y	116
chr7	100352872	100353872	+	RP11-1094M14.11|u87|ENSG00000272752|ES	chr7	100353294	100353348	PRPF8|HepG2	54
chr7	100352872	100353872	+	RP11-1094M14.11|u87|ENSG00000272752|ES	chr7	100353088	100353115	SRSF1|K562	27
chr7	100352872	100353872	+	RP11-1094M14.11|u87|ENSG00000272752|ES	chr7	100352975	100352988	NKRF|HepG2	13
chr7	100352872	100353872	+	RP11-1094M14.11|u87|ENSG00000272752|ES	chr7	100353823	100353867	TARDBP|K562	44
chr7	100352872	100353872	+	RP11-1094M14.11|u87|ENSG00000272752|ES	chr7	100353359	100353397	U2AF2|HepG2	38
chr7	100352872	100353872	+	RP11-1094M14.11|u87|ENSG00000272752|ES	chr7	100353837	100353892	TBRG4|K562	35
chr7	100352872	100353872	+	RP11-1094M14.11|u87|ENSG00000272752|ES	chr7	100353845	100353896	SLTM|HepG2	27
chr7	100352872	100353872	+	RP11-1094M14.11|u87|ENSG00000272752|ES	chr7	100352942	100352983	BCCIP|HepG2	41
chr7	100352872	100353872	+	RP11-1094M14.11|u87|ENSG00000272752|ES	chr7	100353313	100353322	TRA2A|K562	9
chr7	100352872	100353872	+	RP11-1094M14.11|u87|ENSG00000272752|ES	chr7	100352944	100353002	DROSHA|K562	58
chr7	100352872	100353872	+	RP11-1094M14.11|u87|ENSG00000272752|ES	chr7	100353309	100353350	XRN2|HepG2	41
chr7	100352872	100353872	+	RP11-1094M14.11|u87|ENSG00000272752|ES	chr7	100353090	100353111	DDX24|K562	21
chr7	100352872	100353872	+	RP11-1094M14.11|u87|ENSG00000272752|ES	chr7	100352932	100352960	ZRANB2|K562	28
chr7	100352872	100353872	+	RP11-1094M14.11|u87|ENSG00000272752|ES	chr7	100353311	100353332	CSTF2T|K562	21
chr7	100352872	100353872	+	RP11-1094M14.11|u87|ENSG00000272752|ES	chr7	100352916	100352988	RBFOX2|HepG2	72
chr7	100352872	100353872	+	RP11-1094M14.11|u87|ENSG00000272752|ES	chr7	100352973	100353018	DROSHA|K562	45
chr7	100352872	100353872	+	RP11-1094M14.11|u87|ENSG00000272752|ES	chr7	100353587	100353623	GTF2F1|HepG2	36
chr7	100352872	100353872	+	RP11-1094M14.11|u87|ENSG00000272752|ES	chr7	100353843	100353925	HNRNPU|K562	29
chr7	100352872	100353872	+	RP11-1094M14.11|u87|ENSG00000272752|ES	chr7	100352867	100352890	MTPAP|K562	18
chr7	100352872	100353872	+	RP11-1094M14.11|u87|ENSG00000272752|ES	chr7	100353833	100353900	PPIG|HepG2	39
chr7	100352872	100353872	+	RP11-1094M14.11|u87|ENSG00000272752|ES	chr7	100352887	100352898	EIF3H|HepG2	11
chr7	100352872	100353872	+	RP11-1094M14.11|u87|ENSG00000272752|ES	chr7	100353839	100353889	U2AF1|HepG2	33
chr7	100352872	100353872	+	RP11-1094M14.11|u87|ENSG00000272752|ES	chr7	100353866	100353883	PUS1|K562	6
chr7	100352872	100353872	+	RP11-1094M14.11|u87|ENSG00000272752|ES	chr7	100352957	100352982	LARP4|HepG2	25
chr7	100352872	100353872	+	RP11-1094M14.11|u87|ENSG00000272752|ES	chr7	100353841	100353884	YBX3|K562	31
chr7	100352872	100353872	+	RP11-1094M14.11|u87|ENSG00000272752|ES	chr7	100353722	100353760	DGCR8|HepG2	38
chr7	100352872	100353872	+	RP11-1094M14.11|u87|ENSG00000272752|ES	chr7	100353846	100353887	PCBP2|HepG2	26
chr7	100352872	100353872	+	RP11-1094M14.11|u87|ENSG00000272752|ES	chr7	100353650	100353682	HNRNPL|K562	32
chr7	100352872	100353872	+	RP11-1094M14.11|u87|ENSG00000272752|ES	chr7	100353505	100353526	AGGF1|HepG2	21
chr7	100352872	100353872	+	RP11-1094M14.11|u87|ENSG00000272752|ES	chr7	100352995	100353020	ZRANB2|K562	25
chr7	100352872	100353872	+	RP11-1094M14.11|u87|ENSG00000272752|ES	chr7	100353849	100353885	XRN2|K562	23
chr7	100352872	100353872	+	RP11-1094M14.11|u87|ENSG00000272752|ES	chr7	100353737	100353760	DHX30|HepG2	23
chr7	100352872	100353872	+	RP11-1094M14.11|u87|ENSG00000272752|ES	chr7	100353842	100353865	RPS5|HepG2	23
chr7	100352872	100353872	+	RP11-1094M14.11|u87|ENSG00000272752|ES	chr7	100353091	100353111	EIF3H|HepG2	20
chr7	100352872	100353872	+	RP11-1094M14.11|u87|ENSG00000272752|ES	chr7	100353859	100353880	TRA2A|K562	13
chr7	100352872	100353872	+	RP11-1094M14.11|u87|ENSG00000272752|ES	chr7	100353470	100353502	SRSF1|K562	32
chr7	100352872	100353872	+	RP11-1094M14.11|u87|ENSG00000272752|ES	chr7	100352934	100352985	PCBP2|HepG2	51
chr7	100352872	100353872	+	RP11-1094M14.11|u87|ENSG00000272752|ES	chr7	100352897	100353020	EFTUD2|HepG2	123
chr7	100352872	100353872	+	RP11-1094M14.11|u87|ENSG00000272752|ES	chr7	100353847	100353894	RBM27|K562	25
chr7	100352872	100353872	+	RP11-1094M14.11|u87|ENSG00000272752|ES	chr7	100353307	100353329	NOL12|HepG2	22
chr7	100352872	100353872	+	RP11-1094M14.11|u87|ENSG00000272752|ES	chr7	100353594	100353623	FASTKD2|HepG2	29
chr7	100352872	100353872	+	RP11-1094M14.11|u87|ENSG00000272752|ES	chr7	100353844	100353885	SF3B4|K562	28
chr7	100352872	100353872	+	RP11-1094M14.11|u87|ENSG00000272752|ES	chr7	100353829	100353892	IGF2BP1|HepG2	43
chr7	100352872	100353872	+	RP11-1094M14.11|u87|ENSG00000272752|ES	chr7	100353592	100353650	HNRNPM|K562	58
chr7	100352872	100353872	+	RP11-1094M14.11|u87|ENSG00000272752|ES	chr7	100353229	100353262	DDX24|K562	33
chr7	100352872	100353872	+	RP11-1094M14.11|u87|ENSG00000272752|ES	chr7	100353308	100353339	EFTUD2|K562	31
chr7	100352872	100353872	+	RP11-1094M14.11|u87|ENSG00000272752|ES	chr7	100353849	100353894	CDC40|HepG2	23
chr7	100352872	100353872	+	RP11-1094M14.11|u87|ENSG00000272752|ES	chr7	100353671	100353727	SF3B4|K562	56
chr7	100352872	100353872	+	RP11-1094M14.11|u87|ENSG00000272752|ES	chr7	100353834	100353888	FASTKD2|K562	38
chr7	100352872	100353872	+	RP11-1094M14.11|u87|ENSG00000272752|ES	chr7	100353080	100353123	UCHL5|K562	43
chr7	100352872	100353872	+	RP11-1094M14.11|u87|ENSG00000272752|ES	chr7	100352993	100353017	PPIG|HepG2	24
chr7	100352872	100353872	+	RP11-1094M14.11|u87|ENSG00000272752|ES	chr7	100353808	100353811	RBFOX2|HepG2	3
chr7	100352872	100353872	+	RP11-1094M14.11|u87|ENSG00000272752|ES	chr7	100352981	100353021	TRA2A|HepG2	40
chr7	100352872	100353872	+	RP11-1094M14.11|u87|ENSG00000272752|ES	chr7	100353212	100353219	SRSF1|K562	7
chr7	100352872	100353872	+	RP11-1094M14.11|u87|ENSG00000272752|ES	chr7	100353208	100353268	ZNF622|K562	60
chr7	100352872	100353872	+	RP11-1094M14.11|u87|ENSG00000272752|ES	chr7	100353850	100353881	IGF2BP3|HepG2	22
chr7	100352872	100353872	+	RP11-1094M14.11|u87|ENSG00000272752|ES	chr7	100352929	100352975	GTF2F1|HepG2	46
chr7	100352872	100353872	+	RP11-1094M14.11|u87|ENSG00000272752|ES	chr7	100352962	100353000	TROVE2|HepG2	38
chr7	100352872	100353872	+	RP11-1094M14.11|u87|ENSG00000272752|ES	chr7	100353790	100353811	RBFOX2|HepG2	21
chr7	100352872	100353872	+	RP11-1094M14.11|u87|ENSG00000272752|ES	chr7	100352945	100352975	HNRNPU|K562	30
chr7	100352872	100353872	+	RP11-1094M14.11|u87|ENSG00000272752|ES	chr7	100352991	100353019	PPIG|HepG2	28
chr7	100352872	100353872	+	RP11-1094M14.11|u87|ENSG00000272752|ES	chr7	100353495	100353528	TRA2A|HepG2	33
chr7	100352872	100353872	+	RP11-1094M14.11|u87|ENSG00000272752|ES	chr7	100352868	100352902	ZNF622|K562	30
chr7	100352872	100353872	+	RP11-1094M14.11|u87|ENSG00000272752|ES	chr7	100353103	100353115	DDX55|K562	12
chr7	100352872	100353872	+	RP11-1094M14.11|u87|ENSG00000272752|ES	chr7	100353303	100353340	FAM120A|HepG2	37
chr7	100352872	100353872	+	RP11-1094M14.11|u87|ENSG00000272752|ES	chr7	100353376	100353404	AKAP8L|K562	28
chr7	100352872	100353872	+	RP11-1094M14.11|u87|ENSG00000272752|ES	chr7	100353586	100353620	RPS11|K562	34
chr7	100352872	100353872	+	RP11-1094M14.11|u87|ENSG00000272752|ES	chr7	100353008	100353022	IGF2BP2|K562	14
chr7	100352872	100353872	+	RP11-1094M14.11|u87|ENSG00000272752|ES	chr7	100353206	100353262	GRWD1|HepG2	56
chr7	100352872	100353872	+	RP11-1094M14.11|u87|ENSG00000272752|ES	chr7	100353086	100353118	DGCR8|K562	32
chr7	100352872	100353872	+	RP11-1094M14.11|u87|ENSG00000272752|ES	chr7	100353080	100353124	UCHL5|HepG2	44
chr7	100352872	100353872	+	RP11-1094M14.11|u87|ENSG00000272752|ES	chr7	100352938	100352978	SRSF1|K562	40
chr7	100352872	100353872	+	RP11-1094M14.11|u87|ENSG00000272752|ES	chr7	100353091	100353117	NCBP2|K562	26
chr7	100352872	100353872	+	RP11-1094M14.11|u87|ENSG00000272752|ES	chr7	100353474	100353494	GRWD1|HepG2	20
chr7	100352872	100353872	+	RP11-1094M14.11|u87|ENSG00000272752|ES	chr7	100353208	100353220	GTF2F1|K562	12
chr7	100352872	100353872	+	RP11-1094M14.11|u87|ENSG00000272752|ES	chr7	100353834	100353901	LSM11|K562	38
chr7	100352872	100353872	+	RP11-1094M14.11|u87|ENSG00000272752|ES	chr7	100352930	100353007	NKRF|HepG2	77
chr7	100352872	100353872	+	RP11-1094M14.11|u87|ENSG00000272752|ES	chr7	100352943	100352968	SUB1|HepG2	25
chr7	100352872	100353872	+	RP11-1094M14.11|u87|ENSG00000272752|ES	chr7	100352863	100352900	RBM15|K562	28
chr7	100352872	100353872	+	RP11-1094M14.11|u87|ENSG00000272752|ES	chr7	100353838	100353898	GRWD1|HepG2	34
chr7	100352872	100353872	+	RP11-1094M14.11|u87|ENSG00000272752|ES	chr7	100353843	100353877	YWHAG|K562	29
chr7	100352872	100353872	+	RP11-1094M14.11|u87|ENSG00000272752|ES	chr7	100352897	100352924	DKC1|HepG2	27
chr7	100352872	100353872	+	RP11-1094M14.11|u87|ENSG00000272752|ES	chr7	100353462	100353548	IGF2BP2|K562	86
chr7	100352872	100353872	+	RP11-1094M14.11|u87|ENSG00000272752|ES	chr7	100353000	100353024	HNRNPUL1|HepG2	24
chr7	100352872	100353872	+	RP11-1094M14.11|u87|ENSG00000272752|ES	chr7	100353515	100353548	RPS11|K562	33
chr7	100352872	100353872	+	RP11-1094M14.11|u87|ENSG00000272752|ES	chr7	100352936	100352986	DGCR8|HepG2	50
chr7	100352872	100353872	+	RP11-1094M14.11|u87|ENSG00000272752|ES	chr7	100353471	100353512	RBFOX2|K562	41
chr7	100352872	100353872	+	RP11-1094M14.11|u87|ENSG00000272752|ES	chr7	100353103	100353124	NOLC1|K562	21
chr7	100352872	100353872	+	RP11-1094M14.11|u87|ENSG00000272752|ES	chr7	100353502	100353553	FKBP4|HepG2	51
chr7	100352872	100353872	+	RP11-1094M14.11|u87|ENSG00000272752|ES	chr7	100353600	100353655	ILF3|HepG2	55
chr7	100352872	100353872	+	RP11-1094M14.11|u87|ENSG00000272752|ES	chr7	100353091	100353119	LSM11|K562	28
chr7	100352872	100353872	+	RP11-1094M14.11|u87|ENSG00000272752|ES	chr7	100353756	100353857	AGO2|HEK293S	101
chr7	100352872	100353872	+	RP11-1094M14.11|u87|ENSG00000272752|ES	chr7	100353838	100353919	PRPF8|K562	34
chr7	100352872	100353872	+	RP11-1094M14.11|u87|ENSG00000272752|ES	chr7	100353322	100353326	U2AF2|HepG2	4
chr7	100352872	100353872	+	RP11-1094M14.11|u87|ENSG00000272752|ES	chr7	100353311	100353324	TROVE2|K562	13
chr7	100352872	100353872	+	RP11-1094M14.11|u87|ENSG00000272752|ES	chr7	100352993	100353012	EIF3H|HepG2	19
chr7	100352872	100353872	+	RP11-1094M14.11|u87|ENSG00000272752|ES	chr7	100353826	100353906	UCHL5|HepG2	46
chr7	100352872	100353872	+	RP11-1094M14.11|u87|ENSG00000272752|ES	chr7	100353655	100353690	RBFOX2|HepG2	35
chr7	100352872	100353872	+	RP11-1094M14.11|u87|ENSG00000272752|ES	chr7	100352941	100353017	FKBP4|HepG2	76
chr7	100352872	100353872	+	RP11-1094M14.11|u87|ENSG00000272752|ES	chr7	100352942	100352980	SND1|HepG2	38
chr7	100352872	100353872	+	RP11-1094M14.11|u87|ENSG00000272752|ES	chr7	100353843	100353889	FXR2|K562	29
chr7	100352872	100353872	+	RP11-1094M14.11|u87|ENSG00000272752|ES	chr7	100353303	100353348	SLTM|HepG2	45
chr7	100352872	100353872	+	RP11-1094M14.11|u87|ENSG00000272752|ES	chr7	100353842	100353893	PUM2|K562	30
chr7	100352872	100353872	+	RP11-1094M14.11|u87|ENSG00000272752|ES	chr7	100353305	100353335	PCBP2|HepG2	30
chr7	100352872	100353872	+	RP11-1094M14.11|u87|ENSG00000272752|ES	chr7	100353846	100353894	GEMIN5|K562	26
chr7	100352872	100353872	+	RP11-1094M14.11|u87|ENSG00000272752|ES	chr7	100353610	100353684	PCBP2|HepG2	74
chr7	100352872	100353872	+	RP11-1094M14.11|u87|ENSG00000272752|ES	chr7	100353445	100353463	DDX3X|K562	18
chr7	100352872	100353872	+	RP11-1094M14.11|u87|ENSG00000272752|ES	chr7	100353827	100353872	QKI|HepG2	45
chr7	100352872	100353872	+	RP11-1094M14.11|u87|ENSG00000272752|ES	chr7	100352925	100353017	SF3B1|K562	92
chr7	100352872	100353872	+	RP11-1094M14.11|u87|ENSG00000272752|ES	chr7	100353007	100353028	U2AF2|HepG2	21
chr7	100352872	100353872	+	RP11-1094M14.11|u87|ENSG00000272752|ES	chr7	100353649	100353667	HNRNPM|HepG2	18
chr7	100352872	100353872	+	RP11-1094M14.11|u87|ENSG00000272752|ES	chr7	100353086	100353128	BUD13|HepG2	42
chr7	100352872	100353872	+	RP11-1094M14.11|u87|ENSG00000272752|ES	chr7	100352896	100352903	GRWD1|HepG2	7
chr7	100352872	100353872	+	RP11-1094M14.11|u87|ENSG00000272752|ES	chr7	100353597	100353690	GRSF1|HepG2	93
chr7	100352872	100353872	+	RP11-1094M14.11|u87|ENSG00000272752|ES	chr7	100353234	100353249	PRPF8|K562	15
chr7	100352872	100353872	+	RP11-1094M14.11|u87|ENSG00000272752|ES	chr7	100352935	100352979	AUH|HepG2	44
chr7	100352872	100353872	+	RP11-1094M14.11|u87|ENSG00000272752|ES	chr7	100353594	100353638	GRWD1|HepG2	44
chr7	100352872	100353872	+	RP11-1094M14.11|u87|ENSG00000272752|ES	chr7	100352975	100353031	EFTUD2|K562	56
chr7	100352872	100353872	+	RP11-1094M14.11|u87|ENSG00000272752|ES	chr7	100353833	100353909	SND1|K562	39
chr7	100352872	100353872	+	RP11-1094M14.11|u87|ENSG00000272752|ES	chr7	100353827	100353886	NONO|K562	45
chr7	100352872	100353872	+	RP11-1094M14.11|u87|ENSG00000272752|ES	chr7	100353317	100353354	NOLC1|HepG2	37
chr7	100352872	100353872	+	RP11-1094M14.11|u87|ENSG00000272752|ES	chr7	100353075	100353119	GTF2F1|K562	44
chr7	100352872	100353872	+	RP11-1094M14.11|u87|ENSG00000272752|ES	chr7	100353492	100353550	AKAP8L|K562	58
chr7	100352872	100353872	+	RP11-1094M14.11|u87|ENSG00000272752|ES	chr7	100353348	100353409	PRPF8|HepG2	61
chr7	100352872	100353872	+	RP11-1094M14.11|u87|ENSG00000272752|ES	chr7	100353108	100353159	PRPF8|HepG2	51
chr7	100352872	100353872	+	RP11-1094M14.11|u87|ENSG00000272752|ES	chr7	100353832	100353851	YBX3|K562	19
chr7	100352872	100353872	+	RP11-1094M14.11|u87|ENSG00000272752|ES	chr7	100353599	100353642	XRN2|HepG2	43
chr7	100352872	100353872	+	RP11-1094M14.11|u87|ENSG00000272752|ES	chr7	100353084	100353120	PCBP2|HepG2	36
chr7	100352872	100353872	+	RP11-1094M14.11|u87|ENSG00000272752|ES	chr7	100353589	100353627	HNRNPA1|HepG2	38
chr7	100352872	100353872	+	RP11-1094M14.11|u87|ENSG00000272752|ES	chr7	100353854	100353882	FKBP4|HepG2	18
chr7	100352872	100353872	+	RP11-1094M14.11|u87|ENSG00000272752|ES	chr7	100352875	100352888	RBM15|K562	13
chr7	100352872	100353872	+	RP11-1094M14.11|u87|ENSG00000272752|ES	chr7	100352921	100352983	BCCIP|HepG2	62
chr7	100352872	100353872	+	RP11-1094M14.11|u87|ENSG00000272752|ES	chr7	100352983	100353027	SF3B4|HepG2	44
chr7	100352872	100353872	+	RP11-1094M14.11|u87|ENSG00000272752|ES	chr7	100353843	100353933	PRPF8|K562	29
chr7	100352872	100353872	+	RP11-1094M14.11|u87|ENSG00000272752|ES	chr7	100353210	100353222	PRPF8|K562	12
chr7	100352872	100353872	+	RP11-1094M14.11|u87|ENSG00000272752|ES	chr7	100353697	100353738	PTBP1|HepG2	41
chr7	100352872	100353872	+	RP11-1094M14.11|u87|ENSG00000272752|ES	chr7	100353846	100353895	PTBP1|K562	26
chr7	100352872	100353872	+	RP11-1094M14.11|u87|ENSG00000272752|ES	chr7	100353842	100353900	EFTUD2|K562	30
chr7	100352872	100353872	+	RP11-1094M14.11|u87|ENSG00000272752|ES	chr7	100352932	100352985	CSTF2T|HepG2	53
chr7	100352872	100353872	+	RP11-1094M14.11|u87|ENSG00000272752|ES	chr7	100353077	100353116	LSM11|K562	39
chr7	100352872	100353872	+	RP11-1094M14.11|u87|ENSG00000272752|ES	chr7	100353844	100353880	SRSF1|K562	28
chr7	100352872	100353872	+	RP11-1094M14.11|u87|ENSG00000272752|ES	chr7	100352927	100352967	TIA1|K562	40
chr7	100352872	100353872	+	RP11-1094M14.11|u87|ENSG00000272752|ES	chr7	100353240	100353269	ZNF622|K562	29
chr7	100352872	100353872	+	RP11-1094M14.11|u87|ENSG00000272752|ES	chr7	100353433	100353646	HNRNPK|K562	213
chr7	100352872	100353872	+	RP11-1094M14.11|u87|ENSG00000272752|ES	chr7	100352978	100353013	METAP2|K562	35
chr7	100352872	100353872	+	RP11-1094M14.11|u87|ENSG00000272752|ES	chr7	100353386	100353422	CSTF2|HepG2	36
chr7	100352872	100353872	+	RP11-1094M14.11|u87|ENSG00000272752|ES	chr7	100352937	100352959	NPM1|K562	22
chr7	100352872	100353872	+	RP11-1094M14.11|u87|ENSG00000272752|ES	chr7	100352957	100352993	AGGF1|K562	36
chr7	100352872	100353872	+	RP11-1094M14.11|u87|ENSG00000272752|ES	chr7	100353854	100353893	SAFB2|K562	18
chr7	100352872	100353872	+	RP11-1094M14.11|u87|ENSG00000272752|ES	chr7	100353450	100353494	RBM15|K562	44
chr7	100352872	100353872	+	RP11-1094M14.11|u87|ENSG00000272752|ES	chr7	100353845	100353874	SUPV3L1|HepG2	27
chr7	100352872	100353872	+	RP11-1094M14.11|u87|ENSG00000272752|ES	chr7	100353469	100353518	HLTF|K562	49
chr7	100352872	100353872	+	RP11-1094M14.11|u87|ENSG00000272752|ES	chr7	100353207	100353264	BUD13|HepG2	57
chr7	100352872	100353872	+	RP11-1094M14.11|u87|ENSG00000272752|ES	chr7	100353589	100353623	PUM2|K562	34
chr7	100352872	100353872	+	RP11-1094M14.11|u87|ENSG00000272752|ES	chr7	100353377	100353408	PPIG|HepG2	31
chr7	100352872	100353872	+	RP11-1094M14.11|u87|ENSG00000272752|ES	chr7	100353243	100353262	METAP2|K562	19
chr7	100352872	100353872	+	RP11-1094M14.11|u87|ENSG00000272752|ES	chr7	100353771	100353788	DDX55|K562	17
chr7	100352872	100353872	+	RP11-1094M14.11|u87|ENSG00000272752|ES	chr7	100353337	100353402	EFTUD2|HepG2	65
chr7	100352872	100353872	+	RP11-1094M14.11|u87|ENSG00000272752|ES	chr7	100353225	100353239	FAM120A|HepG2	14
chr7	100352872	100353872	+	RP11-1094M14.11|u87|ENSG00000272752|ES	chr7	100353080	100353124	UPF1|K562	44
chr7	100352872	100353872	+	RP11-1094M14.11|u87|ENSG00000272752|ES	chr7	100353840	100353907	NOLC1|HepG2	32
chr7	100352872	100353872	+	RP11-1094M14.11|u87|ENSG00000272752|ES	chr7	100353711	100353742	TROVE2|HepG2	31
chr7	100352872	100353872	+	RP11-1094M14.11|u87|ENSG00000272752|ES	chr7	100352926	100352981	FAM120A|HepG2	55
chr7	100352872	100353872	+	RP11-1094M14.11|u87|ENSG00000272752|ES	chr7	100353838	100353895	RPS3|K562	34
chr7	100352872	100353872	+	RP11-1094M14.11|u87|ENSG00000272752|ES	chr7	100353209	100353232	DDX24|K562	23
chr7	100352872	100353872	+	RP11-1094M14.11|u87|ENSG00000272752|ES	chr7	100353091	100353121	MTPAP|K562	30
chr7	100352872	100353872	+	RP11-1094M14.11|u87|ENSG00000272752|ES	chr7	100353741	100353748	SMNDC1|K562	7
chr7	100352872	100353872	+	RP11-1094M14.11|u87|ENSG00000272752|ES	chr7	100353841	100353885	RBM5|HepG2	31
chr7	100352872	100353872	+	RP11-1094M14.11|u87|ENSG00000272752|ES	chr7	100353840	100353887	EWSR1|K562	32
chr7	100352872	100353872	+	RP11-1094M14.11|u87|ENSG00000272752|ES	chr7	100353838	100353865	IGF2BP1|K562	27
chr7	100352872	100353872	+	RP11-1094M14.11|u87|ENSG00000272752|ES	chr7	100353471	100353506	SND1|K562	35
chr7	100352872	100353872	+	RP11-1094M14.11|u87|ENSG00000272752|ES	chr7	100353655	100353666	PRPF8|K562	11
chr7	100352872	100353872	+	RP11-1094M14.11|u87|ENSG00000272752|ES	chr7	100353841	100353897	RBM15|K562	31
chr7	100352872	100353872	+	RP11-1094M14.11|u87|ENSG00000272752|ES	chr7	100353211	100353229	RBM27|K562	18
chr7	100352872	100353872	+	RP11-1094M14.11|u87|ENSG00000272752|ES	chr7	100353595	100353630	MTPAP|K562	35
chr7	100352872	100353872	+	RP11-1094M14.11|u87|ENSG00000272752|ES	chr7	100352950	100352983	RBM22|HepG2	33
chr7	100352872	100353872	+	RP11-1094M14.11|u87|ENSG00000272752|ES	chr7	100352990	100353014	BUD13|HepG2	24
chr7	100352872	100353872	+	RP11-1094M14.11|u87|ENSG00000272752|ES	chr7	100353836	100353891	SF3A3|HepG2	36
chr7	100352872	100353872	+	RP11-1094M14.11|u87|ENSG00000272752|ES	chr7	100353372	100353382	PPIG|HepG2	10
chr7	100352872	100353872	+	RP11-1094M14.11|u87|ENSG00000272752|ES	chr7	100353840	100353884	U2AF2|K562	32
chr7	100352872	100353872	+	RP11-1094M14.11|u87|ENSG00000272752|ES	chr7	100352969	100353013	RPS5|HepG2	44
chr7	100352872	100353872	+	RP11-1094M14.11|u87|ENSG00000272752|ES	chr7	100353420	100353581	HNRNPL|HepG2	161
chr7	100352872	100353872	+	RP11-1094M14.11|u87|ENSG00000272752|ES	chr7	100353842	100353892	EIF3H|HepG2	30
chr7	100352872	100353872	+	RP11-1094M14.11|u87|ENSG00000272752|ES	chr7	100353849	100353889	LIN28B|K562	23
chr7	100352872	100353872	+	RP11-1094M14.11|u87|ENSG00000272752|ES	chr7	100353658	100353697	SUPV3L1|HepG2	39
chr7	100352872	100353872	+	RP11-1094M14.11|u87|ENSG00000272752|ES	chr7	100352938	100352984	SUGP2|HepG2	46
chr7	100352872	100353872	+	RP11-1094M14.11|u87|ENSG00000272752|ES	chr7	100353667	100353684	MTPAP|K562	17
chr7	100352872	100353872	+	RP11-1094M14.11|u87|ENSG00000272752|ES	chr7	100353364	100353385	TIA1|K562	21
chr7	100352872	100353872	+	RP11-1094M14.11|u87|ENSG00000272752|ES	chr7	100353484	100353512	PTBP1|HepG2	28
chr7	100352872	100353872	+	RP11-1094M14.11|u87|ENSG00000272752|ES	chr7	100353756	100353857	TARDBP|SH-SY5Y	101
chr7	100352872	100353872	+	RP11-1094M14.11|u87|ENSG00000272752|ES	chr7	100353299	100353342	RBM22|K562	43
chr7	100352872	100353872	+	RP11-1094M14.11|u87|ENSG00000272752|ES	chr7	100352923	100352982	SLBP|K562	59
chr7	100352872	100353872	+	RP11-1094M14.11|u87|ENSG00000272752|ES	chr7	100353776	100353789	EIF3D|HepG2	13
chr7	100352872	100353872	+	RP11-1094M14.11|u87|ENSG00000272752|ES	chr7	100353849	100353879	CSTF2|HepG2	23
chr7	100352872	100353872	+	RP11-1094M14.11|u87|ENSG00000272752|ES	chr7	100353797	100353813	IGF2BP1|HepG2	16
chr7	100352872	100353872	+	RP11-1094M14.11|u87|ENSG00000272752|ES	chr7	100353477	100353547	HNRNPL|K562	70
chr7	100352872	100353872	+	RP11-1094M14.11|u87|ENSG00000272752|ES	chr7	100353606	100353634	EIF3D|HepG2	28
chr7	100352872	100353872	+	RP11-1094M14.11|u87|ENSG00000272752|ES	chr7	100353608	100353630	RBM22|HepG2	22
chr7	100352872	100353872	+	RP11-1094M14.11|u87|ENSG00000272752|ES	chr7	100352945	100352972	SRSF7|HepG2	27
chr7	100352872	100353872	+	RP11-1094M14.11|u87|ENSG00000272752|ES	chr7	100353848	100353880	HNRNPUL1|K562	24
chr7	100352872	100353872	+	RP11-1094M14.11|u87|ENSG00000272752|ES	chr7	100353852	100353897	AARS|K562	20
chr7	100352872	100353872	+	RP11-1094M14.11|u87|ENSG00000272752|ES	chr7	100353858	100353879	DHX30|HepG2	14
chr7	100352872	100353872	+	RP11-1094M14.11|u87|ENSG00000272752|ES	chr7	100353649	100353682	CSTF2T|HepG2	33
chr7	100352872	100353872	+	RP11-1094M14.11|u87|ENSG00000272752|ES	chr7	100353079	100353105	DDX55|HepG2	26
chr7	100352872	100353872	+	RP11-1094M14.11|u87|ENSG00000272752|ES	chr7	100353848	100353891	NCBP2|K562	24
chr7	100352872	100353872	+	RP11-1094M14.11|u87|ENSG00000272752|ES	chr7	100353844	100353884	LARP7|K562	28
chr7	100352872	100353872	+	RP11-1094M14.11|u87|ENSG00000272752|ES	chr7	100353603	100353634	RBFOX2|HepG2	31
chr7	100352872	100353872	+	RP11-1094M14.11|u87|ENSG00000272752|ES	chr7	100353843	100353891	HNRNPUL1|HepG2	29
chr7	100352872	100353872	+	RP11-1094M14.11|u87|ENSG00000272752|ES	chr7	100353831	100353889	FASTKD2|K562	41
chr7	100352872	100353872	+	RP11-1094M14.11|u87|ENSG00000272752|ES	chr7	100352872	100352885	LSM11|K562	13
chr7	100352872	100353872	+	RP11-1094M14.11|u87|ENSG00000272752|ES	chr7	100353608	100353636	BCCIP|HepG2	28
chr7	100352872	100353872	+	RP11-1094M14.11|u87|ENSG00000272752|ES	chr7	100353597	100353628	DDX59|HepG2	31
chr7	100352872	100353872	+	RP11-1094M14.11|u87|ENSG00000272752|ES	chr7	100353854	100353884	DDX55|K562	18
chr7	100352872	100353872	+	RP11-1094M14.11|u87|ENSG00000272752|ES	chr7	100353592	100353628	SRSF7|HepG2	36
chr7	100352872	100353872	+	RP11-1094M14.11|u87|ENSG00000272752|ES	chr7	100353306	100353337	EFTUD2|HepG2	31
chr7	100352872	100353872	+	RP11-1094M14.11|u87|ENSG00000272752|ES	chr7	100353319	100353350	DGCR8|K562	31
chr7	100352872	100353872	+	RP11-1094M14.11|u87|ENSG00000272752|ES	chr7	100352945	100353002	KHDRBS1|K562	57
chr7	100352872	100353872	+	RP11-1094M14.11|u87|ENSG00000272752|ES	chr7	100352943	100353027	BUD13|HepG2	84
chr7	100352872	100353872	+	RP11-1094M14.11|u87|ENSG00000272752|ES	chr7	100353648	100353662	SMNDC1|HepG2	14
chr7	100352872	100353872	+	RP11-1094M14.11|u87|ENSG00000272752|ES	chr7	100353600	100353629	DHX30|K562	29
chr7	100352872	100353872	+	RP11-1094M14.11|u87|ENSG00000272752|ES	chr7	100352892	100352908	TBRG4|K562	16
chr7	100352872	100353872	+	RP11-1094M14.11|u87|ENSG00000272752|ES	chr7	100353577	100353630	GRWD1|HepG2	53
chr7	100352872	100353872	+	RP11-1094M14.11|u87|ENSG00000272752|ES	chr7	100353209	100353220	RPS3|HepG2	11
chr7	100352872	100353872	+	RP11-1094M14.11|u87|ENSG00000272752|ES	chr7	100353376	100353405	IGF2BP1|HepG2	29
chr7	100352872	100353872	+	RP11-1094M14.11|u87|ENSG00000272752|ES	chr7	100353852	100353868	IGF2BP2|K562	16
chr7	100352872	100353872	+	RP11-1094M14.11|u87|ENSG00000272752|ES	chr7	100353088	100353122	BUD13|K562	34
chr7	100352872	100353872	+	RP11-1094M14.11|u87|ENSG00000272752|ES	chr7	100352972	100353025	DDX24|K562	53
chr7	100352872	100353872	+	RP11-1094M14.11|u87|ENSG00000272752|ES	chr7	100353852	100353882	DDX42|K562	20
chr7	100352872	100353872	+	RP11-1094M14.11|u87|ENSG00000272752|ES	chr7	100352960	100353012	SMNDC1|HepG2	52
chr7	100352872	100353872	+	RP11-1094M14.11|u87|ENSG00000272752|ES	chr7	100353490	100353548	TARDBP|K562	58
chr7	100352872	100353872	+	RP11-1094M14.11|u87|ENSG00000272752|ES	chr7	100353237	100353248	NCBP2|HepG2	11
chr7	100352872	100353872	+	RP11-1094M14.11|u87|ENSG00000272752|ES	chr7	100353653	100353677	AGGF1|HepG2	24
chr7	100352872	100353872	+	RP11-1094M14.11|u87|ENSG00000272752|ES	chr7	100353824	100353895	CPSF6|K562	48
chr7	100352872	100353872	+	RP11-1094M14.11|u87|ENSG00000272752|ES	chr7	100353831	100353910	UCHL5|HepG2	41
chr7	100352872	100353872	+	RP11-1094M14.11|u87|ENSG00000272752|ES	chr7	100353344	100353370	PRPF8|HepG2	26
chr7	100352872	100353872	+	RP11-1094M14.11|u87|ENSG00000272752|ES	chr7	100353291	100353355	EFTUD2|HepG2	64
chr7	100352872	100353872	+	RP11-1094M14.11|u87|ENSG00000272752|ES	chr7	100353601	100353626	RBFOX2|K562	25
chr7	100352872	100353872	+	RP11-1094M14.11|u87|ENSG00000272752|ES	chr7	100353832	100353924	GRWD1|HepG2	40
chr7	100352872	100353872	+	RP11-1094M14.11|u87|ENSG00000272752|ES	chr7	100353727	100353740	ZRANB2|K562	13
chr7	100352872	100353872	+	RP11-1094M14.11|u87|ENSG00000272752|ES	chr7	100352938	100352967	DKC1|HepG2	29
chr7	100352872	100353872	+	RP11-1094M14.11|u87|ENSG00000272752|ES	chr7	100353584	100353631	RBM15|K562	47
chr7	100352872	100353872	+	RP11-1094M14.11|u87|ENSG00000272752|ES	chr7	100353213	100353262	PPIG|HepG2	49
chr7	100352872	100353872	+	RP11-1094M14.11|u87|ENSG00000272752|ES	chr7	100353227	100353231	PRPF8|HepG2	4
chr7	100352872	100353872	+	RP11-1094M14.11|u87|ENSG00000272752|ES	chr7	100353597	100353648	TIA1|K562	51
chr7	100352872	100353872	+	RP11-1094M14.11|u87|ENSG00000272752|ES	chr7	100353077	100353123	RBFOX2|K562	46
chr7	100352872	100353872	+	RP11-1094M14.11|u87|ENSG00000272752|ES	chr7	100353380	100353383	XRN2|HepG2	3
chr7	100352872	100353872	+	RP11-1094M14.11|u87|ENSG00000272752|ES	chr7	100353240	100353266	GRWD1|HepG2	26
chr7	100352872	100353872	+	RP11-1094M14.11|u87|ENSG00000272752|ES	chr7	100353482	100353737	AGO2|HEK293S	255
chr7	100352872	100353872	+	RP11-1094M14.11|u87|ENSG00000272752|ES	chr7	100353601	100353660	AUH|HepG2	59
chr7	100352872	100353872	+	RP11-1094M14.11|u87|ENSG00000272752|ES	chr7	100352998	100353015	LSM11|HepG2	17
chr7	100352872	100353872	+	RP11-1094M14.11|u87|ENSG00000272752|ES	chr7	100353660	100353708	NOLC1|K562	48
chr7	100352872	100353872	+	RP11-1094M14.11|u87|ENSG00000272752|ES	chr7	100353645	100353711	HNRNPC|HepG2	66
chr7	100352872	100353872	+	RP11-1094M14.11|u87|ENSG00000272752|ES	chr7	100353089	100353123	DDX24|K562	34
chr7	100352872	100353872	+	RP11-1094M14.11|u87|ENSG00000272752|ES	chr7	100353656	100353691	EIF3D|HepG2	35
chr7	100352872	100353872	+	RP11-1094M14.11|u87|ENSG00000272752|ES	chr7	100352964	100353077	NUDT21|HEK293	113
chr7	100352872	100353872	+	RP11-1094M14.11|u87|ENSG00000272752|ES	chr7	100353489	100353520	CPSF6|K562	31
chr7	100352872	100353872	+	RP11-1094M14.11|u87|ENSG00000272752|ES	chr7	100353601	100353623	RBM15|HepG2	22
chr7	100352872	100353872	+	RP11-1094M14.11|u87|ENSG00000272752|ES	chr7	100353838	100353892	NPM1|K562	34
chr7	100352872	100353872	+	RP11-1094M14.11|u87|ENSG00000272752|ES	chr7	100353662	100353684	RBM5|HepG2	22
chr7	100352872	100353872	+	RP11-1094M14.11|u87|ENSG00000272752|ES	chr7	100353084	100353118	TROVE2|HepG2	34
chr7	100352872	100353872	+	RP11-1094M14.11|u87|ENSG00000272752|ES	chr7	100353101	100353116	FASTKD2|HepG2	15
chr7	100352872	100353872	+	RP11-1094M14.11|u87|ENSG00000272752|ES	chr7	100353855	100353861	DHX30|K562	6
chr7	100352872	100353872	+	RP11-1094M14.11|u87|ENSG00000272752|ES	chr7	100353398	100353432	DDX24|K562	34
chr7	100352872	100353872	+	RP11-1094M14.11|u87|ENSG00000272752|ES	chr7	100353511	100353539	EWSR1|K562	28
chr7	100352872	100353872	+	RP11-1094M14.11|u87|ENSG00000272752|ES	chr7	100353306	100353363	DHX30|K562	57
chr7	100352872	100353872	+	RP11-1094M14.11|u87|ENSG00000272752|ES	chr7	100353082	100353101	SMNDC1|K562	19
chr7	100352872	100353872	+	RP11-1094M14.11|u87|ENSG00000272752|ES	chr7	100353590	100353612	DGCR8|K562	22
chr7	100352872	100353872	+	RP11-1094M14.11|u87|ENSG00000272752|ES	chr7	100353060	100353070	PUM2|K562	10
chr7	100352872	100353872	+	RP11-1094M14.11|u87|ENSG00000272752|ES	chr7	100353593	100353632	SRSF7|K562	39
chr7	100352872	100353872	+	RP11-1094M14.11|u87|ENSG00000272752|ES	chr7	100353372	100353410	UPF1|K562	38
chr7	100352872	100353872	+	RP11-1094M14.11|u87|ENSG00000272752|ES	chr7	100353843	100353908	LSM11|K562	29
chr7	100352872	100353872	+	RP11-1094M14.11|u87|ENSG00000272752|ES	chr7	100353601	100353712	CSTF2T|HepG2	111
chr7	100352872	100353872	+	RP11-1094M14.11|u87|ENSG00000272752|ES	chr7	100353312	100353350	ILF3|K562	38
chr7	100352872	100353872	+	RP11-1094M14.11|u87|ENSG00000272752|ES	chr7	100353364	100353392	PRPF8|K562	28
chr7	100352872	100353872	+	RP11-1094M14.11|u87|ENSG00000272752|ES	chr7	100353213	100353223	HLTF|K562	10
chr7	100352872	100353872	+	RP11-1094M14.11|u87|ENSG00000272752|ES	chr7	100353610	100353646	FAM120A|HepG2	36
chr7	100352872	100353872	+	RP11-1094M14.11|u87|ENSG00000272752|ES	chr7	100353302	100353334	DROSHA|K562	32
chr7	100352872	100353872	+	RP11-1094M14.11|u87|ENSG00000272752|ES	chr7	100353844	100353874	BUD13|HepG2	28
chr7	100352872	100353872	+	RP11-1094M14.11|u87|ENSG00000272752|ES	chr7	100353842	100353910	HNRNPK|K562	30
chr7	100352872	100353872	+	RP11-1094M14.11|u87|ENSG00000272752|ES	chr7	100353358	100353423	BUD13|HepG2	65
chr7	100352872	100353872	+	RP11-1094M14.11|u87|ENSG00000272752|ES	chr7	100352879	100352898	FASTKD2|HepG2	19
chr7	100352872	100353872	+	RP11-1094M14.11|u87|ENSG00000272752|ES	chr7	100352931	100352972	EIF4G2|K562	41
chr7	100352872	100353872	+	RP11-1094M14.11|u87|ENSG00000272752|ES	chr7	100353770	100353795	NKRF|HepG2	25
chr7	100352872	100353872	+	RP11-1094M14.11|u87|ENSG00000272752|ES	chr7	100352867	100352883	NOL12|HepG2	11
chr7	100352872	100353872	+	RP11-1094M14.11|u87|ENSG00000272752|ES	chr7	100353725	100353741	UCHL5|HepG2	16
chr7	100352872	100353872	+	RP11-1094M14.11|u87|ENSG00000272752|ES	chr7	100353078	100353106	RPS3|HepG2	28
chr7	100352872	100353872	+	RP11-1094M14.11|u87|ENSG00000272752|ES	chr7	100353835	100353903	BUD13|K562	37
chr7	100352872	100353872	+	RP11-1094M14.11|u87|ENSG00000272752|ES	chr7	100353787	100353795	DDX3X|HepG2	8
chr7	100352872	100353872	+	RP11-1094M14.11|u87|ENSG00000272752|ES	chr7	100353650	100353690	NCBP2|HepG2	40
chr7	100352872	100353872	+	RP11-1094M14.11|u87|ENSG00000272752|ES	chr7	100353648	100353698	TIA1|K562	50
chr7	100352872	100353872	+	RP11-1094M14.11|u87|ENSG00000272752|ES	chr7	100353211	100353230	DDX55|K562	19
chr7	100352872	100353872	+	RP11-1094M14.11|u87|ENSG00000272752|ES	chr7	100353599	100353629	SRSF1|HepG2	30
chr7	100352872	100353872	+	RP11-1094M14.11|u87|ENSG00000272752|ES	chr7	100352997	100353027	TBRG4|HepG2	30
chr7	100352872	100353872	+	RP11-1094M14.11|u87|ENSG00000272752|ES	chr7	100352906	100352950	HNRNPM|K562	44
chr7	100352872	100353872	+	RP11-1094M14.11|u87|ENSG00000272752|ES	chr7	100353585	100353627	LSM11|K562	42
chr7	100352872	100353872	+	RP11-1094M14.11|u87|ENSG00000272752|ES	chr7	100353470	100353476	HNRNPA1|HepG2	6
chr7	100352872	100353872	+	RP11-1094M14.11|u87|ENSG00000272752|ES	chr7	100353102	100353124	YBX3|K562	22
chr7	100352872	100353872	+	RP11-1094M14.11|u87|ENSG00000272752|ES	chr7	100353210	100353246	UCHL5|K562	36
chr7	100352872	100353872	+	RP11-1094M14.11|u87|ENSG00000272752|ES	chr7	100353688	100353701	GTF2F1|HepG2	13
chr7	100352872	100353872	+	RP11-1094M14.11|u87|ENSG00000272752|ES	chr7	100353834	100353908	EIF4G2|K562	38
chr7	100352872	100353872	+	RP11-1094M14.11|u87|ENSG00000272752|ES	chr7	100353833	100353913	RBFOX2|K562	39
chr7	100352872	100353872	+	RP11-1094M14.11|u87|ENSG00000272752|ES	chr7	100353756	100353837	AGO2|HEK293S	81
chr7	100352872	100353872	+	RP11-1094M14.11|u87|ENSG00000272752|ES	chr7	100353208	100353251	RBFOX2|K562	43
chr7	100352872	100353872	+	RP11-1094M14.11|u87|ENSG00000272752|ES	chr7	100353661	100353701	HNRNPM|HepG2	40
chr7	100352872	100353872	+	RP11-1094M14.11|u87|ENSG00000272752|ES	chr7	100353839	100353883	RBM22|K562	33
chr7	100352872	100353872	+	RP11-1094M14.11|u87|ENSG00000272752|ES	chr7	100353369	100353391	DGCR8|K562	22
chr7	100352872	100353872	+	RP11-1094M14.11|u87|ENSG00000272752|ES	chr7	100353664	100353677	RBM5|HepG2	13
chr7	100352872	100353872	+	RP11-1094M14.11|u87|ENSG00000272752|ES	chr7	100353732	100353752	QKI|HepG2	20
chr7	100352872	100353872	+	RP11-1094M14.11|u87|ENSG00000272752|ES	chr7	100352935	100353012	MTPAP|K562	77
chr7	100352872	100353872	+	RP11-1094M14.11|u87|ENSG00000272752|ES	chr7	100353086	100353123	ZNF622|K562	37
chr7	100352872	100353872	+	RP11-1094M14.11|u87|ENSG00000272752|ES	chr7	100353837	100353888	FAM120A|HepG2	35
chr7	100352872	100353872	+	RP11-1094M14.11|u87|ENSG00000272752|ES	chr7	100353454	100353479	FASTKD2|HepG2	25
chr7	100352872	100353872	+	RP11-1094M14.11|u87|ENSG00000272752|ES	chr7	100353842	100353882	DDX55|HepG2	30
chr7	100352872	100353872	+	RP11-1094M14.11|u87|ENSG00000272752|ES	chr7	100353220	100353246	ZRANB2|K562	26
chr7	100352872	100353872	+	RP11-1094M14.11|u87|ENSG00000272752|ES	chr7	100353084	100353123	SRSF1|HepG2	39
chr7	100352872	100353872	+	RP11-1094M14.11|u87|ENSG00000272752|ES	chr7	100353606	100353641	TRA2A|K562	35
chr7	100352872	100353872	+	RP11-1094M14.11|u87|ENSG00000272752|ES	chr7	100353843	100353888	XRN2|K562	29
chr7	100352872	100353872	+	RP11-1094M14.11|u87|ENSG00000272752|ES	chr7	100353101	100353118	PPIG|HepG2	17
chr7	100352872	100353872	+	RP11-1094M14.11|u87|ENSG00000272752|ES	chr7	100353604	100353672	HNRNPA1|HepG2	68
chr7	100352872	100353872	+	RP11-1094M14.11|u87|ENSG00000272752|ES	chr7	100353849	100353889	FTO|K562	23
chr7	100352872	100353872	+	RP11-1094M14.11|u87|ENSG00000272752|ES	chr7	100353447	100353484	SRSF9|HepG2	37
chr7	100352872	100353872	+	RP11-1094M14.11|u87|ENSG00000272752|ES	chr7	100353101	100353121	PTBP1|HepG2	20
chr7	100352872	100353872	+	RP11-1094M14.11|u87|ENSG00000272752|ES	chr7	100353212	100353254	UCHL5|HepG2	42
chr7	100352872	100353872	+	RP11-1094M14.11|u87|ENSG00000272752|ES	chr7	100353852	100353879	HNRNPL|HepG2	20
chr7	100352872	100353872	+	RP11-1094M14.11|u87|ENSG00000272752|ES	chr7	100353855	100353883	LARP7|HepG2	17
chr7	100352872	100353872	+	RP11-1094M14.11|u87|ENSG00000272752|ES	chr7	100353720	100353761	HNRNPK|HepG2	41
chr7	100352872	100353872	+	RP11-1094M14.11|u87|ENSG00000272752|ES	chr7	100352933	100353011	CSTF2T|HepG2	78
chr7	100352872	100353872	+	RP11-1094M14.11|u87|ENSG00000272752|ES	chr7	100353361	100353401	PRPF8|K562	40
chr7	100352872	100353872	+	RP11-1094M14.11|u87|ENSG00000272752|ES	chr7	100353603	100353630	SRSF9|HepG2	27
chr7	100352872	100353872	+	RP11-1094M14.11|u87|ENSG00000272752|ES	chr7	100353307	100353352	IGF2BP1|HepG2	45
chr7	100352872	100353872	+	RP11-1094M14.11|u87|ENSG00000272752|ES	chr7	100353603	100353634	IGF2BP1|K562	31
chr7	100352872	100353872	+	RP11-1094M14.11|u87|ENSG00000272752|ES	chr7	100353307	100353328	RBFOX2|HepG2	21
chr7	100352872	100353872	+	RP11-1094M14.11|u87|ENSG00000272752|ES	chr7	100353301	100353345	FAM120A|HepG2	44
chr7	100352872	100353872	+	RP11-1094M14.11|u87|ENSG00000272752|ES	chr7	100353087	100353123	NOLC1|HepG2	36
chr7	100352872	100353872	+	RP11-1094M14.11|u87|ENSG00000272752|ES	chr7	100353833	100353889	SRSF7|HepG2	39
chr7	100352872	100353872	+	RP11-1094M14.11|u87|ENSG00000272752|ES	chr7	100353094	100353134	POLR2G|HepG2	40
chr7	100352872	100353872	+	RP11-1094M14.11|u87|ENSG00000272752|ES	chr7	100352906	100352985	RBFOX2|HepG2	79
chr7	100352872	100353872	+	RP11-1094M14.11|u87|ENSG00000272752|ES	chr7	100353209	100353236	SRSF7|K562	27
chr7	100352872	100353872	+	RP11-1094M14.11|u87|ENSG00000272752|ES	chr7	100352963	100353032	FXR2|K562	69
chr7	100352872	100353872	+	RP11-1094M14.11|u87|ENSG00000272752|ES	chr7	100353846	100353897	HNRNPU|K562	26
chr7	100352872	100353872	+	RP11-1094M14.11|u87|ENSG00000272752|ES	chr7	100352927	100353011	GPKOW|K562	84
chr7	100352872	100353872	+	RP11-1094M14.11|u87|ENSG00000272752|ES	chr7	100352932	100352994	TIA1|K562	62
chr7	100352872	100353872	+	RP11-1094M14.11|u87|ENSG00000272752|ES	chr7	100353855	100353896	XPO5|HepG2	17
chr7	100352872	100353872	+	RP11-1094M14.11|u87|ENSG00000272752|ES	chr7	100352901	100352925	DROSHA|K562	24
chr7	100352872	100353872	+	RP11-1094M14.11|u87|ENSG00000272752|ES	chr7	100352987	100353023	KHSRP|K562	36
chr7	100352872	100353872	+	RP11-1094M14.11|u87|ENSG00000272752|ES	chr7	100353756	100353817	AGO2|HEK293S	61
chr7	100352872	100353872	+	RP11-1094M14.11|u87|ENSG00000272752|ES	chr7	100353209	100353213	NOL12|HepG2	4
chr7	100352872	100353872	+	RP11-1094M14.11|u87|ENSG00000272752|ES	chr7	100353646	100353671	HNRNPL|HepG2	25
chr7	100352872	100353872	+	RP11-1094M14.11|u87|ENSG00000272752|ES	chr7	100353727	100353765	HNRNPUL1|HepG2	38
chr7	100352872	100353872	+	RP11-1094M14.11|u87|ENSG00000272752|ES	chr7	100353458	100353498	SRSF1|K562	40
chr7	100352872	100353872	+	RP11-1094M14.11|u87|ENSG00000272752|ES	chr7	100353661	100353681	YWHAG|K562	20
chr7	100352872	100353872	+	RP11-1094M14.11|u87|ENSG00000272752|ES	chr7	100353851	100353901	GEMIN5|K562	21
chr7	100352872	100353872	+	RP11-1094M14.11|u87|ENSG00000272752|ES	chr7	100353101	100353123	SRSF7|K562	22
chr7	100352872	100353872	+	RP11-1094M14.11|u87|ENSG00000272752|ES	chr7	100353592	100353637	LSM11|HepG2	45
chr7	100352872	100353872	+	RP11-1094M14.11|u87|ENSG00000272752|ES	chr7	100352927	100352958	RPS3|K562	31
chr7	100352872	100353872	+	RP11-1094M14.11|u87|ENSG00000272752|ES	chr7	100352997	100353030	U2AF1|HepG2	33
chr7	100352872	100353872	+	RP11-1094M14.11|u87|ENSG00000272752|ES	chr7	100353302	100353339	U2AF2|K562	37
chr7	100352872	100353872	+	RP11-1094M14.11|u87|ENSG00000272752|ES	chr7	100353833	100353898	KHDRBS1|K562	39
chr7	100352872	100353872	+	RP11-1094M14.11|u87|ENSG00000272752|ES	chr7	100353832	100353901	DDX3X|K562	40
chr7	100352872	100353872	+	RP11-1094M14.11|u87|ENSG00000272752|ES	chr7	100353854	100353857	SRSF9|HepG2	3
chr7	100352872	100353872	+	RP11-1094M14.11|u87|ENSG00000272752|ES	chr7	100353078	100353120	SRSF1|K562	42
chr7	100352872	100353872	+	RP11-1094M14.11|u87|ENSG00000272752|ES	chr7	100353085	100353125	SRSF9|HepG2	40
chr7	100352872	100353872	+	RP11-1094M14.11|u87|ENSG00000272752|ES	chr7	100353535	100353564	TNRC6A|K562	29
chr7	100352872	100353872	+	RP11-1094M14.11|u87|ENSG00000272752|ES	chr7	100352996	100353007	SUB1|HepG2	11
chr7	100352872	100353872	+	RP11-1094M14.11|u87|ENSG00000272752|ES	chr7	100352948	100353028	SF3B4|K562	80
chr7	100352872	100353872	+	RP11-1094M14.11|u87|ENSG00000272752|ES	chr7	100353374	100353398	HNRNPA1|K562	24
chr7	100352872	100353872	+	RP11-1094M14.11|u87|ENSG00000272752|ES	chr7	100353228	100353270	PPIG|HepG2	42
chr7	100352872	100353872	+	RP11-1094M14.11|u87|ENSG00000272752|ES	chr7	100353846	100353894	PUS1|K562	26
chr7	100352872	100353872	+	RP11-1094M14.11|u87|ENSG00000272752|ES	chr7	100353859	100353887	SND1|K562	13
chr7	100352872	100353872	+	RP11-1094M14.11|u87|ENSG00000272752|ES	chr7	100352909	100352952	FTO|K562	43
chr7	100352872	100353872	+	RP11-1094M14.11|u87|ENSG00000272752|ES	chr7	100353817	100353883	HNRNPM|K562	55
chr7	100352872	100353872	+	RP11-1094M14.11|u87|ENSG00000272752|ES	chr7	100352948	100352957	HNRNPK|HepG2	9
chr7	100352872	100353872	+	RP11-1094M14.11|u87|ENSG00000272752|ES	chr7	100353841	100353901	EXOSC5|K562	31
chr7	100352872	100353872	+	RP11-1094M14.11|u87|ENSG00000272752|ES	chr7	100352936	100353005	RPS5|K562	69
chr7	100352872	100353872	+	RP11-1094M14.11|u87|ENSG00000272752|ES	chr7	100352936	100352968	HNRNPK|HepG2	32
chr7	100352872	100353872	+	RP11-1094M14.11|u87|ENSG00000272752|ES	chr7	100353849	100353879	PPIG|HepG2	23
chr7	100352872	100353872	+	RP11-1094M14.11|u87|ENSG00000272752|ES	chr7	100353840	100353903	SMNDC1|K562	32
chr7	100352872	100353872	+	RP11-1094M14.11|u87|ENSG00000272752|ES	chr7	100352991	100353035	U2AF1|K562	44
chr7	100352872	100353872	+	RP11-1094M14.11|u87|ENSG00000272752|ES	chr7	100353611	100353619	SND1|K562	8
chr7	100352872	100353872	+	RP11-1094M14.11|u87|ENSG00000272752|ES	chr7	100353209	100353216	TRA2A|HepG2	7
chr7	100352872	100353872	+	RP11-1094M14.11|u87|ENSG00000272752|ES	chr7	100353675	100353756	CSTF2T|K562	81
chr7	100352872	100353872	+	RP11-1094M14.11|u87|ENSG00000272752|ES	chr7	100353424	100353468	DDX24|K562	44
chr7	100352872	100353872	+	RP11-1094M14.11|u87|ENSG00000272752|ES	chr7	100353494	100353512	GPKOW|K562	18
chr7	100352872	100353872	+	RP11-1094M14.11|u87|ENSG00000272752|ES	chr7	100353645	100353674	RBM27|K562	29
chr7	100352872	100353872	+	RP11-1094M14.11|u87|ENSG00000272752|ES	chr7	100353842	100353884	MTPAP|K562	30
chr7	100352872	100353872	+	RP11-1094M14.11|u87|ENSG00000272752|ES	chr7	100353574	100353622	TROVE2|K562	48
chr7	100352872	100353872	+	RP11-1094M14.11|u87|ENSG00000272752|ES	chr7	100353606	100353641	RBFOX2|HepG2	35
chr7	100352872	100353872	+	RP11-1094M14.11|u87|ENSG00000272752|ES	chr7	100353295	100353340	NKRF|HepG2	45
chr7	100352872	100353872	+	RP11-1094M14.11|u87|ENSG00000272752|ES	chr7	100353315	100353344	SF3B4|HepG2	29
chr7	100352872	100353872	+	RP11-1094M14.11|u87|ENSG00000272752|ES	chr7	100352925	100352969	XRCC6|HepG2	44
chr7	100352872	100353872	+	RP11-1094M14.11|u87|ENSG00000272752|ES	chr7	100353598	100353687	EIF4G2|K562	89
chr7	100352872	100353872	+	RP11-1094M14.11|u87|ENSG00000272752|ES	chr7	100353076	100353122	EIF3D|HepG2	46
chr7	100352872	100353872	+	RP11-1094M14.11|u87|ENSG00000272752|ES	chr7	100353645	100353692	EIF3D|HepG2	47
chr7	100352872	100353872	+	RP11-1094M14.11|u87|ENSG00000272752|ES	chr7	100353650	100353675	XRCC6|HepG2	25
chr7	100352872	100353872	+	RP11-1094M14.11|u87|ENSG00000272752|ES	chr7	100353837	100353893	EIF3D|HepG2	35
chr7	100352872	100353872	+	RP11-1094M14.11|u87|ENSG00000272752|ES	chr7	100353061	100353102	BUD13|HepG2	41
chr7	100352872	100353872	+	RP11-1094M14.11|u87|ENSG00000272752|ES	chr7	100353304	100353359	RBM22|HepG2	55
chr7	100352872	100353872	+	RP11-1094M14.11|u87|ENSG00000272752|ES	chr7	100353849	100353901	SLTM|K562	23
chr7	100352872	100353872	+	RP11-1094M14.11|u87|ENSG00000272752|ES	chr7	100353221	100353231	DDX42|K562	10
chr7	100352872	100353872	+	RP11-1094M14.11|u87|ENSG00000272752|ES	chr7	100353324	100353345	HNRNPU|K562	21
chr7	100352872	100353872	+	RP11-1094M14.11|u87|ENSG00000272752|ES	chr7	100353841	100353887	PUM2|K562	31
chr7	100352872	100353872	+	RP11-1094M14.11|u87|ENSG00000272752|ES	chr7	100353211	100353227	GRWD1|HepG2	16
chr7	100352872	100353872	+	RP11-1094M14.11|u87|ENSG00000272752|ES	chr7	100353502	100353554	HNRNPL|K562	52
chr7	100352872	100353872	+	RP11-1094M14.11|u87|ENSG00000272752|ES	chr7	100353557	100353595	ZNF622|K562	38
chr7	100352872	100353872	+	RP11-1094M14.11|u87|ENSG00000272752|ES	chr7	100353853	100353885	UPF1|K562	19
chr7	100352872	100353872	+	RP11-1094M14.11|u87|ENSG00000272752|ES	chr7	100353842	100353889	TROVE2|K562	30
chr7	100352872	100353872	+	RP11-1094M14.11|u87|ENSG00000272752|ES	chr7	100353582	100353652	FXR1|K562	70
chr7	100352872	100353872	+	RP11-1094M14.11|u87|ENSG00000272752|ES	chr7	100353841	100353887	TNRC6A|K562	31
chr7	100352872	100353872	+	RP11-1094M14.11|u87|ENSG00000272752|ES	chr7	100353504	100353619	HNRNPK|K562	115
chr7	100352872	100353872	+	RP11-1094M14.11|u87|ENSG00000272752|ES	chr7	100353639	100353685	PPIG|HepG2	46
chr7	100352872	100353872	+	RP11-1094M14.11|u87|ENSG00000272752|ES	chr7	100353763	100353776	HNRNPU|K562	13
chr7	100352872	100353872	+	RP11-1094M14.11|u87|ENSG00000272752|ES	chr7	100353461	100353561	XRN2|HepG2	100
chr7	100352872	100353872	+	RP11-1094M14.11|u87|ENSG00000272752|ES	chr7	100352877	100352879	UCHL5|HepG2	2
chr7	100352872	100353872	+	RP11-1094M14.11|u87|ENSG00000272752|ES	chr7	100352922	100352945	PTBP1|HepG2	23
chr7	100352872	100353872	+	RP11-1094M14.11|u87|ENSG00000272752|ES	chr7	100353593	100353623	GTF2F1|HepG2	30
chr7	100352872	100353872	+	RP11-1094M14.11|u87|ENSG00000272752|ES	chr7	100353532	100353553	AGGF1|K562	21
chr7	100352872	100353872	+	RP11-1094M14.11|u87|ENSG00000272752|ES	chr7	100352933	100353017	SF3A3|HepG2	84
chr7	100352872	100353872	+	RP11-1094M14.11|u87|ENSG00000272752|ES	chr7	100353595	100353639	IGF2BP1|HepG2	44
chr7	100352872	100353872	+	RP11-1094M14.11|u87|ENSG00000272752|ES	chr7	100352927	100352995	TROVE2|K562	68
chr7	100352872	100353872	+	RP11-1094M14.11|u87|ENSG00000272752|ES	chr7	100353490	100353541	BUD13|K562	51
chr7	100352872	100353872	+	RP11-1094M14.11|u87|ENSG00000272752|ES	chr7	100353838	100353918	CSTF2T|K562	34
chr7	100352872	100353872	+	RP11-1094M14.11|u87|ENSG00000272752|ES	chr7	100352998	100353015	EIF3D|HepG2	17
chr7	100352872	100353872	+	RP11-1094M14.11|u87|ENSG00000272752|ES	chr7	100353314	100353346	U2AF2|HepG2	32
chr7	100352872	100353872	+	RP11-1094M14.11|u87|ENSG00000272752|ES	chr7	100353457	100353470	SRSF1|K562	13
chr7	100352872	100353872	+	RP11-1094M14.11|u87|ENSG00000272752|ES	chr7	100353839	100353875	PTBP1|HepG2	33
chr7	100352872	100353872	+	RP11-1094M14.11|u87|ENSG00000272752|ES	chr7	100353654	100353681	DDX59|HepG2	27
chr7	100352872	100353872	+	RP11-1094M14.11|u87|ENSG00000272752|ES	chr7	100353527	100353530	BUD13|HepG2	3
chr7	100352872	100353872	+	RP11-1094M14.11|u87|ENSG00000272752|ES	chr7	100353482	100353597	NUDT21|HEK293	115
chr7	100352872	100353872	+	RP11-1094M14.11|u87|ENSG00000272752|ES	chr7	100353307	100353345	XRN2|K562	38
chr7	100352872	100353872	+	RP11-1094M14.11|u87|ENSG00000272752|ES	chr7	100352937	100353025	RBFOX2|K562	88
chr7	100352872	100353872	+	RP11-1094M14.11|u87|ENSG00000272752|ES	chr7	100352934	100352995	FAM120A|HepG2	61
chr7	100352872	100353872	+	RP11-1094M14.11|u87|ENSG00000272752|ES	chr7	100353755	100353809	YBX3|K562	54
chr7	100352872	100353872	+	RP11-1094M14.11|u87|ENSG00000272752|ES	chr7	100353600	100353634	PRPF8|K562	34
chr7	100352872	100353872	+	RP11-1094M14.11|u87|ENSG00000272752|ES	chr7	100352937	100353006	GTF2F1|K562	69
chr7	100352872	100353872	+	RP11-1094M14.11|u87|ENSG00000272752|ES	chr7	100353718	100353737	RBM15|HepG2	19
chr7	100352872	100353872	+	RP11-1094M14.11|u87|ENSG00000272752|ES	chr7	100353359	100353374	HNRNPK|K562	15
chr7	100352872	100353872	+	RP11-1094M14.11|u87|ENSG00000272752|ES	chr7	100353292	100353353	TBRG4|HepG2	61
chr7	100352872	100353872	+	RP11-1094M14.11|u87|ENSG00000272752|ES	chr7	100353836	100353875	DDX55|HepG2	36
chr7	100352872	100353872	+	RP11-1094M14.11|u87|ENSG00000272752|ES	chr7	100353209	100353241	LSM11|HepG2	32
chr7	100352872	100353872	+	RP11-1094M14.11|u87|ENSG00000272752|ES	chr7	100353838	100353888	POLR2G|HepG2	34
chr7	100352872	100353872	+	RP11-1094M14.11|u87|ENSG00000272752|ES	chr7	100353843	100353875	TRA2A|K562	29
chr7	100352872	100353872	+	RP11-1094M14.11|u87|ENSG00000272752|ES	chr7	100353587	100353633	BUD13|K562	46
chr7	100352872	100353872	+	RP11-1094M14.11|u87|ENSG00000272752|ES	chr7	100353491	100353544	RBFOX2|HepG2	53
chr7	100352872	100353872	+	RP11-1094M14.11|u87|ENSG00000272752|ES	chr7	100353460	100353483	RBM15|HepG2	23
chr7	100352872	100353872	+	RP11-1094M14.11|u87|ENSG00000272752|ES	chr7	100353513	100353534	FXR2|K562	21
chr7	100352872	100353872	+	RP11-1094M14.11|u87|ENSG00000272752|ES	chr7	100353842	100353889	FXR1|K562	30
chr7	100352872	100353872	+	RP11-1094M14.11|u87|ENSG00000272752|ES	chr7	100353668	100353695	RBFOX2|HepG2	27
chr7	100352872	100353872	+	RP11-1094M14.11|u87|ENSG00000272752|ES	chr7	100353215	100353228	EIF3D|HepG2	13
chr7	100352872	100353872	+	RP11-1094M14.11|u87|ENSG00000272752|ES	chr7	100353518	100353538	SRSF1|HepG2	20
chr7	100352872	100353872	+	RP11-1094M14.11|u87|ENSG00000272752|ES	chr7	100353689	100353738	LARP4|HepG2	49
chr7	100352872	100353872	+	RP11-1094M14.11|u87|ENSG00000272752|ES	chr7	100352917	100352999	CPSF6|K562	82
chr7	100352872	100353872	+	RP11-1094M14.11|u87|ENSG00000272752|ES	chr7	100352928	100353002	XRCC6|HepG2	74
chr7	100352872	100353872	+	RP11-1094M14.11|u87|ENSG00000272752|ES	chr7	100352955	100353025	GPKOW|K562	70
chr7	100352872	100353872	+	RP11-1094M14.11|u87|ENSG00000272752|ES	chr7	100353213	100353223	YBX3|K562	10
chr7	100352872	100353872	+	RP11-1094M14.11|u87|ENSG00000272752|ES	chr7	100353668	100353729	HNRNPA1|HepG2	61
chr7	100352872	100353872	+	RP11-1094M14.11|u87|ENSG00000272752|ES	chr7	100353840	100353888	PPIL4|K562	32
chr7	100352872	100353872	+	RP11-1094M14.11|u87|ENSG00000272752|ES	chr7	100352944	100352969	FKBP4|HepG2	25
chr7	100352872	100353872	+	RP11-1094M14.11|u87|ENSG00000272752|ES	chr7	100353603	100353622	SLTM|K562	19
chr7	100352872	100353872	+	RP11-1094M14.11|u87|ENSG00000272752|ES	chr7	100353087	100353123	ZNF622|K562	36
chr7	100352872	100353872	+	RP11-1094M14.11|u87|ENSG00000272752|ES	chr7	100353563	100353600	PTBP1|K562	37
chr7	100352872	100353872	+	RP11-1094M14.11|u87|ENSG00000272752|ES	chr7	100352930	100352997	XRN2|K562	67
chr7	100352872	100353872	+	RP11-1094M14.11|u87|ENSG00000272752|ES	chr7	100353853	100353878	DDX42|K562	19
chr7	100352872	100353872	+	RP11-1094M14.11|u87|ENSG00000272752|ES	chr7	100353602	100353656	CSTF2T|K562	54
chr7	100352872	100353872	+	RP11-1094M14.11|u87|ENSG00000272752|ES	chr7	100353598	100353639	HNRNPK|HepG2	41
chr7	100352872	100353872	+	RP11-1094M14.11|u87|ENSG00000272752|ES	chr7	100352919	100353019	PRPF8|K562	100
chr7	100352872	100353872	+	RP11-1094M14.11|u87|ENSG00000272752|ES	chr7	100352951	100352998	FXR1|K562	47
chr7	100352872	100353872	+	RP11-1094M14.11|u87|ENSG00000272752|ES	chr7	100353095	100353128	TRA2A|HepG2	33
chr7	100352872	100353872	+	RP11-1094M14.11|u87|ENSG00000272752|ES	chr7	100353113	100353131	FKBP4|HepG2	18
chr7	100352872	100353872	+	RP11-1094M14.11|u87|ENSG00000272752|ES	chr7	100353466	100353541	EIF4G2|K562	75
chr7	100352872	100353872	+	RP11-1094M14.11|u87|ENSG00000272752|ES	chr7	100353360	100353399	U2AF1|K562	39
chr7	100352872	100353872	+	RP11-1094M14.11|u87|ENSG00000272752|ES	chr7	100353481	100353555	IGF2BP1|HepG2	74
chr7	100352872	100353872	+	RP11-1094M14.11|u87|ENSG00000272752|ES	chr7	100353772	100353807	DGCR8|HepG2	35
chr7	100352872	100353872	+	RP11-1094M14.11|u87|ENSG00000272752|ES	chr7	100353839	100353878	DGCR8|HepG2	33
chr7	100352872	100353872	+	RP11-1094M14.11|u87|ENSG00000272752|ES	chr7	100353653	100353687	TROVE2|K562	34
chr7	100352872	100353872	+	RP11-1094M14.11|u87|ENSG00000272752|ES	chr7	100352934	100353025	EFTUD2|K562	91
chr7	100352872	100353872	+	RP11-1094M14.11|u87|ENSG00000272752|ES	chr7	100353325	100353337	EIF3D|HepG2	12
chr7	100352872	100353872	+	RP11-1094M14.11|u87|ENSG00000272752|ES	chr7	100353648	100353665	AGGF1|HepG2	17
chr7	100352872	100353872	+	RP11-1094M14.11|u87|ENSG00000272752|ES	chr7	100352950	100352971	DDX3X|HepG2	21
chr7	100352872	100353872	+	RP11-1094M14.11|u87|ENSG00000272752|ES	chr7	100353605	100353622	SRSF1|HepG2	17
chr7	100352872	100353872	+	RP11-1094M14.11|u87|ENSG00000272752|ES	chr7	100353086	100353122	FXR1|K562	36
chr7	100352872	100353872	+	RP11-1094M14.11|u87|ENSG00000272752|ES	chr7	100353304	100353360	CDC40|HepG2	56
chr7	100352872	100353872	+	RP11-1094M14.11|u87|ENSG00000272752|ES	chr7	100353703	100353740	PPIG|HepG2	37
chr7	100352872	100353872	+	RP11-1094M14.11|u87|ENSG00000272752|ES	chr7	100353640	100353689	RBM15|K562	49
chr7	100352872	100353872	+	RP11-1094M14.11|u87|ENSG00000272752|ES	chr7	100353240	100353261	YWHAG|K562	21
chr7	100352872	100353872	+	RP11-1094M14.11|u87|ENSG00000272752|ES	chr7	100353325	100353387	SUPV3L1|HepG2	62
chr7	100352872	100353872	+	RP11-1094M14.11|u87|ENSG00000272752|ES	chr7	100353487	100353559	EIF4G2|K562	72
chr7	100352872	100353872	+	RP11-1094M14.11|u87|ENSG00000272752|ES	chr7	100353840	100353892	LIN28B|HepG2	32
chr7	100352872	100353872	+	RP11-1094M14.11|u87|ENSG00000272752|ES	chr7	100352946	100352972	SRSF9|HepG2	26
chr7	100352872	100353872	+	RP11-1094M14.11|u87|ENSG00000272752|ES	chr7	100353867	100353896	RPS5|K562	5
chr7	100352872	100353872	+	RP11-1094M14.11|u87|ENSG00000272752|ES	chr7	100353843	100353885	AGGF1|K562	29
chr7	100352872	100353872	+	RP11-1094M14.11|u87|ENSG00000272752|ES	chr7	100353645	100353689	AKAP8L|K562	44
chr7	100352872	100353872	+	RP11-1094M14.11|u87|ENSG00000272752|ES	chr7	100353834	100353909	IGF2BP1|K562	38
chr7	100352872	100353872	+	RP11-1094M14.11|u87|ENSG00000272752|ES	chr7	100353835	100353877	TAF15|HepG2	37
chr7	100352872	100353872	+	RP11-1094M14.11|u87|ENSG00000272752|ES	chr7	100353483	100353511	MTPAP|K562	28
chr7	100352872	100353872	+	RP11-1094M14.11|u87|ENSG00000272752|ES	chr7	100353210	100353236	U2AF2|HepG2	26
chr7	100352872	100353872	+	RP11-1094M14.11|u87|ENSG00000272752|ES	chr7	100353209	100353225	SRSF7|K562	16
chr7	100352872	100353872	+	RP11-1094M14.11|u87|ENSG00000272752|ES	chr7	100353319	100353329	CSTF2T|K562	10
chr7	100352872	100353872	+	RP11-1094M14.11|u87|ENSG00000272752|ES	chr7	100353618	100353650	POLR2G|HepG2	32
chr7	100352872	100353872	+	RP11-1094M14.11|u87|ENSG00000272752|ES	chr7	100353314	100353350	HNRNPUL1|K562	36
chr7	100352872	100353872	+	RP11-1094M14.11|u87|ENSG00000272752|ES	chr7	100353832	100353869	HNRNPM|HepG2	37
chr7	100352872	100353872	+	RP11-1094M14.11|u87|ENSG00000272752|ES	chr7	100353844	100353878	ZNF622|K562	28
chr7	100352872	100353872	+	RP11-1094M14.11|u87|ENSG00000272752|ES	chr7	100352936	100352978	NCBP2|HepG2	42
chr7	100352872	100353872	+	RP11-1094M14.11|u87|ENSG00000272752|ES	chr7	100352898	100352912	PPIG|HepG2	14
chr7	100352872	100353872	+	RP11-1094M14.11|u87|ENSG00000272752|ES	chr7	100353602	100353629	IGF2BP1|K562	27
chr7	100352872	100353872	+	RP11-1094M14.11|u87|ENSG00000272752|ES	chr7	100353848	100353872	U2AF1|K562	24
chr7	100352872	100353872	+	RP11-1094M14.11|u87|ENSG00000272752|ES	chr7	100352973	100353009	ILF3|HepG2	36
chr7	100352872	100353872	+	RP11-1094M14.11|u87|ENSG00000272752|ES	chr7	100353568	100353608	PUM2|K562	40
chr7	100352872	100353872	+	RP11-1094M14.11|u87|ENSG00000272752|ES	chr7	100353383	100353402	FAM120A|HepG2	19
chr7	100352872	100353872	+	RP11-1094M14.11|u87|ENSG00000272752|ES	chr7	100353597	100353619	TROVE2|HepG2	22
chr1	101076862	101077862	+	RP11-1094M14.11|u87|ENSG00000233184|ES	chr1	101077401	101077435	SRSF1|K562	34
chr1	101076862	101077862	+	RP11-1094M14.11|u87|ENSG00000233184|ES	chr1	101077353	101077419	U2AF2|K562	66
chr1	101076862	101077862	+	RP11-1094M14.11|u87|ENSG00000233184|ES	chr1	101077503	101077606	PRPF8|K562	103
chr1	101076862	101077862	+	RP11-1094M14.11|u87|ENSG00000233184|ES	chr1	101077825	101077887	HNRNPA1|HepG2	37
chr1	101076862	101077862	+	RP11-1094M14.11|u87|ENSG00000233184|ES	chr1	101077493	101077522	PRPF8|HepG2	29
chr1	101076862	101077862	+	RP11-1094M14.11|u87|ENSG00000233184|ES	chr1	101077367	101077422	U2AF1|HepG2	55
chr1	101076862	101077862	+	RP11-1094M14.11|u87|ENSG00000233184|ES	chr1	101076999	101077032	KHDRBS1|K562	33
chr1	101076862	101077862	+	RP11-1094M14.11|u87|ENSG00000233184|ES	chr1	101077214	101077247	QKI|K562	33
chr1	101076862	101077862	+	RP11-1094M14.11|u87|ENSG00000233184|ES	chr1	101077270	101077335	U2AF2|HepG2	65
chr1	101076862	101077862	+	RP11-1094M14.11|u87|ENSG00000233184|ES	chr1	101077513	101077543	HNRNPU|K562	30
chr1	101076862	101077862	+	RP11-1094M14.11|u87|ENSG00000233184|ES	chr1	101077203	101077307	U2AF2|K562	104
chr1	101076862	101077862	+	RP11-1094M14.11|u87|ENSG00000233184|ES	chr1	101077394	101077436	ZNF622|K562	42
chr1	101076862	101077862	+	RP11-1094M14.11|u87|ENSG00000233184|ES	chr1	101077147	101077190	SND1|K562	43
chr1	101076862	101077862	+	RP11-1094M14.11|u87|ENSG00000233184|ES	chr1	101077223	101077270	U2AF2|HepG2	47
chr1	101076862	101077862	+	RP11-1094M14.11|u87|ENSG00000233184|ES	chr1	101077204	101077214	QKI|K562	10
chr1	101076862	101077862	+	RP11-1094M14.11|u87|ENSG00000233184|ES	chr1	101077469	101077492	YBX3|K562	23
chr1	101076862	101077862	+	RP11-1094M14.11|u87|ENSG00000233184|ES	chr1	101077226	101077275	U2AF1|HepG2	49
chr1	101076862	101077862	+	RP11-1094M14.11|u87|ENSG00000233184|ES	chr1	101077288	101077373	KHSRP|K562	85
chr1	101076862	101077862	+	RP11-1094M14.11|u87|ENSG00000233184|ES	chr1	101077237	101077282	KHSRP|K562	45
chr1	93269846	93270846	+	RP11-1094M14.11|u87|ENSG00000122483|ES	chr1	93270633	93270706	HNRNPA1|K562	73
chr1	93269846	93270846	+	RP11-1094M14.11|u87|ENSG00000122483|ES	chr1	93270062	93270082	KHDRBS1|K562	20
chr1	93269846	93270846	+	RP11-1094M14.11|u87|ENSG00000122483|ES	chr1	93270538	93270563	HNRNPA1|HEK293T	25
chr1	93269846	93270846	+	RP11-1094M14.11|u87|ENSG00000122483|ES	chr1	93270465	93270504	TBRG4|K562	39
chr1	93269846	93270846	+	RP11-1094M14.11|u87|ENSG00000122483|ES	chr1	93270625	93270652	AKAP8L|K562	27
chr1	93269846	93270846	+	RP11-1094M14.11|u87|ENSG00000122483|ES	chr1	93270622	93270644	CSTF2|HepG2	22
chr1	93269846	93270846	+	RP11-1094M14.11|u87|ENSG00000122483|ES	chr1	93270734	93270785	KHDRBS1|K562	51
chr1	93269846	93270846	+	RP11-1094M14.11|u87|ENSG00000122483|ES	chr1	93270786	93270811	TAF15|HepG2	25
chr1	93269846	93270846	+	RP11-1094M14.11|u87|ENSG00000122483|ES	chr1	93270546	93270587	HLTF|K562	41
chr1	93269846	93270846	+	RP11-1094M14.11|u87|ENSG00000122483|ES	chr1	93270663	93270709	SUGP2|HepG2	46
chr1	93269846	93270846	+	RP11-1094M14.11|u87|ENSG00000122483|ES	chr1	93270201	93270229	HNRNPL|HepG2	28
chr1	93269846	93270846	+	RP11-1094M14.11|u87|ENSG00000122483|ES	chr1	93270603	93270623	CSTF2|HeLa	20
chr1	93269846	93270846	+	RP11-1094M14.11|u87|ENSG00000122483|ES	chr1	93270557	93270589	SUGP2|HepG2	32
chr17	5425470	5426470	+	RP11-1094M14.11|u87|ENSG00000129197|ES	chr17	5425525	5425557	DDX55|HepG2	32
chr17	5425470	5426470	+	RP11-1094M14.11|u87|ENSG00000129197|ES	chr17	5426233	5426277	PUM2|K562	44
chr17	5425470	5426470	+	RP11-1094M14.11|u87|ENSG00000129197|ES	chr17	5425922	5425942	TAF15|HepG2	20
chr17	5425470	5426470	+	RP11-1094M14.11|u87|ENSG00000129197|ES	chr17	5426241	5426312	XPO5|HepG2	71
chr17	5425470	5426470	+	RP11-1094M14.11|u87|ENSG00000129197|ES	chr17	5426001	5426067	PPIG|HepG2	66
chr17	5425470	5426470	+	RP11-1094M14.11|u87|ENSG00000129197|ES	chr17	5426182	5426210	DDX42|K562	28
chr17	5425470	5426470	+	RP11-1094M14.11|u87|ENSG00000129197|ES	chr17	5426267	5426304	HNRNPM|K562	37
chr17	5425470	5426470	+	RP11-1094M14.11|u87|ENSG00000129197|ES	chr17	5426330	5426342	CDC40|HepG2	12
chr17	5425470	5426470	+	RP11-1094M14.11|u87|ENSG00000129197|ES	chr17	5426178	5426218	PRPF8|HepG2	40
chr17	5425470	5426470	+	RP11-1094M14.11|u87|ENSG00000129197|ES	chr17	5425964	5426001	PPIG|HepG2	37
chr17	5425470	5426470	+	RP11-1094M14.11|u87|ENSG00000129197|ES	chr17	5426238	5426302	GRWD1|HepG2	64
chr17	5425470	5426470	+	RP11-1094M14.11|u87|ENSG00000129197|ES	chr17	5425905	5425936	FXR1|K562	31
chr17	5425470	5426470	+	RP11-1094M14.11|u87|ENSG00000129197|ES	chr17	5425943	5426002	BUD13|K562	59
chr17	5425470	5426470	+	RP11-1094M14.11|u87|ENSG00000129197|ES	chr17	5426173	5426213	SMNDC1|K562	40
chr17	5425470	5426470	+	RP11-1094M14.11|u87|ENSG00000129197|ES	chr17	5425708	5425746	FXR1|K562	38
chr17	5425470	5426470	+	RP11-1094M14.11|u87|ENSG00000129197|ES	chr17	5425883	5425911	CSTF2T|HepG2	28
chr17	5425470	5426470	+	RP11-1094M14.11|u87|ENSG00000129197|ES	chr17	5425917	5425951	NOLC1|K562	34
chr17	5425470	5426470	+	RP11-1094M14.11|u87|ENSG00000129197|ES	chr17	5426242	5426257	HNRNPU|HepG2	15
chr17	5425470	5426470	+	RP11-1094M14.11|u87|ENSG00000129197|ES	chr17	5425951	5426010	U2AF1|HepG2	59
chr17	5425470	5426470	+	RP11-1094M14.11|u87|ENSG00000129197|ES	chr17	5426220	5426280	BUD13|K562	60
chr17	5425470	5426470	+	RP11-1094M14.11|u87|ENSG00000129197|ES	chr17	5425695	5425713	HNRNPU|K562	18
chr17	5425470	5426470	+	RP11-1094M14.11|u87|ENSG00000129197|ES	chr17	5426090	5426113	RBM15|K562	23
chr17	5425470	5426470	+	RP11-1094M14.11|u87|ENSG00000129197|ES	chr17	5426419	5426455	SAFB2|K562	36
chr17	5425470	5426470	+	RP11-1094M14.11|u87|ENSG00000129197|ES	chr17	5426100	5426152	BUD13|K562	52
chr17	5425470	5426470	+	RP11-1094M14.11|u87|ENSG00000129197|ES	chr17	5426237	5426304	SRSF7|HepG2	67
chr17	5425470	5426470	+	RP11-1094M14.11|u87|ENSG00000129197|ES	chr17	5425944	5426066	GRWD1|HepG2	122
chr17	5425470	5426470	+	RP11-1094M14.11|u87|ENSG00000129197|ES	chr17	5425615	5425657	SLTM|HepG2	42
chr17	5425470	5426470	+	RP11-1094M14.11|u87|ENSG00000129197|ES	chr17	5426334	5426428	EFTUD2|HepG2	94
chr17	5425470	5426470	+	RP11-1094M14.11|u87|ENSG00000129197|ES	chr17	5426014	5426048	AGGF1|HepG2	34
chr17	5425470	5426470	+	RP11-1094M14.11|u87|ENSG00000129197|ES	chr17	5426254	5426292	U2AF2|K562	38
chr17	5425470	5426470	+	RP11-1094M14.11|u87|ENSG00000129197|ES	chr17	5426252	5426300	RBM15|K562	48
chr17	5425470	5426470	+	RP11-1094M14.11|u87|ENSG00000129197|ES	chr17	5426010	5426057	UCHL5|HepG2	47
chr17	5425470	5426470	+	RP11-1094M14.11|u87|ENSG00000129197|ES	chr17	5425903	5425918	TAF15|K562	15
chr17	5425470	5426470	+	RP11-1094M14.11|u87|ENSG00000129197|ES	chr17	5425731	5425775	DDX55|HepG2	44
chr17	5425470	5426470	+	RP11-1094M14.11|u87|ENSG00000129197|ES	chr17	5425909	5425972	SF3B4|HepG2	63
chr17	5425470	5426470	+	RP11-1094M14.11|u87|ENSG00000129197|ES	chr17	5426235	5426247	LARP4|HepG2	12
chr17	5425470	5426470	+	RP11-1094M14.11|u87|ENSG00000129197|ES	chr17	5426133	5426157	GTF2F1|HepG2	24
chr17	5425470	5426470	+	RP11-1094M14.11|u87|ENSG00000129197|ES	chr17	5426235	5426289	LARP4|HepG2	54
chr17	5425470	5426470	+	RP11-1094M14.11|u87|ENSG00000129197|ES	chr17	5426316	5426357	HNRNPL|K562	41
chr17	5425470	5426470	+	RP11-1094M14.11|u87|ENSG00000129197|ES	chr17	5425914	5425967	SF3A3|HepG2	53
chr17	5425470	5426470	+	RP11-1094M14.11|u87|ENSG00000129197|ES	chr17	5426100	5426177	TIA1|HepG2	77
chr17	5425470	5426470	+	RP11-1094M14.11|u87|ENSG00000129197|ES	chr17	5426240	5426281	SRSF7|K562	41
chr17	5425470	5426470	+	RP11-1094M14.11|u87|ENSG00000129197|ES	chr17	5426189	5426225	LSM11|HepG2	36
chr17	5425470	5426470	+	RP11-1094M14.11|u87|ENSG00000129197|ES	chr17	5425879	5425922	RBM5|HepG2	43
chr17	5425470	5426470	+	RP11-1094M14.11|u87|ENSG00000129197|ES	chr17	5426277	5426333	XPO5|HepG2	56
chr17	5425470	5426470	+	RP11-1094M14.11|u87|ENSG00000129197|ES	chr17	5425977	5426102	UCHL5|K562	125
chr17	5425470	5426470	+	RP11-1094M14.11|u87|ENSG00000129197|ES	chr17	5426183	5426212	U2AF1|K562	29
chr17	5425470	5426470	+	RP11-1094M14.11|u87|ENSG00000129197|ES	chr17	5426228	5426261	PRPF8|HepG2	33
chr17	5425470	5426470	+	RP11-1094M14.11|u87|ENSG00000129197|ES	chr17	5426255	5426277	ILF3|HepG2	22
chr17	5425470	5426470	+	RP11-1094M14.11|u87|ENSG00000129197|ES	chr17	5426317	5426319	XPO5|HepG2	2
chr17	5425470	5426470	+	RP11-1094M14.11|u87|ENSG00000129197|ES	chr17	5426206	5426285	PRPF8|K562	79
chr17	5425470	5426470	+	RP11-1094M14.11|u87|ENSG00000129197|ES	chr17	5425956	5425978	HNRNPUL1|HepG2	22
chr17	5425470	5426470	+	RP11-1094M14.11|u87|ENSG00000129197|ES	chr17	5426306	5426344	HNRNPL|HepG2	38
chr17	5425470	5426470	+	RP11-1094M14.11|u87|ENSG00000129197|ES	chr17	5425922	5425959	RBFOX2|K562	37
chr17	5425470	5426470	+	RP11-1094M14.11|u87|ENSG00000129197|ES	chr17	5425967	5426029	HLTF|K562	62
chr17	5425470	5426470	+	RP11-1094M14.11|u87|ENSG00000129197|ES	chr17	5426121	5426157	PPIG|HepG2	36
chr17	5425470	5426470	+	RP11-1094M14.11|u87|ENSG00000129197|ES	chr17	5425741	5425771	TBRG4|HepG2	30
chr17	5425470	5426470	+	RP11-1094M14.11|u87|ENSG00000129197|ES	chr17	5426247	5426313	GRWD1|HepG2	66
chr17	5425470	5426470	+	RP11-1094M14.11|u87|ENSG00000129197|ES	chr17	5426098	5426141	ZNF622|K562	43
chr17	5425470	5426470	+	RP11-1094M14.11|u87|ENSG00000129197|ES	chr17	5426257	5426290	AUH|HepG2	33
chr17	5425470	5426470	+	RP11-1094M14.11|u87|ENSG00000129197|ES	chr17	5426240	5426274	NKRF|HepG2	34
chr17	5425470	5426470	+	RP11-1094M14.11|u87|ENSG00000129197|ES	chr17	5426265	5426300	HNRNPA1|K562	35
chr17	5425470	5426470	+	RP11-1094M14.11|u87|ENSG00000129197|ES	chr17	5426113	5426163	U2AF2|HepG2	50
chr17	5425470	5426470	+	RP11-1094M14.11|u87|ENSG00000129197|ES	chr17	5425656	5425702	HNRNPC|HepG2	46
chr17	5425470	5426470	+	RP11-1094M14.11|u87|ENSG00000129197|ES	chr17	5425778	5425816	U2AF1|HepG2	38
chr17	5425470	5426470	+	RP11-1094M14.11|u87|ENSG00000129197|ES	chr17	5426099	5426157	TIA1|HepG2	58
chr17	5425470	5426470	+	RP11-1094M14.11|u87|ENSG00000129197|ES	chr17	5426132	5426200	NUDT21|HEK293	68
chr17	5425470	5426470	+	RP11-1094M14.11|u87|ENSG00000129197|ES	chr17	5426130	5426157	PCBP2|HepG2	27
chr17	5425470	5426470	+	RP11-1094M14.11|u87|ENSG00000129197|ES	chr17	5426040	5426069	SRSF1|HepG2	29
chr17	5425470	5426470	+	RP11-1094M14.11|u87|ENSG00000129197|ES	chr17	5426237	5426280	NUDT21|HEK293	43
chr17	5425470	5426470	+	RP11-1094M14.11|u87|ENSG00000129197|ES	chr17	5426241	5426284	RBM15|HepG2	43
chr17	5425470	5426470	+	RP11-1094M14.11|u87|ENSG00000129197|ES	chr17	5425924	5425949	TIA1|K562	25
chr17	5425470	5426470	+	RP11-1094M14.11|u87|ENSG00000129197|ES	chr17	5426248	5426284	HLTF|K562	36
chr17	5425470	5426470	+	RP11-1094M14.11|u87|ENSG00000129197|ES	chr17	5425672	5425698	RBM5|HepG2	26
chr17	5425470	5426470	+	RP11-1094M14.11|u87|ENSG00000129197|ES	chr17	5426121	5426149	SRSF1|K562	28
chr17	5425470	5426470	+	RP11-1094M14.11|u87|ENSG00000129197|ES	chr17	5426286	5426351	PRPF8|K562	65
chr17	5425470	5426470	+	RP11-1094M14.11|u87|ENSG00000129197|ES	chr17	5426179	5426220	U2AF1|HepG2	41
chr17	5425470	5426470	+	RP11-1094M14.11|u87|ENSG00000129197|ES	chr17	5425924	5425978	EIF3D|HepG2	54
chr17	5425470	5426470	+	RP11-1094M14.11|u87|ENSG00000129197|ES	chr17	5426109	5426150	DGCR8|HepG2	41
chr17	5425470	5426470	+	RP11-1094M14.11|u87|ENSG00000129197|ES	chr17	5425946	5425993	PRPF8|HepG2	47
chr17	5425470	5426470	+	RP11-1094M14.11|u87|ENSG00000129197|ES	chr17	5425964	5425985	FASTKD2|HepG2	21
chr17	5425470	5426470	+	RP11-1094M14.11|u87|ENSG00000129197|ES	chr17	5425671	5425704	HNRNPU|HepG2	33
chr17	5425470	5426470	+	RP11-1094M14.11|u87|ENSG00000129197|ES	chr17	5426111	5426154	EFTUD2|K562	43
chr17	5425470	5426470	+	RP11-1094M14.11|u87|ENSG00000129197|ES	chr17	5426108	5426163	EFTUD2|HepG2	55
chr17	5425470	5426470	+	RP11-1094M14.11|u87|ENSG00000129197|ES	chr17	5426106	5426140	LSM11|K562	34
chr17	5425470	5426470	+	RP11-1094M14.11|u87|ENSG00000129197|ES	chr17	5426128	5426163	LARP7|HepG2	35
chr17	5425470	5426470	+	RP11-1094M14.11|u87|ENSG00000129197|ES	chr17	5426264	5426303	LSM11|HepG2	39
chr17	5425470	5426470	+	RP11-1094M14.11|u87|ENSG00000129197|ES	chr17	5426137	5426165	TROVE2|HepG2	28
chr17	5425470	5426470	+	RP11-1094M14.11|u87|ENSG00000129197|ES	chr17	5425956	5426024	RBM15|K562	68
chr17	5425470	5426470	+	RP11-1094M14.11|u87|ENSG00000129197|ES	chr17	5425889	5425956	POLR2G|HepG2	67
chr17	5425470	5426470	+	RP11-1094M14.11|u87|ENSG00000129197|ES	chr17	5426264	5426283	U2AF1|K562	19
chr17	5425470	5426470	+	RP11-1094M14.11|u87|ENSG00000129197|ES	chr17	5426111	5426161	PCBP2|HepG2	50
chr17	5425470	5426470	+	RP11-1094M14.11|u87|ENSG00000129197|ES	chr17	5425914	5425984	HNRNPA1|K562	70
chr17	5425470	5426470	+	RP11-1094M14.11|u87|ENSG00000129197|ES	chr17	5426266	5426292	LARP4|K562	26
chr17	5425470	5426470	+	RP11-1094M14.11|u87|ENSG00000129197|ES	chr17	5426111	5426164	TIA1|K562	53
chr17	5425470	5426470	+	RP11-1094M14.11|u87|ENSG00000129197|ES	chr17	5426326	5426351	TROVE2|K562	25
chr17	5425470	5426470	+	RP11-1094M14.11|u87|ENSG00000129197|ES	chr17	5426168	5426197	LIN28B|K562	29
chr17	5425470	5426470	+	RP11-1094M14.11|u87|ENSG00000129197|ES	chr17	5425663	5425723	HNRNPC|HepG2	60
chr17	5425470	5426470	+	RP11-1094M14.11|u87|ENSG00000129197|ES	chr17	5426093	5426141	RBM27|K562	48
chr17	5425470	5426470	+	RP11-1094M14.11|u87|ENSG00000129197|ES	chr17	5425699	5425749	TARDBP|K562	50
chr17	5425470	5426470	+	RP11-1094M14.11|u87|ENSG00000129197|ES	chr17	5426018	5426075	LARP4|HepG2	57
chr17	5425470	5426470	+	RP11-1094M14.11|u87|ENSG00000129197|ES	chr17	5425966	5426027	SRSF7|K562	61
chr17	5425470	5426470	+	RP11-1094M14.11|u87|ENSG00000129197|ES	chr17	5426120	5426153	HNRNPK|K562	33
chr17	5425470	5426470	+	RP11-1094M14.11|u87|ENSG00000129197|ES	chr17	5426124	5426148	PPIL4|K562	24
chr17	5425470	5426470	+	RP11-1094M14.11|u87|ENSG00000129197|ES	chr17	5425755	5425784	DHX30|HepG2	29
chr17	5425470	5426470	+	RP11-1094M14.11|u87|ENSG00000129197|ES	chr17	5425792	5425835	TBRG4|K562	43
chr17	5425470	5426470	+	RP11-1094M14.11|u87|ENSG00000129197|ES	chr17	5425732	5425741	TBRG4|HepG2	9
chr17	5425470	5426470	+	RP11-1094M14.11|u87|ENSG00000129197|ES	chr17	5425673	5425714	DDX55|HepG2	41
chr17	5425470	5426470	+	RP11-1094M14.11|u87|ENSG00000129197|ES	chr17	5425515	5425525	DDX55|HepG2	10
chr17	5425470	5426470	+	RP11-1094M14.11|u87|ENSG00000129197|ES	chr17	5426218	5426283	BUD13|K562	65
chr17	5425470	5426470	+	RP11-1094M14.11|u87|ENSG00000129197|ES	chr17	5426371	5426409	XPO5|HepG2	38
chr17	5425470	5426470	+	RP11-1094M14.11|u87|ENSG00000129197|ES	chr17	5425758	5425775	KHSRP|K562	17
chr17	5425470	5426470	+	RP11-1094M14.11|u87|ENSG00000129197|ES	chr17	5425675	5425698	SMNDC1|HepG2	23
chr17	5425470	5426470	+	RP11-1094M14.11|u87|ENSG00000129197|ES	chr17	5425900	5425936	PPIL4|K562	36
chr17	5425470	5426470	+	RP11-1094M14.11|u87|ENSG00000129197|ES	chr17	5425907	5425949	LSM11|HepG2	42
chr17	5425470	5426470	+	RP11-1094M14.11|u87|ENSG00000129197|ES	chr17	5426016	5426070	PPIG|HepG2	54
chr17	5425470	5426470	+	RP11-1094M14.11|u87|ENSG00000129197|ES	chr17	5425970	5425988	YBX3|K562	18
chr17	5425470	5426470	+	RP11-1094M14.11|u87|ENSG00000129197|ES	chr17	5426244	5426286	XRN2|K562	42
chr17	5425470	5426470	+	RP11-1094M14.11|u87|ENSG00000129197|ES	chr17	5425789	5425824	HNRNPA1|K562	35
chr17	5425470	5426470	+	RP11-1094M14.11|u87|ENSG00000129197|ES	chr17	5425932	5425941	U2AF2|K562	9
chr17	5425470	5426470	+	RP11-1094M14.11|u87|ENSG00000129197|ES	chr17	5425957	5426006	U2AF2|K562	49
chr17	5425470	5426470	+	RP11-1094M14.11|u87|ENSG00000129197|ES	chr17	5426119	5426161	U2AF1|HepG2	42
chr17	5425470	5426470	+	RP11-1094M14.11|u87|ENSG00000129197|ES	chr17	5426225	5426306	PPIG|HepG2	81
chr17	5425470	5426470	+	RP11-1094M14.11|u87|ENSG00000129197|ES	chr17	5426114	5426176	RBM22|K562	62
chr17	5425470	5426470	+	RP11-1094M14.11|u87|ENSG00000129197|ES	chr17	5426029	5426060	DDX3X|HepG2	31
chr17	5425470	5426470	+	RP11-1094M14.11|u87|ENSG00000129197|ES	chr17	5425975	5426061	ZNF622|K562	86
chr17	5425470	5426470	+	RP11-1094M14.11|u87|ENSG00000129197|ES	chr17	5425662	5425672	RPS5|HepG2	10
chr17	5425470	5426470	+	RP11-1094M14.11|u87|ENSG00000129197|ES	chr17	5426231	5426304	PPIG|HepG2	73
chr17	5425470	5426470	+	RP11-1094M14.11|u87|ENSG00000129197|ES	chr17	5426084	5426120	HNRNPU|HeLa	36
chr17	5425470	5426470	+	RP11-1094M14.11|u87|ENSG00000129197|ES	chr17	5425935	5426134	BUD13|HepG2	199
chr17	5425470	5426470	+	RP11-1094M14.11|u87|ENSG00000129197|ES	chr17	5426433	5426453	HNRNPC|HepG2	20
chr17	5425470	5426470	+	RP11-1094M14.11|u87|ENSG00000129197|ES	chr17	5426368	5426391	SRSF1|HepG2	23
chr17	5425470	5426470	+	RP11-1094M14.11|u87|ENSG00000129197|ES	chr17	5426202	5426212	U2AF2|K562	10
chr17	5425470	5426470	+	RP11-1094M14.11|u87|ENSG00000129197|ES	chr17	5425970	5426016	PPIG|HepG2	46
chr17	5425470	5426470	+	RP11-1094M14.11|u87|ENSG00000129197|ES	chr17	5425909	5425957	KHDRBS1|K562	48
chr17	5425470	5426470	+	RP11-1094M14.11|u87|ENSG00000129197|ES	chr17	5425672	5425704	RPS5|HepG2	32
chr17	5425470	5426470	+	RP11-1094M14.11|u87|ENSG00000129197|ES	chr17	5426118	5426177	XRN2|HepG2	59
chr17	5425470	5426470	+	RP11-1094M14.11|u87|ENSG00000129197|ES	chr17	5426120	5426163	U2AF1|K562	43
chr17	5425470	5426470	+	RP11-1094M14.11|u87|ENSG00000129197|ES	chr17	5425965	5425990	HNRNPU|HepG2	25
chr17	5425470	5426470	+	RP11-1094M14.11|u87|ENSG00000129197|ES	chr17	5426108	5426162	BUD13|K562	54
chr17	5425470	5426470	+	RP11-1094M14.11|u87|ENSG00000129197|ES	chr17	5426089	5426148	EFTUD2|K562	59
chr17	5425470	5426470	+	RP11-1094M14.11|u87|ENSG00000129197|ES	chr17	5425927	5425958	SRSF1|HepG2	31
chr17	5425470	5426470	+	RP11-1094M14.11|u87|ENSG00000129197|ES	chr17	5426108	5426171	U2AF2|K562	63
chr17	5425470	5426470	+	RP11-1094M14.11|u87|ENSG00000129197|ES	chr17	5425827	5425838	TARDBP|K562	11
chr17	5425470	5426470	+	RP11-1094M14.11|u87|ENSG00000129197|ES	chr17	5425745	5425765	TROVE2|K562	20
chr17	5425470	5426470	+	RP11-1094M14.11|u87|ENSG00000129197|ES	chr17	5425976	5426063	ZNF622|K562	87
chr17	5425470	5426470	+	RP11-1094M14.11|u87|ENSG00000129197|ES	chr17	5426234	5426300	YBX3|K562	66
chr17	5425470	5426470	+	RP11-1094M14.11|u87|ENSG00000129197|ES	chr17	5425791	5425831	SRSF1|K562	40
chr17	5425470	5426470	+	RP11-1094M14.11|u87|ENSG00000129197|ES	chr17	5426353	5426387	NOL12|HepG2	34
chr17	5425470	5426470	+	RP11-1094M14.11|u87|ENSG00000129197|ES	chr17	5426232	5426270	UCHL5|HepG2	38
chr17	5425470	5426470	+	RP11-1094M14.11|u87|ENSG00000129197|ES	chr17	5426418	5426454	HNRNPU|HepG2	36
chr17	5425470	5426470	+	RP11-1094M14.11|u87|ENSG00000129197|ES	chr17	5425521	5425558	AARS|K562	37
chr17	5425470	5426470	+	RP11-1094M14.11|u87|ENSG00000129197|ES	chr17	5425672	5425697	DGCR8|HepG2	25
chr17	5425470	5426470	+	RP11-1094M14.11|u87|ENSG00000129197|ES	chr17	5425663	5425684	HNRNPUL1|K562	21
chr17	5425470	5426470	+	RP11-1094M14.11|u87|ENSG00000129197|ES	chr17	5426028	5426076	SRSF1|K562	48
chr17	5425470	5426470	+	RP11-1094M14.11|u87|ENSG00000129197|ES	chr17	5426211	5426251	SLTM|K562	40
chr17	5425470	5426470	+	RP11-1094M14.11|u87|ENSG00000129197|ES	chr17	5425853	5425931	PPIL4|K562	78
chr17	5425470	5426470	+	RP11-1094M14.11|u87|ENSG00000129197|ES	chr17	5425953	5425999	U2AF2|K562	46
chr17	5425470	5426470	+	RP11-1094M14.11|u87|ENSG00000129197|ES	chr17	5426092	5426151	CDC40|HepG2	59
chr17	5425470	5426470	+	RP11-1094M14.11|u87|ENSG00000129197|ES	chr17	5425873	5425883	CSTF2T|HepG2	10
chr17	5425470	5426470	+	RP11-1094M14.11|u87|ENSG00000129197|ES	chr17	5426127	5426148	BUD13|HepG2	21
chr17	5425470	5426470	+	RP11-1094M14.11|u87|ENSG00000129197|ES	chr17	5426237	5426260	AGO2|HEK293S	23
chr17	5425470	5426470	+	RP11-1094M14.11|u87|ENSG00000129197|ES	chr17	5426009	5426032	DGCR8|HepG2	23
chr17	5425470	5426470	+	RP11-1094M14.11|u87|ENSG00000129197|ES	chr17	5425959	5425993	U2AF2|HepG2	34
chr17	5425470	5426470	+	RP11-1094M14.11|u87|ENSG00000129197|ES	chr17	5425669	5425702	SND1|HepG2	33
chr17	5425470	5426470	+	RP11-1094M14.11|u87|ENSG00000129197|ES	chr17	5425968	5425988	YBX3|K562	20
chr17	5425470	5426470	+	RP11-1094M14.11|u87|ENSG00000129197|ES	chr17	5426241	5426260	SND1|K562	19
chr17	5425470	5426470	+	RP11-1094M14.11|u87|ENSG00000129197|ES	chr17	5426246	5426312	HNRNPL|HepG2	66
chr17	5425470	5426470	+	RP11-1094M14.11|u87|ENSG00000129197|ES	chr17	5426026	5426056	FASTKD2|HepG2	30
chr17	5425470	5426470	+	RP11-1094M14.11|u87|ENSG00000129197|ES	chr17	5425868	5425894	KHDRBS1|K562	26
chr17	5425470	5426470	+	RP11-1094M14.11|u87|ENSG00000129197|ES	chr17	5426225	5426268	U2AF2|HepG2	43
chr17	5425470	5426470	+	RP11-1094M14.11|u87|ENSG00000129197|ES	chr17	5426100	5426148	TROVE2|K562	48
chr17	5425470	5426470	+	RP11-1094M14.11|u87|ENSG00000129197|ES	chr17	5425511	5425561	HNRNPC|HepG2	50
chr17	5425470	5426470	+	RP11-1094M14.11|u87|ENSG00000129197|ES	chr17	5426096	5426133	CPSF6|K562	37
chr17	5425470	5426470	+	RP11-1094M14.11|u87|ENSG00000129197|ES	chr17	5425972	5425994	DDX59|HepG2	22
chr17	5425470	5426470	+	RP11-1094M14.11|u87|ENSG00000129197|ES	chr17	5426223	5426298	BUD13|HepG2	75
chr17	5425470	5426470	+	RP11-1094M14.11|u87|ENSG00000129197|ES	chr17	5426114	5426158	RBM22|HepG2	44
chr17	5425470	5426470	+	RP11-1094M14.11|u87|ENSG00000129197|ES	chr17	5425913	5426009	BUD13|K562	96
chr17	5425470	5426470	+	RP11-1094M14.11|u87|ENSG00000129197|ES	chr17	5426283	5426295	XRN2|K562	12
chr17	5425470	5426470	+	RP11-1094M14.11|u87|ENSG00000129197|ES	chr17	5426115	5426141	IGF2BP1|K562	26
chr17	5425470	5426470	+	RP11-1094M14.11|u87|ENSG00000129197|ES	chr17	5426108	5426172	TIA1|K562	64
chr17	5425470	5426470	+	RP11-1094M14.11|u87|ENSG00000129197|ES	chr17	5425931	5426013	U2AF1|K562	82
chr17	5425470	5426470	+	RP11-1094M14.11|u87|ENSG00000129197|ES	chr17	5426254	5426284	POLR2G|HepG2	30
chr17	5425470	5426470	+	RP11-1094M14.11|u87|ENSG00000129197|ES	chr17	5425771	5425826	HNRNPU|HepG2	55
chr17	5425470	5426470	+	RP11-1094M14.11|u87|ENSG00000129197|ES	chr17	5426235	5426263	DDX24|K562	28
chr17	5425470	5426470	+	RP11-1094M14.11|u87|ENSG00000129197|ES	chr17	5426276	5426295	NKRF|HepG2	19
chr17	5425470	5426470	+	RP11-1094M14.11|u87|ENSG00000129197|ES	chr17	5425952	5426003	U2AF2|HepG2	51
chr17	5425470	5426470	+	RP11-1094M14.11|u87|ENSG00000129197|ES	chr17	5426106	5426158	UCHL5|HepG2	52
chr17	5425470	5426470	+	RP11-1094M14.11|u87|ENSG00000129197|ES	chr17	5425991	5426065	UCHL5|K562	74
chr17	5425470	5426470	+	RP11-1094M14.11|u87|ENSG00000129197|ES	chr17	5425923	5425951	KHDRBS1|K562	28
chr17	5425470	5426470	+	RP11-1094M14.11|u87|ENSG00000129197|ES	chr17	5426001	5426074	LARP4|HepG2	73
chr17	5425470	5426470	+	RP11-1094M14.11|u87|ENSG00000129197|ES	chr17	5425923	5425970	SF3B4|HepG2	47
chr17	5425470	5426470	+	RP11-1094M14.11|u87|ENSG00000129197|ES	chr17	5426241	5426265	DDX3X|K562	24
chr17	5425470	5426470	+	RP11-1094M14.11|u87|ENSG00000129197|ES	chr17	5426105	5426164	U2AF2|HepG2	59
chr17	5425470	5426470	+	RP11-1094M14.11|u87|ENSG00000129197|ES	chr17	5425965	5426014	CSTF2|HepG2	49
chr17	5425470	5426470	+	RP11-1094M14.11|u87|ENSG00000129197|ES	chr17	5426023	5426067	SRSF7|HepG2	44
chr17	5425470	5426470	+	RP11-1094M14.11|u87|ENSG00000129197|ES	chr17	5426036	5426071	RPS3|HepG2	35
chr17	5425470	5426470	+	RP11-1094M14.11|u87|ENSG00000129197|ES	chr17	5426086	5426169	KHSRP|K562	83
chr17	5425470	5426470	+	RP11-1094M14.11|u87|ENSG00000129197|ES	chr17	5426254	5426311	PRPF8|HepG2	57
chr17	5425470	5426470	+	RP11-1094M14.11|u87|ENSG00000129197|ES	chr17	5426112	5426142	RBFOX2|K562	30
chr17	5425470	5426470	+	RP11-1094M14.11|u87|ENSG00000129197|ES	chr17	5425784	5425832	HNRNPA1|HepG2	48
chr17	5425470	5426470	+	RP11-1094M14.11|u87|ENSG00000129197|ES	chr17	5425685	5425716	PRPF8|K562	31
chr17	5425470	5426470	+	RP11-1094M14.11|u87|ENSG00000129197|ES	chr17	5425970	5425997	BUD13|HepG2	27
chr17	5425470	5426470	+	RP11-1094M14.11|u87|ENSG00000129197|ES	chr17	5426125	5426167	PRPF8|HepG2	42
chr17	5425470	5426470	+	RP11-1094M14.11|u87|ENSG00000129197|ES	chr17	5425906	5426019	SRSF7|K562	113
chr17	5425470	5426470	+	RP11-1094M14.11|u87|ENSG00000129197|ES	chr17	5426216	5426270	U2AF1|HepG2	54
chr17	5425470	5426470	+	RP11-1094M14.11|u87|ENSG00000129197|ES	chr17	5426284	5426300	NCBP2|HepG2	16
chr17	5425470	5426470	+	RP11-1094M14.11|u87|ENSG00000129197|ES	chr17	5426236	5426291	YBX3|K562	55
chr17	5425470	5426470	+	RP11-1094M14.11|u87|ENSG00000129197|ES	chr17	5426084	5426120	TIAL1|HeLa	36
chr17	5425470	5426470	+	RP11-1094M14.11|u87|ENSG00000129197|ES	chr17	5425516	5425554	XRCC6|K562	38
chr17	5425470	5426470	+	RP11-1094M14.11|u87|ENSG00000129197|ES	chr17	5426118	5426146	UCHL5|K562	28
chr17	5425470	5426470	+	RP11-1094M14.11|u87|ENSG00000129197|ES	chr17	5426237	5426263	IGF2BP2|K562	26
chr17	5425470	5426470	+	RP11-1094M14.11|u87|ENSG00000129197|ES	chr17	5426112	5426141	GRWD1|HepG2	29
chr17	5425470	5426470	+	RP11-1094M14.11|u87|ENSG00000129197|ES	chr17	5426255	5426295	RBM22|HepG2	40
chr17	5425470	5426470	+	RP11-1094M14.11|u87|ENSG00000129197|ES	chr17	5426067	5426110	PRPF8|HepG2	43
chr17	5425470	5426470	+	RP11-1094M14.11|u87|ENSG00000129197|ES	chr17	5426121	5426152	DHX30|HepG2	31
chr17	5425470	5426470	+	RP11-1094M14.11|u87|ENSG00000129197|ES	chr17	5425960	5426000	UCHL5|HepG2	40
chr17	5425470	5426470	+	RP11-1094M14.11|u87|ENSG00000129197|ES	chr17	5425931	5425932	PRPF8|K562	1
chr17	5425470	5426470	+	RP11-1094M14.11|u87|ENSG00000129197|ES	chr17	5426327	5426338	LSM11|HepG2	11
chr17	5425470	5426470	+	RP11-1094M14.11|u87|ENSG00000129197|ES	chr17	5426224	5426283	U2AF2|HepG2	59
chr17	5425470	5426470	+	RP11-1094M14.11|u87|ENSG00000129197|ES	chr17	5425663	5425702	AUH|HepG2	39
chr17	5425470	5426470	+	RP11-1094M14.11|u87|ENSG00000129197|ES	chr17	5425647	5425680	HNRNPC|HeLa	33
chr17	5425470	5426470	+	RP11-1094M14.11|u87|ENSG00000129197|ES	chr17	5425934	5425988	HNRNPU|HepG2	54
chr17	5425470	5426470	+	RP11-1094M14.11|u87|ENSG00000129197|ES	chr17	5426389	5426437	EFTUD2|HepG2	48
chr17	5425470	5426470	+	RP11-1094M14.11|u87|ENSG00000129197|ES	chr17	5425901	5425913	FASTKD2|HepG2	12
chr17	5425470	5426470	+	RP11-1094M14.11|u87|ENSG00000129197|ES	chr17	5425869	5425893	NKRF|HepG2	24
chr17	5425470	5426470	+	RP11-1094M14.11|u87|ENSG00000129197|ES	chr17	5426253	5426296	DDX55|HepG2	43
chr17	5425470	5426470	+	RP11-1094M14.11|u87|ENSG00000129197|ES	chr17	5426115	5426150	DDX55|HepG2	35
chr17	5425470	5426470	+	RP11-1094M14.11|u87|ENSG00000129197|ES	chr17	5425786	5425820	HNRNPU|HepG2	34
chr17	5425470	5426470	+	RP11-1094M14.11|u87|ENSG00000129197|ES	chr17	5425738	5425788	HNRNPUL1|HepG2	50
chr17	5425470	5426470	+	RP11-1094M14.11|u87|ENSG00000129197|ES	chr17	5425972	5426022	UCHL5|HepG2	50
chr17	5425470	5426470	+	RP11-1094M14.11|u87|ENSG00000129197|ES	chr17	5426012	5426070	DDX55|HepG2	58
chr17	5425470	5426470	+	RP11-1094M14.11|u87|ENSG00000129197|ES	chr17	5426110	5426158	RBM22|K562	48
chr17	5425470	5426470	+	RP11-1094M14.11|u87|ENSG00000129197|ES	chr17	5426117	5426172	U2AF1|HepG2	55
chr17	5425470	5426470	+	RP11-1094M14.11|u87|ENSG00000129197|ES	chr17	5426184	5426216	LSM11|K562	32
chr17	5425470	5426470	+	RP11-1094M14.11|u87|ENSG00000129197|ES	chr17	5426032	5426074	PRPF8|HepG2	42
chr17	5425470	5426470	+	RP11-1094M14.11|u87|ENSG00000129197|ES	chr17	5426106	5426132	DDX55|K562	26
chr17	5425470	5426470	+	RP11-1094M14.11|u87|ENSG00000129197|ES	chr17	5425931	5426078	AGGF1|HepG2	147
chr17	5425470	5426470	+	RP11-1094M14.11|u87|ENSG00000129197|ES	chr17	5426009	5426062	MTPAP|K562	53
chr17	5425470	5426470	+	RP11-1094M14.11|u87|ENSG00000129197|ES	chr17	5425979	5426026	EIF3H|HepG2	47
chr17	5425470	5426470	+	RP11-1094M14.11|u87|ENSG00000129197|ES	chr17	5426409	5426445	HNRNPC|HepG2	36
chr17	5425470	5426470	+	RP11-1094M14.11|u87|ENSG00000129197|ES	chr17	5426086	5426120	FTO|K562	34
chr17	5425470	5426470	+	RP11-1094M14.11|u87|ENSG00000129197|ES	chr17	5425799	5425840	XRN2|HepG2	41
chr17	5425470	5426470	+	RP11-1094M14.11|u87|ENSG00000129197|ES	chr17	5425959	5425995	ILF3|K562	36
chr17	5425470	5426470	+	RP11-1094M14.11|u87|ENSG00000129197|ES	chr17	5426183	5426206	SF3A3|HepG2	23
chr17	5425470	5426470	+	RP11-1094M14.11|u87|ENSG00000129197|ES	chr17	5426040	5426071	UCHL5|HepG2	31
chr17	5425470	5426470	+	RP11-1094M14.11|u87|ENSG00000129197|ES	chr17	5425884	5425920	RBM5|HepG2	36
chr17	5425470	5426470	+	RP11-1094M14.11|u87|ENSG00000129197|ES	chr17	5426035	5426074	SRSF1|HepG2	39
chr17	5425470	5426470	+	RP11-1094M14.11|u87|ENSG00000129197|ES	chr17	5425927	5425969	XRN2|HepG2	42
chr17	5425470	5426470	+	RP11-1094M14.11|u87|ENSG00000129197|ES	chr17	5425673	5425692	SAFB2|K562	19
chr17	5425470	5426470	+	RP11-1094M14.11|u87|ENSG00000129197|ES	chr17	5425671	5425695	MTPAP|K562	24
chr17	5425470	5426470	+	RP11-1094M14.11|u87|ENSG00000129197|ES	chr17	5426019	5426073	NOLC1|K562	54
chr17	5425470	5426470	+	RP11-1094M14.11|u87|ENSG00000129197|ES	chr17	5426284	5426343	PRPF8|HepG2	59
chr17	5425470	5426470	+	RP11-1094M14.11|u87|ENSG00000129197|ES	chr17	5425665	5425717	UCHL5|HepG2	52
chr17	5425470	5426470	+	RP11-1094M14.11|u87|ENSG00000129197|ES	chr17	5426094	5426184	PRPF8|K562	90
chr17	5425470	5426470	+	RP11-1094M14.11|u87|ENSG00000129197|ES	chr17	5426121	5426149	DDX59|HepG2	28
chr17	5425470	5426470	+	RP11-1094M14.11|u87|ENSG00000129197|ES	chr17	5425791	5425815	HNRNPA1|K562	24
chr17	5425470	5426470	+	RP11-1094M14.11|u87|ENSG00000129197|ES	chr17	5426080	5426170	KHSRP|K562	90
chr17	5425470	5426470	+	RP11-1094M14.11|u87|ENSG00000129197|ES	chr17	5426281	5426343	HNRNPL|K562	62
chr17	5425470	5426470	+	RP11-1094M14.11|u87|ENSG00000129197|ES	chr17	5426236	5426303	EIF3D|HepG2	67
chr17	5425470	5426470	+	RP11-1094M14.11|u87|ENSG00000129197|ES	chr17	5426117	5426152	RBM22|HepG2	35
chr17	5425470	5426470	+	RP11-1094M14.11|u87|ENSG00000129197|ES	chr17	5426104	5426170	PRPF8|K562	66
chr17	5425470	5426470	+	RP11-1094M14.11|u87|ENSG00000129197|ES	chr17	5426175	5426232	SF3B4|HepG2	57
chr17	5425470	5426470	+	RP11-1094M14.11|u87|ENSG00000129197|ES	chr17	5426180	5426223	SF3B4|HepG2	43
chr17	5425470	5426470	+	RP11-1094M14.11|u87|ENSG00000129197|ES	chr17	5425619	5425639	HNRNPA1|HepG2	20
chr17	5425470	5426470	+	RP11-1094M14.11|u87|ENSG00000129197|ES	chr17	5426273	5426300	RPS3|HepG2	27
chr17	5425470	5426470	+	RP11-1094M14.11|u87|ENSG00000129197|ES	chr17	5425956	5426000	U2AF1|HepG2	44
chr17	5425470	5426470	+	RP11-1094M14.11|u87|ENSG00000129197|ES	chr17	5425978	5426004	RBFOX2|K562	26
chr17	5425470	5426470	+	RP11-1094M14.11|u87|ENSG00000129197|ES	chr17	5426438	5426467	DDX59|HepG2	29
chr17	5425470	5426470	+	RP11-1094M14.11|u87|ENSG00000129197|ES	chr17	5425960	5426065	GRWD1|HepG2	105
chr17	5425470	5426470	+	RP11-1094M14.11|u87|ENSG00000129197|ES	chr17	5425777	5425793	CDC40|HepG2	16
chr17	5425470	5426470	+	RP11-1094M14.11|u87|ENSG00000129197|ES	chr17	5425914	5425970	HNRNPA1|HepG2	56
chr17	5425470	5426470	+	RP11-1094M14.11|u87|ENSG00000129197|ES	chr17	5425758	5425827	ILF3|K562	69
chr17	5425470	5426470	+	RP11-1094M14.11|u87|ENSG00000129197|ES	chr17	5426247	5426301	HNRNPUL1|HepG2	54
chr17	5425470	5426470	+	RP11-1094M14.11|u87|ENSG00000129197|ES	chr17	5426269	5426285	RPS3|HepG2	16
chr17	5425470	5426470	+	RP11-1094M14.11|u87|ENSG00000129197|ES	chr17	5425971	5425994	DDX24|K562	23
chr17	5425470	5426470	+	RP11-1094M14.11|u87|ENSG00000129197|ES	chr17	5426236	5426247	SMNDC1|K562	11
chr17	5425470	5426470	+	RP11-1094M14.11|u87|ENSG00000129197|ES	chr17	5426250	5426289	LIN28B|HepG2	39
chr17	5425470	5426470	+	RP11-1094M14.11|u87|ENSG00000129197|ES	chr17	5426104	5426140	NOLC1|K562	36
chr17	5425470	5426470	+	RP11-1094M14.11|u87|ENSG00000129197|ES	chr17	5425666	5425710	AUH|HepG2	44
chr17	5425470	5426470	+	RP11-1094M14.11|u87|ENSG00000129197|ES	chr17	5426209	5426275	XRCC6|HepG2	66
chr17	5425470	5426470	+	RP11-1094M14.11|u87|ENSG00000129197|ES	chr17	5425736	5425794	ILF3|K562	58
chr17	5425470	5426470	+	RP11-1094M14.11|u87|ENSG00000129197|ES	chr17	5426425	5426454	NONO|K562	29
chr17	5425470	5426470	+	RP11-1094M14.11|u87|ENSG00000129197|ES	chr17	5425514	5425546	TBRG4|K562	32
chr17	5425470	5426470	+	RP11-1094M14.11|u87|ENSG00000129197|ES	chr17	5426291	5426300	YBX3|K562	9
chr17	5425470	5426470	+	RP11-1094M14.11|u87|ENSG00000129197|ES	chr17	5426123	5426235	SF3A3|HepG2	112
chr17	5425470	5426470	+	RP11-1094M14.11|u87|ENSG00000129197|ES	chr17	5426187	5426216	SMNDC1|HepG2	29
chr17	5425470	5426470	+	RP11-1094M14.11|u87|ENSG00000129197|ES	chr17	5425966	5425999	GPKOW|K562	33
chr17	5425470	5426470	+	RP11-1094M14.11|u87|ENSG00000129197|ES	chr17	5426223	5426261	GTF2F1|HepG2	38
chr17	5425470	5426470	+	RP11-1094M14.11|u87|ENSG00000129197|ES	chr17	5426433	5426461	ILF3|HepG2	28
chr17	5425470	5426470	+	RP11-1094M14.11|u87|ENSG00000129197|ES	chr17	5426114	5426164	PRPF8|HepG2	50
chr17	5425470	5426470	+	RP11-1094M14.11|u87|ENSG00000129197|ES	chr17	5425746	5425785	AGGF1|HepG2	39
chr17	5425470	5426470	+	RP11-1094M14.11|u87|ENSG00000129197|ES	chr17	5425731	5425767	AGGF1|K562	36
chr17	5425470	5426470	+	RP11-1094M14.11|u87|ENSG00000129197|ES	chr17	5425922	5425966	UCHL5|K562	44
chr17	5425470	5426470	+	RP11-1094M14.11|u87|ENSG00000129197|ES	chr17	5425704	5425769	TARDBP|K562	65
chr17	5425470	5426470	+	RP11-1094M14.11|u87|ENSG00000129197|ES	chr17	5426252	5426279	DDX3X|HepG2	27
chr17	5425470	5426470	+	RP11-1094M14.11|u87|ENSG00000129197|ES	chr17	5425907	5425958	HNRNPA1|HepG2	51
chr17	5425470	5426470	+	RP11-1094M14.11|u87|ENSG00000129197|ES	chr17	5426232	5426258	DDX55|K562	26
chr17	5425470	5426470	+	RP11-1094M14.11|u87|ENSG00000129197|ES	chr17	5425914	5425923	KHDRBS1|K562	9
chr17	5425470	5426470	+	RP11-1094M14.11|u87|ENSG00000129197|ES	chr17	5426118	5426128	LARP7|HepG2	10
chr17	5425470	5426470	+	RP11-1094M14.11|u87|ENSG00000129197|ES	chr17	5426116	5426153	SF3A3|HepG2	37
chr17	5425470	5426470	+	RP11-1094M14.11|u87|ENSG00000129197|ES	chr17	5426277	5426300	SND1|K562	23
chr17	5425470	5426470	+	RP11-1094M14.11|u87|ENSG00000129197|ES	chr17	5426118	5426152	HNRNPK|HepG2	34
chr17	5425470	5426470	+	RP11-1094M14.11|u87|ENSG00000129197|ES	chr17	5426356	5426390	ILF3|HepG2	34
chr17	60085431	60086431	+	RP11-1094M14.11|u87|ENSG00000261040|ES	chr17	60086111	60086121	ZNF622|K562	10
chr17	60085431	60086431	+	RP11-1094M14.11|u87|ENSG00000261040|ES	chr17	60085739	60085766	HNRNPL|HepG2	27
chr17	60085431	60086431	+	RP11-1094M14.11|u87|ENSG00000261040|ES	chr17	60085689	60085724	QKI|HepG2	35
chr17	60085431	60086431	+	RP11-1094M14.11|u87|ENSG00000261040|ES	chr17	60086013	60086049	SAFB2|K562	36
chr17	60085431	60086431	+	RP11-1094M14.11|u87|ENSG00000261040|ES	chr17	60086121	60086152	ZNF622|K562	31
chr17	5425470	5426470	+	RP11-1094M14.11|u87|ENSG00000129197|ES	chr17	5425525	5425557	DDX55|HepG2	32
chr17	5425470	5426470	+	RP11-1094M14.11|u87|ENSG00000129197|ES	chr17	5426233	5426277	PUM2|K562	44
chr17	5425470	5426470	+	RP11-1094M14.11|u87|ENSG00000129197|ES	chr17	5425922	5425942	TAF15|HepG2	20
chr17	5425470	5426470	+	RP11-1094M14.11|u87|ENSG00000129197|ES	chr17	5426241	5426312	XPO5|HepG2	71
chr17	5425470	5426470	+	RP11-1094M14.11|u87|ENSG00000129197|ES	chr17	5426001	5426067	PPIG|HepG2	66
chr17	5425470	5426470	+	RP11-1094M14.11|u87|ENSG00000129197|ES	chr17	5426182	5426210	DDX42|K562	28
chr17	5425470	5426470	+	RP11-1094M14.11|u87|ENSG00000129197|ES	chr17	5426267	5426304	HNRNPM|K562	37
chr17	5425470	5426470	+	RP11-1094M14.11|u87|ENSG00000129197|ES	chr17	5426330	5426342	CDC40|HepG2	12
chr17	5425470	5426470	+	RP11-1094M14.11|u87|ENSG00000129197|ES	chr17	5426178	5426218	PRPF8|HepG2	40
chr17	5425470	5426470	+	RP11-1094M14.11|u87|ENSG00000129197|ES	chr17	5425964	5426001	PPIG|HepG2	37
chr17	5425470	5426470	+	RP11-1094M14.11|u87|ENSG00000129197|ES	chr17	5426238	5426302	GRWD1|HepG2	64
chr17	5425470	5426470	+	RP11-1094M14.11|u87|ENSG00000129197|ES	chr17	5425905	5425936	FXR1|K562	31
chr17	5425470	5426470	+	RP11-1094M14.11|u87|ENSG00000129197|ES	chr17	5425943	5426002	BUD13|K562	59
chr17	5425470	5426470	+	RP11-1094M14.11|u87|ENSG00000129197|ES	chr17	5426173	5426213	SMNDC1|K562	40
chr17	5425470	5426470	+	RP11-1094M14.11|u87|ENSG00000129197|ES	chr17	5425708	5425746	FXR1|K562	38
chr17	5425470	5426470	+	RP11-1094M14.11|u87|ENSG00000129197|ES	chr17	5425883	5425911	CSTF2T|HepG2	28
chr17	5425470	5426470	+	RP11-1094M14.11|u87|ENSG00000129197|ES	chr17	5425917	5425951	NOLC1|K562	34
chr17	5425470	5426470	+	RP11-1094M14.11|u87|ENSG00000129197|ES	chr17	5426242	5426257	HNRNPU|HepG2	15
chr17	5425470	5426470	+	RP11-1094M14.11|u87|ENSG00000129197|ES	chr17	5425951	5426010	U2AF1|HepG2	59
chr17	5425470	5426470	+	RP11-1094M14.11|u87|ENSG00000129197|ES	chr17	5426220	5426280	BUD13|K562	60
chr17	5425470	5426470	+	RP11-1094M14.11|u87|ENSG00000129197|ES	chr17	5425695	5425713	HNRNPU|K562	18
chr17	5425470	5426470	+	RP11-1094M14.11|u87|ENSG00000129197|ES	chr17	5426090	5426113	RBM15|K562	23
chr17	5425470	5426470	+	RP11-1094M14.11|u87|ENSG00000129197|ES	chr17	5426419	5426455	SAFB2|K562	36
chr17	5425470	5426470	+	RP11-1094M14.11|u87|ENSG00000129197|ES	chr17	5426100	5426152	BUD13|K562	52
chr17	5425470	5426470	+	RP11-1094M14.11|u87|ENSG00000129197|ES	chr17	5426237	5426304	SRSF7|HepG2	67
chr17	5425470	5426470	+	RP11-1094M14.11|u87|ENSG00000129197|ES	chr17	5425944	5426066	GRWD1|HepG2	122
chr17	5425470	5426470	+	RP11-1094M14.11|u87|ENSG00000129197|ES	chr17	5425615	5425657	SLTM|HepG2	42
chr17	5425470	5426470	+	RP11-1094M14.11|u87|ENSG00000129197|ES	chr17	5426334	5426428	EFTUD2|HepG2	94
chr17	5425470	5426470	+	RP11-1094M14.11|u87|ENSG00000129197|ES	chr17	5426014	5426048	AGGF1|HepG2	34
chr17	5425470	5426470	+	RP11-1094M14.11|u87|ENSG00000129197|ES	chr17	5426254	5426292	U2AF2|K562	38
chr17	5425470	5426470	+	RP11-1094M14.11|u87|ENSG00000129197|ES	chr17	5426252	5426300	RBM15|K562	48
chr17	5425470	5426470	+	RP11-1094M14.11|u87|ENSG00000129197|ES	chr17	5426010	5426057	UCHL5|HepG2	47
chr17	5425470	5426470	+	RP11-1094M14.11|u87|ENSG00000129197|ES	chr17	5425903	5425918	TAF15|K562	15
chr17	5425470	5426470	+	RP11-1094M14.11|u87|ENSG00000129197|ES	chr17	5425731	5425775	DDX55|HepG2	44
chr17	5425470	5426470	+	RP11-1094M14.11|u87|ENSG00000129197|ES	chr17	5425909	5425972	SF3B4|HepG2	63
chr17	5425470	5426470	+	RP11-1094M14.11|u87|ENSG00000129197|ES	chr17	5426235	5426247	LARP4|HepG2	12
chr17	5425470	5426470	+	RP11-1094M14.11|u87|ENSG00000129197|ES	chr17	5426133	5426157	GTF2F1|HepG2	24
chr17	5425470	5426470	+	RP11-1094M14.11|u87|ENSG00000129197|ES	chr17	5426235	5426289	LARP4|HepG2	54
chr17	5425470	5426470	+	RP11-1094M14.11|u87|ENSG00000129197|ES	chr17	5426316	5426357	HNRNPL|K562	41
chr17	5425470	5426470	+	RP11-1094M14.11|u87|ENSG00000129197|ES	chr17	5425914	5425967	SF3A3|HepG2	53
chr17	5425470	5426470	+	RP11-1094M14.11|u87|ENSG00000129197|ES	chr17	5426100	5426177	TIA1|HepG2	77
chr17	5425470	5426470	+	RP11-1094M14.11|u87|ENSG00000129197|ES	chr17	5426240	5426281	SRSF7|K562	41
chr17	5425470	5426470	+	RP11-1094M14.11|u87|ENSG00000129197|ES	chr17	5426189	5426225	LSM11|HepG2	36
chr17	5425470	5426470	+	RP11-1094M14.11|u87|ENSG00000129197|ES	chr17	5425879	5425922	RBM5|HepG2	43
chr17	5425470	5426470	+	RP11-1094M14.11|u87|ENSG00000129197|ES	chr17	5426277	5426333	XPO5|HepG2	56
chr17	5425470	5426470	+	RP11-1094M14.11|u87|ENSG00000129197|ES	chr17	5425977	5426102	UCHL5|K562	125
chr17	5425470	5426470	+	RP11-1094M14.11|u87|ENSG00000129197|ES	chr17	5426183	5426212	U2AF1|K562	29
chr17	5425470	5426470	+	RP11-1094M14.11|u87|ENSG00000129197|ES	chr17	5426228	5426261	PRPF8|HepG2	33
chr17	5425470	5426470	+	RP11-1094M14.11|u87|ENSG00000129197|ES	chr17	5426255	5426277	ILF3|HepG2	22
chr17	5425470	5426470	+	RP11-1094M14.11|u87|ENSG00000129197|ES	chr17	5426317	5426319	XPO5|HepG2	2
chr17	5425470	5426470	+	RP11-1094M14.11|u87|ENSG00000129197|ES	chr17	5426206	5426285	PRPF8|K562	79
chr17	5425470	5426470	+	RP11-1094M14.11|u87|ENSG00000129197|ES	chr17	5425956	5425978	HNRNPUL1|HepG2	22
chr17	5425470	5426470	+	RP11-1094M14.11|u87|ENSG00000129197|ES	chr17	5426306	5426344	HNRNPL|HepG2	38
chr17	5425470	5426470	+	RP11-1094M14.11|u87|ENSG00000129197|ES	chr17	5425922	5425959	RBFOX2|K562	37
chr17	5425470	5426470	+	RP11-1094M14.11|u87|ENSG00000129197|ES	chr17	5425967	5426029	HLTF|K562	62
chr17	5425470	5426470	+	RP11-1094M14.11|u87|ENSG00000129197|ES	chr17	5426121	5426157	PPIG|HepG2	36
chr17	5425470	5426470	+	RP11-1094M14.11|u87|ENSG00000129197|ES	chr17	5425741	5425771	TBRG4|HepG2	30
chr17	5425470	5426470	+	RP11-1094M14.11|u87|ENSG00000129197|ES	chr17	5426247	5426313	GRWD1|HepG2	66
chr17	5425470	5426470	+	RP11-1094M14.11|u87|ENSG00000129197|ES	chr17	5426098	5426141	ZNF622|K562	43
chr17	5425470	5426470	+	RP11-1094M14.11|u87|ENSG00000129197|ES	chr17	5426257	5426290	AUH|HepG2	33
chr17	5425470	5426470	+	RP11-1094M14.11|u87|ENSG00000129197|ES	chr17	5426240	5426274	NKRF|HepG2	34
chr17	5425470	5426470	+	RP11-1094M14.11|u87|ENSG00000129197|ES	chr17	5426265	5426300	HNRNPA1|K562	35
chr17	5425470	5426470	+	RP11-1094M14.11|u87|ENSG00000129197|ES	chr17	5426113	5426163	U2AF2|HepG2	50
chr17	5425470	5426470	+	RP11-1094M14.11|u87|ENSG00000129197|ES	chr17	5425656	5425702	HNRNPC|HepG2	46
chr17	5425470	5426470	+	RP11-1094M14.11|u87|ENSG00000129197|ES	chr17	5425778	5425816	U2AF1|HepG2	38
chr17	5425470	5426470	+	RP11-1094M14.11|u87|ENSG00000129197|ES	chr17	5426099	5426157	TIA1|HepG2	58
chr17	5425470	5426470	+	RP11-1094M14.11|u87|ENSG00000129197|ES	chr17	5426132	5426200	NUDT21|HEK293	68
chr17	5425470	5426470	+	RP11-1094M14.11|u87|ENSG00000129197|ES	chr17	5426130	5426157	PCBP2|HepG2	27
chr17	5425470	5426470	+	RP11-1094M14.11|u87|ENSG00000129197|ES	chr17	5426040	5426069	SRSF1|HepG2	29
chr17	5425470	5426470	+	RP11-1094M14.11|u87|ENSG00000129197|ES	chr17	5426237	5426280	NUDT21|HEK293	43
chr17	5425470	5426470	+	RP11-1094M14.11|u87|ENSG00000129197|ES	chr17	5426241	5426284	RBM15|HepG2	43
chr17	5425470	5426470	+	RP11-1094M14.11|u87|ENSG00000129197|ES	chr17	5425924	5425949	TIA1|K562	25
chr17	5425470	5426470	+	RP11-1094M14.11|u87|ENSG00000129197|ES	chr17	5426248	5426284	HLTF|K562	36
chr17	5425470	5426470	+	RP11-1094M14.11|u87|ENSG00000129197|ES	chr17	5425672	5425698	RBM5|HepG2	26
chr17	5425470	5426470	+	RP11-1094M14.11|u87|ENSG00000129197|ES	chr17	5426121	5426149	SRSF1|K562	28
chr17	5425470	5426470	+	RP11-1094M14.11|u87|ENSG00000129197|ES	chr17	5426286	5426351	PRPF8|K562	65
chr17	5425470	5426470	+	RP11-1094M14.11|u87|ENSG00000129197|ES	chr17	5426179	5426220	U2AF1|HepG2	41
chr17	5425470	5426470	+	RP11-1094M14.11|u87|ENSG00000129197|ES	chr17	5425924	5425978	EIF3D|HepG2	54
chr17	5425470	5426470	+	RP11-1094M14.11|u87|ENSG00000129197|ES	chr17	5426109	5426150	DGCR8|HepG2	41
chr17	5425470	5426470	+	RP11-1094M14.11|u87|ENSG00000129197|ES	chr17	5425946	5425993	PRPF8|HepG2	47
chr17	5425470	5426470	+	RP11-1094M14.11|u87|ENSG00000129197|ES	chr17	5425964	5425985	FASTKD2|HepG2	21
chr17	5425470	5426470	+	RP11-1094M14.11|u87|ENSG00000129197|ES	chr17	5425671	5425704	HNRNPU|HepG2	33
chr17	5425470	5426470	+	RP11-1094M14.11|u87|ENSG00000129197|ES	chr17	5426111	5426154	EFTUD2|K562	43
chr17	5425470	5426470	+	RP11-1094M14.11|u87|ENSG00000129197|ES	chr17	5426108	5426163	EFTUD2|HepG2	55
chr17	5425470	5426470	+	RP11-1094M14.11|u87|ENSG00000129197|ES	chr17	5426106	5426140	LSM11|K562	34
chr17	5425470	5426470	+	RP11-1094M14.11|u87|ENSG00000129197|ES	chr17	5426128	5426163	LARP7|HepG2	35
chr17	5425470	5426470	+	RP11-1094M14.11|u87|ENSG00000129197|ES	chr17	5426264	5426303	LSM11|HepG2	39
chr17	5425470	5426470	+	RP11-1094M14.11|u87|ENSG00000129197|ES	chr17	5426137	5426165	TROVE2|HepG2	28
chr17	5425470	5426470	+	RP11-1094M14.11|u87|ENSG00000129197|ES	chr17	5425956	5426024	RBM15|K562	68
chr17	5425470	5426470	+	RP11-1094M14.11|u87|ENSG00000129197|ES	chr17	5425889	5425956	POLR2G|HepG2	67
chr17	5425470	5426470	+	RP11-1094M14.11|u87|ENSG00000129197|ES	chr17	5426264	5426283	U2AF1|K562	19
chr17	5425470	5426470	+	RP11-1094M14.11|u87|ENSG00000129197|ES	chr17	5426111	5426161	PCBP2|HepG2	50
chr17	5425470	5426470	+	RP11-1094M14.11|u87|ENSG00000129197|ES	chr17	5425914	5425984	HNRNPA1|K562	70
chr17	5425470	5426470	+	RP11-1094M14.11|u87|ENSG00000129197|ES	chr17	5426266	5426292	LARP4|K562	26
chr17	5425470	5426470	+	RP11-1094M14.11|u87|ENSG00000129197|ES	chr17	5426111	5426164	TIA1|K562	53
chr17	5425470	5426470	+	RP11-1094M14.11|u87|ENSG00000129197|ES	chr17	5426326	5426351	TROVE2|K562	25
chr17	5425470	5426470	+	RP11-1094M14.11|u87|ENSG00000129197|ES	chr17	5426168	5426197	LIN28B|K562	29
chr17	5425470	5426470	+	RP11-1094M14.11|u87|ENSG00000129197|ES	chr17	5425663	5425723	HNRNPC|HepG2	60
chr17	5425470	5426470	+	RP11-1094M14.11|u87|ENSG00000129197|ES	chr17	5426093	5426141	RBM27|K562	48
chr17	5425470	5426470	+	RP11-1094M14.11|u87|ENSG00000129197|ES	chr17	5425699	5425749	TARDBP|K562	50
chr17	5425470	5426470	+	RP11-1094M14.11|u87|ENSG00000129197|ES	chr17	5426018	5426075	LARP4|HepG2	57
chr17	5425470	5426470	+	RP11-1094M14.11|u87|ENSG00000129197|ES	chr17	5425966	5426027	SRSF7|K562	61
chr17	5425470	5426470	+	RP11-1094M14.11|u87|ENSG00000129197|ES	chr17	5426120	5426153	HNRNPK|K562	33
chr17	5425470	5426470	+	RP11-1094M14.11|u87|ENSG00000129197|ES	chr17	5426124	5426148	PPIL4|K562	24
chr17	5425470	5426470	+	RP11-1094M14.11|u87|ENSG00000129197|ES	chr17	5425755	5425784	DHX30|HepG2	29
chr17	5425470	5426470	+	RP11-1094M14.11|u87|ENSG00000129197|ES	chr17	5425792	5425835	TBRG4|K562	43
chr17	5425470	5426470	+	RP11-1094M14.11|u87|ENSG00000129197|ES	chr17	5425732	5425741	TBRG4|HepG2	9
chr17	5425470	5426470	+	RP11-1094M14.11|u87|ENSG00000129197|ES	chr17	5425673	5425714	DDX55|HepG2	41
chr17	5425470	5426470	+	RP11-1094M14.11|u87|ENSG00000129197|ES	chr17	5425515	5425525	DDX55|HepG2	10
chr17	5425470	5426470	+	RP11-1094M14.11|u87|ENSG00000129197|ES	chr17	5426218	5426283	BUD13|K562	65
chr17	5425470	5426470	+	RP11-1094M14.11|u87|ENSG00000129197|ES	chr17	5426371	5426409	XPO5|HepG2	38
chr17	5425470	5426470	+	RP11-1094M14.11|u87|ENSG00000129197|ES	chr17	5425758	5425775	KHSRP|K562	17
chr17	5425470	5426470	+	RP11-1094M14.11|u87|ENSG00000129197|ES	chr17	5425675	5425698	SMNDC1|HepG2	23
chr17	5425470	5426470	+	RP11-1094M14.11|u87|ENSG00000129197|ES	chr17	5425900	5425936	PPIL4|K562	36
chr17	5425470	5426470	+	RP11-1094M14.11|u87|ENSG00000129197|ES	chr17	5425907	5425949	LSM11|HepG2	42
chr17	5425470	5426470	+	RP11-1094M14.11|u87|ENSG00000129197|ES	chr17	5426016	5426070	PPIG|HepG2	54
chr17	5425470	5426470	+	RP11-1094M14.11|u87|ENSG00000129197|ES	chr17	5425970	5425988	YBX3|K562	18
chr17	5425470	5426470	+	RP11-1094M14.11|u87|ENSG00000129197|ES	chr17	5426244	5426286	XRN2|K562	42
chr17	5425470	5426470	+	RP11-1094M14.11|u87|ENSG00000129197|ES	chr17	5425789	5425824	HNRNPA1|K562	35
chr17	5425470	5426470	+	RP11-1094M14.11|u87|ENSG00000129197|ES	chr17	5425932	5425941	U2AF2|K562	9
chr17	5425470	5426470	+	RP11-1094M14.11|u87|ENSG00000129197|ES	chr17	5425957	5426006	U2AF2|K562	49
chr17	5425470	5426470	+	RP11-1094M14.11|u87|ENSG00000129197|ES	chr17	5426119	5426161	U2AF1|HepG2	42
chr17	5425470	5426470	+	RP11-1094M14.11|u87|ENSG00000129197|ES	chr17	5426225	5426306	PPIG|HepG2	81
chr17	5425470	5426470	+	RP11-1094M14.11|u87|ENSG00000129197|ES	chr17	5426114	5426176	RBM22|K562	62
chr17	5425470	5426470	+	RP11-1094M14.11|u87|ENSG00000129197|ES	chr17	5426029	5426060	DDX3X|HepG2	31
chr17	5425470	5426470	+	RP11-1094M14.11|u87|ENSG00000129197|ES	chr17	5425975	5426061	ZNF622|K562	86
chr17	5425470	5426470	+	RP11-1094M14.11|u87|ENSG00000129197|ES	chr17	5425662	5425672	RPS5|HepG2	10
chr17	5425470	5426470	+	RP11-1094M14.11|u87|ENSG00000129197|ES	chr17	5426231	5426304	PPIG|HepG2	73
chr17	5425470	5426470	+	RP11-1094M14.11|u87|ENSG00000129197|ES	chr17	5426084	5426120	HNRNPU|HeLa	36
chr17	5425470	5426470	+	RP11-1094M14.11|u87|ENSG00000129197|ES	chr17	5425935	5426134	BUD13|HepG2	199
chr17	5425470	5426470	+	RP11-1094M14.11|u87|ENSG00000129197|ES	chr17	5426433	5426453	HNRNPC|HepG2	20
chr17	5425470	5426470	+	RP11-1094M14.11|u87|ENSG00000129197|ES	chr17	5426368	5426391	SRSF1|HepG2	23
chr17	5425470	5426470	+	RP11-1094M14.11|u87|ENSG00000129197|ES	chr17	5426202	5426212	U2AF2|K562	10
chr17	5425470	5426470	+	RP11-1094M14.11|u87|ENSG00000129197|ES	chr17	5425970	5426016	PPIG|HepG2	46
chr17	5425470	5426470	+	RP11-1094M14.11|u87|ENSG00000129197|ES	chr17	5425909	5425957	KHDRBS1|K562	48
chr17	5425470	5426470	+	RP11-1094M14.11|u87|ENSG00000129197|ES	chr17	5425672	5425704	RPS5|HepG2	32
chr17	5425470	5426470	+	RP11-1094M14.11|u87|ENSG00000129197|ES	chr17	5426118	5426177	XRN2|HepG2	59
chr17	5425470	5426470	+	RP11-1094M14.11|u87|ENSG00000129197|ES	chr17	5426120	5426163	U2AF1|K562	43
chr17	5425470	5426470	+	RP11-1094M14.11|u87|ENSG00000129197|ES	chr17	5425965	5425990	HNRNPU|HepG2	25
chr17	5425470	5426470	+	RP11-1094M14.11|u87|ENSG00000129197|ES	chr17	5426108	5426162	BUD13|K562	54
chr17	5425470	5426470	+	RP11-1094M14.11|u87|ENSG00000129197|ES	chr17	5426089	5426148	EFTUD2|K562	59
chr17	5425470	5426470	+	RP11-1094M14.11|u87|ENSG00000129197|ES	chr17	5425927	5425958	SRSF1|HepG2	31
chr17	5425470	5426470	+	RP11-1094M14.11|u87|ENSG00000129197|ES	chr17	5426108	5426171	U2AF2|K562	63
chr17	5425470	5426470	+	RP11-1094M14.11|u87|ENSG00000129197|ES	chr17	5425827	5425838	TARDBP|K562	11
chr17	5425470	5426470	+	RP11-1094M14.11|u87|ENSG00000129197|ES	chr17	5425745	5425765	TROVE2|K562	20
chr17	5425470	5426470	+	RP11-1094M14.11|u87|ENSG00000129197|ES	chr17	5425976	5426063	ZNF622|K562	87
chr17	5425470	5426470	+	RP11-1094M14.11|u87|ENSG00000129197|ES	chr17	5426234	5426300	YBX3|K562	66
chr17	5425470	5426470	+	RP11-1094M14.11|u87|ENSG00000129197|ES	chr17	5425791	5425831	SRSF1|K562	40
chr17	5425470	5426470	+	RP11-1094M14.11|u87|ENSG00000129197|ES	chr17	5426353	5426387	NOL12|HepG2	34
chr17	5425470	5426470	+	RP11-1094M14.11|u87|ENSG00000129197|ES	chr17	5426232	5426270	UCHL5|HepG2	38
chr17	5425470	5426470	+	RP11-1094M14.11|u87|ENSG00000129197|ES	chr17	5426418	5426454	HNRNPU|HepG2	36
chr17	5425470	5426470	+	RP11-1094M14.11|u87|ENSG00000129197|ES	chr17	5425521	5425558	AARS|K562	37
chr17	5425470	5426470	+	RP11-1094M14.11|u87|ENSG00000129197|ES	chr17	5425672	5425697	DGCR8|HepG2	25
chr17	5425470	5426470	+	RP11-1094M14.11|u87|ENSG00000129197|ES	chr17	5425663	5425684	HNRNPUL1|K562	21
chr17	5425470	5426470	+	RP11-1094M14.11|u87|ENSG00000129197|ES	chr17	5426028	5426076	SRSF1|K562	48
chr17	5425470	5426470	+	RP11-1094M14.11|u87|ENSG00000129197|ES	chr17	5426211	5426251	SLTM|K562	40
chr17	5425470	5426470	+	RP11-1094M14.11|u87|ENSG00000129197|ES	chr17	5425853	5425931	PPIL4|K562	78
chr17	5425470	5426470	+	RP11-1094M14.11|u87|ENSG00000129197|ES	chr17	5425953	5425999	U2AF2|K562	46
chr17	5425470	5426470	+	RP11-1094M14.11|u87|ENSG00000129197|ES	chr17	5426092	5426151	CDC40|HepG2	59
chr17	5425470	5426470	+	RP11-1094M14.11|u87|ENSG00000129197|ES	chr17	5425873	5425883	CSTF2T|HepG2	10
chr17	5425470	5426470	+	RP11-1094M14.11|u87|ENSG00000129197|ES	chr17	5426127	5426148	BUD13|HepG2	21
chr17	5425470	5426470	+	RP11-1094M14.11|u87|ENSG00000129197|ES	chr17	5426237	5426260	AGO2|HEK293S	23
chr17	5425470	5426470	+	RP11-1094M14.11|u87|ENSG00000129197|ES	chr17	5426009	5426032	DGCR8|HepG2	23
chr17	5425470	5426470	+	RP11-1094M14.11|u87|ENSG00000129197|ES	chr17	5425959	5425993	U2AF2|HepG2	34
chr17	5425470	5426470	+	RP11-1094M14.11|u87|ENSG00000129197|ES	chr17	5425669	5425702	SND1|HepG2	33
chr17	5425470	5426470	+	RP11-1094M14.11|u87|ENSG00000129197|ES	chr17	5425968	5425988	YBX3|K562	20
chr17	5425470	5426470	+	RP11-1094M14.11|u87|ENSG00000129197|ES	chr17	5426241	5426260	SND1|K562	19
chr17	5425470	5426470	+	RP11-1094M14.11|u87|ENSG00000129197|ES	chr17	5426246	5426312	HNRNPL|HepG2	66
chr17	5425470	5426470	+	RP11-1094M14.11|u87|ENSG00000129197|ES	chr17	5426026	5426056	FASTKD2|HepG2	30
chr17	5425470	5426470	+	RP11-1094M14.11|u87|ENSG00000129197|ES	chr17	5425868	5425894	KHDRBS1|K562	26
chr17	5425470	5426470	+	RP11-1094M14.11|u87|ENSG00000129197|ES	chr17	5426225	5426268	U2AF2|HepG2	43
chr17	5425470	5426470	+	RP11-1094M14.11|u87|ENSG00000129197|ES	chr17	5426100	5426148	TROVE2|K562	48
chr17	5425470	5426470	+	RP11-1094M14.11|u87|ENSG00000129197|ES	chr17	5425511	5425561	HNRNPC|HepG2	50
chr17	5425470	5426470	+	RP11-1094M14.11|u87|ENSG00000129197|ES	chr17	5426096	5426133	CPSF6|K562	37
chr17	5425470	5426470	+	RP11-1094M14.11|u87|ENSG00000129197|ES	chr17	5425972	5425994	DDX59|HepG2	22
chr17	5425470	5426470	+	RP11-1094M14.11|u87|ENSG00000129197|ES	chr17	5426223	5426298	BUD13|HepG2	75
chr17	5425470	5426470	+	RP11-1094M14.11|u87|ENSG00000129197|ES	chr17	5426114	5426158	RBM22|HepG2	44
chr17	5425470	5426470	+	RP11-1094M14.11|u87|ENSG00000129197|ES	chr17	5425913	5426009	BUD13|K562	96
chr17	5425470	5426470	+	RP11-1094M14.11|u87|ENSG00000129197|ES	chr17	5426283	5426295	XRN2|K562	12
chr17	5425470	5426470	+	RP11-1094M14.11|u87|ENSG00000129197|ES	chr17	5426115	5426141	IGF2BP1|K562	26
chr17	5425470	5426470	+	RP11-1094M14.11|u87|ENSG00000129197|ES	chr17	5426108	5426172	TIA1|K562	64
chr17	5425470	5426470	+	RP11-1094M14.11|u87|ENSG00000129197|ES	chr17	5425931	5426013	U2AF1|K562	82
chr17	5425470	5426470	+	RP11-1094M14.11|u87|ENSG00000129197|ES	chr17	5426254	5426284	POLR2G|HepG2	30
chr17	5425470	5426470	+	RP11-1094M14.11|u87|ENSG00000129197|ES	chr17	5425771	5425826	HNRNPU|HepG2	55
chr17	5425470	5426470	+	RP11-1094M14.11|u87|ENSG00000129197|ES	chr17	5426235	5426263	DDX24|K562	28
chr17	5425470	5426470	+	RP11-1094M14.11|u87|ENSG00000129197|ES	chr17	5426276	5426295	NKRF|HepG2	19
chr17	5425470	5426470	+	RP11-1094M14.11|u87|ENSG00000129197|ES	chr17	5425952	5426003	U2AF2|HepG2	51
chr17	5425470	5426470	+	RP11-1094M14.11|u87|ENSG00000129197|ES	chr17	5426106	5426158	UCHL5|HepG2	52
chr17	5425470	5426470	+	RP11-1094M14.11|u87|ENSG00000129197|ES	chr17	5425991	5426065	UCHL5|K562	74
chr17	5425470	5426470	+	RP11-1094M14.11|u87|ENSG00000129197|ES	chr17	5425923	5425951	KHDRBS1|K562	28
chr17	5425470	5426470	+	RP11-1094M14.11|u87|ENSG00000129197|ES	chr17	5426001	5426074	LARP4|HepG2	73
chr17	5425470	5426470	+	RP11-1094M14.11|u87|ENSG00000129197|ES	chr17	5425923	5425970	SF3B4|HepG2	47
chr17	5425470	5426470	+	RP11-1094M14.11|u87|ENSG00000129197|ES	chr17	5426241	5426265	DDX3X|K562	24
chr17	5425470	5426470	+	RP11-1094M14.11|u87|ENSG00000129197|ES	chr17	5426105	5426164	U2AF2|HepG2	59
chr17	5425470	5426470	+	RP11-1094M14.11|u87|ENSG00000129197|ES	chr17	5425965	5426014	CSTF2|HepG2	49
chr17	5425470	5426470	+	RP11-1094M14.11|u87|ENSG00000129197|ES	chr17	5426023	5426067	SRSF7|HepG2	44
chr17	5425470	5426470	+	RP11-1094M14.11|u87|ENSG00000129197|ES	chr17	5426036	5426071	RPS3|HepG2	35
chr17	5425470	5426470	+	RP11-1094M14.11|u87|ENSG00000129197|ES	chr17	5426086	5426169	KHSRP|K562	83
chr17	5425470	5426470	+	RP11-1094M14.11|u87|ENSG00000129197|ES	chr17	5426254	5426311	PRPF8|HepG2	57
chr17	5425470	5426470	+	RP11-1094M14.11|u87|ENSG00000129197|ES	chr17	5426112	5426142	RBFOX2|K562	30
chr17	5425470	5426470	+	RP11-1094M14.11|u87|ENSG00000129197|ES	chr17	5425784	5425832	HNRNPA1|HepG2	48
chr17	5425470	5426470	+	RP11-1094M14.11|u87|ENSG00000129197|ES	chr17	5425685	5425716	PRPF8|K562	31
chr17	5425470	5426470	+	RP11-1094M14.11|u87|ENSG00000129197|ES	chr17	5425970	5425997	BUD13|HepG2	27
chr17	5425470	5426470	+	RP11-1094M14.11|u87|ENSG00000129197|ES	chr17	5426125	5426167	PRPF8|HepG2	42
chr17	5425470	5426470	+	RP11-1094M14.11|u87|ENSG00000129197|ES	chr17	5425906	5426019	SRSF7|K562	113
chr17	5425470	5426470	+	RP11-1094M14.11|u87|ENSG00000129197|ES	chr17	5426216	5426270	U2AF1|HepG2	54
chr17	5425470	5426470	+	RP11-1094M14.11|u87|ENSG00000129197|ES	chr17	5426284	5426300	NCBP2|HepG2	16
chr17	5425470	5426470	+	RP11-1094M14.11|u87|ENSG00000129197|ES	chr17	5426236	5426291	YBX3|K562	55
chr17	5425470	5426470	+	RP11-1094M14.11|u87|ENSG00000129197|ES	chr17	5426084	5426120	TIAL1|HeLa	36
chr17	5425470	5426470	+	RP11-1094M14.11|u87|ENSG00000129197|ES	chr17	5425516	5425554	XRCC6|K562	38
chr17	5425470	5426470	+	RP11-1094M14.11|u87|ENSG00000129197|ES	chr17	5426118	5426146	UCHL5|K562	28
chr17	5425470	5426470	+	RP11-1094M14.11|u87|ENSG00000129197|ES	chr17	5426237	5426263	IGF2BP2|K562	26
chr17	5425470	5426470	+	RP11-1094M14.11|u87|ENSG00000129197|ES	chr17	5426112	5426141	GRWD1|HepG2	29
chr17	5425470	5426470	+	RP11-1094M14.11|u87|ENSG00000129197|ES	chr17	5426255	5426295	RBM22|HepG2	40
chr17	5425470	5426470	+	RP11-1094M14.11|u87|ENSG00000129197|ES	chr17	5426067	5426110	PRPF8|HepG2	43
chr17	5425470	5426470	+	RP11-1094M14.11|u87|ENSG00000129197|ES	chr17	5426121	5426152	DHX30|HepG2	31
chr17	5425470	5426470	+	RP11-1094M14.11|u87|ENSG00000129197|ES	chr17	5425960	5426000	UCHL5|HepG2	40
chr17	5425470	5426470	+	RP11-1094M14.11|u87|ENSG00000129197|ES	chr17	5425931	5425932	PRPF8|K562	1
chr17	5425470	5426470	+	RP11-1094M14.11|u87|ENSG00000129197|ES	chr17	5426327	5426338	LSM11|HepG2	11
chr17	5425470	5426470	+	RP11-1094M14.11|u87|ENSG00000129197|ES	chr17	5426224	5426283	U2AF2|HepG2	59
chr17	5425470	5426470	+	RP11-1094M14.11|u87|ENSG00000129197|ES	chr17	5425663	5425702	AUH|HepG2	39
chr17	5425470	5426470	+	RP11-1094M14.11|u87|ENSG00000129197|ES	chr17	5425647	5425680	HNRNPC|HeLa	33
chr17	5425470	5426470	+	RP11-1094M14.11|u87|ENSG00000129197|ES	chr17	5425934	5425988	HNRNPU|HepG2	54
chr17	5425470	5426470	+	RP11-1094M14.11|u87|ENSG00000129197|ES	chr17	5426389	5426437	EFTUD2|HepG2	48
chr17	5425470	5426470	+	RP11-1094M14.11|u87|ENSG00000129197|ES	chr17	5425901	5425913	FASTKD2|HepG2	12
chr17	5425470	5426470	+	RP11-1094M14.11|u87|ENSG00000129197|ES	chr17	5425869	5425893	NKRF|HepG2	24
chr17	5425470	5426470	+	RP11-1094M14.11|u87|ENSG00000129197|ES	chr17	5426253	5426296	DDX55|HepG2	43
chr17	5425470	5426470	+	RP11-1094M14.11|u87|ENSG00000129197|ES	chr17	5426115	5426150	DDX55|HepG2	35
chr17	5425470	5426470	+	RP11-1094M14.11|u87|ENSG00000129197|ES	chr17	5425786	5425820	HNRNPU|HepG2	34
chr17	5425470	5426470	+	RP11-1094M14.11|u87|ENSG00000129197|ES	chr17	5425738	5425788	HNRNPUL1|HepG2	50
chr17	5425470	5426470	+	RP11-1094M14.11|u87|ENSG00000129197|ES	chr17	5425972	5426022	UCHL5|HepG2	50
chr17	5425470	5426470	+	RP11-1094M14.11|u87|ENSG00000129197|ES	chr17	5426012	5426070	DDX55|HepG2	58
chr17	5425470	5426470	+	RP11-1094M14.11|u87|ENSG00000129197|ES	chr17	5426110	5426158	RBM22|K562	48
chr17	5425470	5426470	+	RP11-1094M14.11|u87|ENSG00000129197|ES	chr17	5426117	5426172	U2AF1|HepG2	55
chr17	5425470	5426470	+	RP11-1094M14.11|u87|ENSG00000129197|ES	chr17	5426184	5426216	LSM11|K562	32
chr17	5425470	5426470	+	RP11-1094M14.11|u87|ENSG00000129197|ES	chr17	5426032	5426074	PRPF8|HepG2	42
chr17	5425470	5426470	+	RP11-1094M14.11|u87|ENSG00000129197|ES	chr17	5426106	5426132	DDX55|K562	26
chr17	5425470	5426470	+	RP11-1094M14.11|u87|ENSG00000129197|ES	chr17	5425931	5426078	AGGF1|HepG2	147
chr17	5425470	5426470	+	RP11-1094M14.11|u87|ENSG00000129197|ES	chr17	5426009	5426062	MTPAP|K562	53
chr17	5425470	5426470	+	RP11-1094M14.11|u87|ENSG00000129197|ES	chr17	5425979	5426026	EIF3H|HepG2	47
chr17	5425470	5426470	+	RP11-1094M14.11|u87|ENSG00000129197|ES	chr17	5426409	5426445	HNRNPC|HepG2	36
chr17	5425470	5426470	+	RP11-1094M14.11|u87|ENSG00000129197|ES	chr17	5426086	5426120	FTO|K562	34
chr17	5425470	5426470	+	RP11-1094M14.11|u87|ENSG00000129197|ES	chr17	5425799	5425840	XRN2|HepG2	41
chr17	5425470	5426470	+	RP11-1094M14.11|u87|ENSG00000129197|ES	chr17	5425959	5425995	ILF3|K562	36
chr17	5425470	5426470	+	RP11-1094M14.11|u87|ENSG00000129197|ES	chr17	5426183	5426206	SF3A3|HepG2	23
chr17	5425470	5426470	+	RP11-1094M14.11|u87|ENSG00000129197|ES	chr17	5426040	5426071	UCHL5|HepG2	31
chr17	5425470	5426470	+	RP11-1094M14.11|u87|ENSG00000129197|ES	chr17	5425884	5425920	RBM5|HepG2	36
chr17	5425470	5426470	+	RP11-1094M14.11|u87|ENSG00000129197|ES	chr17	5426035	5426074	SRSF1|HepG2	39
chr17	5425470	5426470	+	RP11-1094M14.11|u87|ENSG00000129197|ES	chr17	5425927	5425969	XRN2|HepG2	42
chr17	5425470	5426470	+	RP11-1094M14.11|u87|ENSG00000129197|ES	chr17	5425673	5425692	SAFB2|K562	19
chr17	5425470	5426470	+	RP11-1094M14.11|u87|ENSG00000129197|ES	chr17	5425671	5425695	MTPAP|K562	24
chr17	5425470	5426470	+	RP11-1094M14.11|u87|ENSG00000129197|ES	chr17	5426019	5426073	NOLC1|K562	54
chr17	5425470	5426470	+	RP11-1094M14.11|u87|ENSG00000129197|ES	chr17	5426284	5426343	PRPF8|HepG2	59
chr17	5425470	5426470	+	RP11-1094M14.11|u87|ENSG00000129197|ES	chr17	5425665	5425717	UCHL5|HepG2	52
chr17	5425470	5426470	+	RP11-1094M14.11|u87|ENSG00000129197|ES	chr17	5426094	5426184	PRPF8|K562	90
chr17	5425470	5426470	+	RP11-1094M14.11|u87|ENSG00000129197|ES	chr17	5426121	5426149	DDX59|HepG2	28
chr17	5425470	5426470	+	RP11-1094M14.11|u87|ENSG00000129197|ES	chr17	5425791	5425815	HNRNPA1|K562	24
chr17	5425470	5426470	+	RP11-1094M14.11|u87|ENSG00000129197|ES	chr17	5426080	5426170	KHSRP|K562	90
chr17	5425470	5426470	+	RP11-1094M14.11|u87|ENSG00000129197|ES	chr17	5426281	5426343	HNRNPL|K562	62
chr17	5425470	5426470	+	RP11-1094M14.11|u87|ENSG00000129197|ES	chr17	5426236	5426303	EIF3D|HepG2	67
chr17	5425470	5426470	+	RP11-1094M14.11|u87|ENSG00000129197|ES	chr17	5426117	5426152	RBM22|HepG2	35
chr17	5425470	5426470	+	RP11-1094M14.11|u87|ENSG00000129197|ES	chr17	5426104	5426170	PRPF8|K562	66
chr17	5425470	5426470	+	RP11-1094M14.11|u87|ENSG00000129197|ES	chr17	5426175	5426232	SF3B4|HepG2	57
chr17	5425470	5426470	+	RP11-1094M14.11|u87|ENSG00000129197|ES	chr17	5426180	5426223	SF3B4|HepG2	43
chr17	5425470	5426470	+	RP11-1094M14.11|u87|ENSG00000129197|ES	chr17	5425619	5425639	HNRNPA1|HepG2	20
chr17	5425470	5426470	+	RP11-1094M14.11|u87|ENSG00000129197|ES	chr17	5426273	5426300	RPS3|HepG2	27
chr17	5425470	5426470	+	RP11-1094M14.11|u87|ENSG00000129197|ES	chr17	5425956	5426000	U2AF1|HepG2	44
chr17	5425470	5426470	+	RP11-1094M14.11|u87|ENSG00000129197|ES	chr17	5425978	5426004	RBFOX2|K562	26
chr17	5425470	5426470	+	RP11-1094M14.11|u87|ENSG00000129197|ES	chr17	5426438	5426467	DDX59|HepG2	29
chr17	5425470	5426470	+	RP11-1094M14.11|u87|ENSG00000129197|ES	chr17	5425960	5426065	GRWD1|HepG2	105
chr17	5425470	5426470	+	RP11-1094M14.11|u87|ENSG00000129197|ES	chr17	5425777	5425793	CDC40|HepG2	16
chr17	5425470	5426470	+	RP11-1094M14.11|u87|ENSG00000129197|ES	chr17	5425914	5425970	HNRNPA1|HepG2	56
chr17	5425470	5426470	+	RP11-1094M14.11|u87|ENSG00000129197|ES	chr17	5425758	5425827	ILF3|K562	69
chr17	5425470	5426470	+	RP11-1094M14.11|u87|ENSG00000129197|ES	chr17	5426247	5426301	HNRNPUL1|HepG2	54
chr17	5425470	5426470	+	RP11-1094M14.11|u87|ENSG00000129197|ES	chr17	5426269	5426285	RPS3|HepG2	16
chr17	5425470	5426470	+	RP11-1094M14.11|u87|ENSG00000129197|ES	chr17	5425971	5425994	DDX24|K562	23
chr17	5425470	5426470	+	RP11-1094M14.11|u87|ENSG00000129197|ES	chr17	5426236	5426247	SMNDC1|K562	11
chr17	5425470	5426470	+	RP11-1094M14.11|u87|ENSG00000129197|ES	chr17	5426250	5426289	LIN28B|HepG2	39
chr17	5425470	5426470	+	RP11-1094M14.11|u87|ENSG00000129197|ES	chr17	5426104	5426140	NOLC1|K562	36
chr17	5425470	5426470	+	RP11-1094M14.11|u87|ENSG00000129197|ES	chr17	5425666	5425710	AUH|HepG2	44
chr17	5425470	5426470	+	RP11-1094M14.11|u87|ENSG00000129197|ES	chr17	5426209	5426275	XRCC6|HepG2	66
chr17	5425470	5426470	+	RP11-1094M14.11|u87|ENSG00000129197|ES	chr17	5425736	5425794	ILF3|K562	58
chr17	5425470	5426470	+	RP11-1094M14.11|u87|ENSG00000129197|ES	chr17	5426425	5426454	NONO|K562	29
chr17	5425470	5426470	+	RP11-1094M14.11|u87|ENSG00000129197|ES	chr17	5425514	5425546	TBRG4|K562	32
chr17	5425470	5426470	+	RP11-1094M14.11|u87|ENSG00000129197|ES	chr17	5426291	5426300	YBX3|K562	9
chr17	5425470	5426470	+	RP11-1094M14.11|u87|ENSG00000129197|ES	chr17	5426123	5426235	SF3A3|HepG2	112
chr17	5425470	5426470	+	RP11-1094M14.11|u87|ENSG00000129197|ES	chr17	5426187	5426216	SMNDC1|HepG2	29
chr17	5425470	5426470	+	RP11-1094M14.11|u87|ENSG00000129197|ES	chr17	5425966	5425999	GPKOW|K562	33
chr17	5425470	5426470	+	RP11-1094M14.11|u87|ENSG00000129197|ES	chr17	5426223	5426261	GTF2F1|HepG2	38
chr17	5425470	5426470	+	RP11-1094M14.11|u87|ENSG00000129197|ES	chr17	5426433	5426461	ILF3|HepG2	28
chr17	5425470	5426470	+	RP11-1094M14.11|u87|ENSG00000129197|ES	chr17	5426114	5426164	PRPF8|HepG2	50
chr17	5425470	5426470	+	RP11-1094M14.11|u87|ENSG00000129197|ES	chr17	5425746	5425785	AGGF1|HepG2	39
chr17	5425470	5426470	+	RP11-1094M14.11|u87|ENSG00000129197|ES	chr17	5425731	5425767	AGGF1|K562	36
chr17	5425470	5426470	+	RP11-1094M14.11|u87|ENSG00000129197|ES	chr17	5425922	5425966	UCHL5|K562	44
chr17	5425470	5426470	+	RP11-1094M14.11|u87|ENSG00000129197|ES	chr17	5425704	5425769	TARDBP|K562	65
chr17	5425470	5426470	+	RP11-1094M14.11|u87|ENSG00000129197|ES	chr17	5426252	5426279	DDX3X|HepG2	27
chr17	5425470	5426470	+	RP11-1094M14.11|u87|ENSG00000129197|ES	chr17	5425907	5425958	HNRNPA1|HepG2	51
chr17	5425470	5426470	+	RP11-1094M14.11|u87|ENSG00000129197|ES	chr17	5426232	5426258	DDX55|K562	26
chr17	5425470	5426470	+	RP11-1094M14.11|u87|ENSG00000129197|ES	chr17	5425914	5425923	KHDRBS1|K562	9
chr17	5425470	5426470	+	RP11-1094M14.11|u87|ENSG00000129197|ES	chr17	5426118	5426128	LARP7|HepG2	10
chr17	5425470	5426470	+	RP11-1094M14.11|u87|ENSG00000129197|ES	chr17	5426116	5426153	SF3A3|HepG2	37
chr17	5425470	5426470	+	RP11-1094M14.11|u87|ENSG00000129197|ES	chr17	5426277	5426300	SND1|K562	23
chr17	5425470	5426470	+	RP11-1094M14.11|u87|ENSG00000129197|ES	chr17	5426118	5426152	HNRNPK|HepG2	34
chr17	5425470	5426470	+	RP11-1094M14.11|u87|ENSG00000129197|ES	chr17	5426356	5426390	ILF3|HepG2	34
chr17	5425470	5426470	+	RP11-1094M14.11|u87|ENSG00000129197|ES	chr17	5425525	5425557	DDX55|HepG2	32
chr17	5425470	5426470	+	RP11-1094M14.11|u87|ENSG00000129197|ES	chr17	5426233	5426277	PUM2|K562	44
chr17	5425470	5426470	+	RP11-1094M14.11|u87|ENSG00000129197|ES	chr17	5425922	5425942	TAF15|HepG2	20
chr17	5425470	5426470	+	RP11-1094M14.11|u87|ENSG00000129197|ES	chr17	5426241	5426312	XPO5|HepG2	71
chr17	5425470	5426470	+	RP11-1094M14.11|u87|ENSG00000129197|ES	chr17	5426001	5426067	PPIG|HepG2	66
chr17	5425470	5426470	+	RP11-1094M14.11|u87|ENSG00000129197|ES	chr17	5426182	5426210	DDX42|K562	28
chr17	5425470	5426470	+	RP11-1094M14.11|u87|ENSG00000129197|ES	chr17	5426267	5426304	HNRNPM|K562	37
chr17	5425470	5426470	+	RP11-1094M14.11|u87|ENSG00000129197|ES	chr17	5426330	5426342	CDC40|HepG2	12
chr17	5425470	5426470	+	RP11-1094M14.11|u87|ENSG00000129197|ES	chr17	5426178	5426218	PRPF8|HepG2	40
chr17	5425470	5426470	+	RP11-1094M14.11|u87|ENSG00000129197|ES	chr17	5425964	5426001	PPIG|HepG2	37
chr17	5425470	5426470	+	RP11-1094M14.11|u87|ENSG00000129197|ES	chr17	5426238	5426302	GRWD1|HepG2	64
chr17	5425470	5426470	+	RP11-1094M14.11|u87|ENSG00000129197|ES	chr17	5425905	5425936	FXR1|K562	31
chr17	5425470	5426470	+	RP11-1094M14.11|u87|ENSG00000129197|ES	chr17	5425943	5426002	BUD13|K562	59
chr17	5425470	5426470	+	RP11-1094M14.11|u87|ENSG00000129197|ES	chr17	5426173	5426213	SMNDC1|K562	40
chr17	5425470	5426470	+	RP11-1094M14.11|u87|ENSG00000129197|ES	chr17	5425708	5425746	FXR1|K562	38
chr17	5425470	5426470	+	RP11-1094M14.11|u87|ENSG00000129197|ES	chr17	5425883	5425911	CSTF2T|HepG2	28
chr17	5425470	5426470	+	RP11-1094M14.11|u87|ENSG00000129197|ES	chr17	5425917	5425951	NOLC1|K562	34
chr17	5425470	5426470	+	RP11-1094M14.11|u87|ENSG00000129197|ES	chr17	5426242	5426257	HNRNPU|HepG2	15
chr17	5425470	5426470	+	RP11-1094M14.11|u87|ENSG00000129197|ES	chr17	5425951	5426010	U2AF1|HepG2	59
chr17	5425470	5426470	+	RP11-1094M14.11|u87|ENSG00000129197|ES	chr17	5426220	5426280	BUD13|K562	60
chr17	5425470	5426470	+	RP11-1094M14.11|u87|ENSG00000129197|ES	chr17	5425695	5425713	HNRNPU|K562	18
chr17	5425470	5426470	+	RP11-1094M14.11|u87|ENSG00000129197|ES	chr17	5426090	5426113	RBM15|K562	23
chr17	5425470	5426470	+	RP11-1094M14.11|u87|ENSG00000129197|ES	chr17	5426419	5426455	SAFB2|K562	36
chr17	5425470	5426470	+	RP11-1094M14.11|u87|ENSG00000129197|ES	chr17	5426100	5426152	BUD13|K562	52
chr17	5425470	5426470	+	RP11-1094M14.11|u87|ENSG00000129197|ES	chr17	5426237	5426304	SRSF7|HepG2	67
chr17	5425470	5426470	+	RP11-1094M14.11|u87|ENSG00000129197|ES	chr17	5425944	5426066	GRWD1|HepG2	122
chr17	5425470	5426470	+	RP11-1094M14.11|u87|ENSG00000129197|ES	chr17	5425615	5425657	SLTM|HepG2	42
chr17	5425470	5426470	+	RP11-1094M14.11|u87|ENSG00000129197|ES	chr17	5426334	5426428	EFTUD2|HepG2	94
chr17	5425470	5426470	+	RP11-1094M14.11|u87|ENSG00000129197|ES	chr17	5426014	5426048	AGGF1|HepG2	34
chr17	5425470	5426470	+	RP11-1094M14.11|u87|ENSG00000129197|ES	chr17	5426254	5426292	U2AF2|K562	38
chr17	5425470	5426470	+	RP11-1094M14.11|u87|ENSG00000129197|ES	chr17	5426252	5426300	RBM15|K562	48
chr17	5425470	5426470	+	RP11-1094M14.11|u87|ENSG00000129197|ES	chr17	5426010	5426057	UCHL5|HepG2	47
chr17	5425470	5426470	+	RP11-1094M14.11|u87|ENSG00000129197|ES	chr17	5425903	5425918	TAF15|K562	15
chr17	5425470	5426470	+	RP11-1094M14.11|u87|ENSG00000129197|ES	chr17	5425731	5425775	DDX55|HepG2	44
chr17	5425470	5426470	+	RP11-1094M14.11|u87|ENSG00000129197|ES	chr17	5425909	5425972	SF3B4|HepG2	63
chr17	5425470	5426470	+	RP11-1094M14.11|u87|ENSG00000129197|ES	chr17	5426235	5426247	LARP4|HepG2	12
chr17	5425470	5426470	+	RP11-1094M14.11|u87|ENSG00000129197|ES	chr17	5426133	5426157	GTF2F1|HepG2	24
chr17	5425470	5426470	+	RP11-1094M14.11|u87|ENSG00000129197|ES	chr17	5426235	5426289	LARP4|HepG2	54
chr17	5425470	5426470	+	RP11-1094M14.11|u87|ENSG00000129197|ES	chr17	5426316	5426357	HNRNPL|K562	41
chr17	5425470	5426470	+	RP11-1094M14.11|u87|ENSG00000129197|ES	chr17	5425914	5425967	SF3A3|HepG2	53
chr17	5425470	5426470	+	RP11-1094M14.11|u87|ENSG00000129197|ES	chr17	5426100	5426177	TIA1|HepG2	77
chr17	5425470	5426470	+	RP11-1094M14.11|u87|ENSG00000129197|ES	chr17	5426240	5426281	SRSF7|K562	41
chr17	5425470	5426470	+	RP11-1094M14.11|u87|ENSG00000129197|ES	chr17	5426189	5426225	LSM11|HepG2	36
chr17	5425470	5426470	+	RP11-1094M14.11|u87|ENSG00000129197|ES	chr17	5425879	5425922	RBM5|HepG2	43
chr17	5425470	5426470	+	RP11-1094M14.11|u87|ENSG00000129197|ES	chr17	5426277	5426333	XPO5|HepG2	56
chr17	5425470	5426470	+	RP11-1094M14.11|u87|ENSG00000129197|ES	chr17	5425977	5426102	UCHL5|K562	125
chr17	5425470	5426470	+	RP11-1094M14.11|u87|ENSG00000129197|ES	chr17	5426183	5426212	U2AF1|K562	29
chr17	5425470	5426470	+	RP11-1094M14.11|u87|ENSG00000129197|ES	chr17	5426228	5426261	PRPF8|HepG2	33
chr17	5425470	5426470	+	RP11-1094M14.11|u87|ENSG00000129197|ES	chr17	5426255	5426277	ILF3|HepG2	22
chr17	5425470	5426470	+	RP11-1094M14.11|u87|ENSG00000129197|ES	chr17	5426317	5426319	XPO5|HepG2	2
chr17	5425470	5426470	+	RP11-1094M14.11|u87|ENSG00000129197|ES	chr17	5426206	5426285	PRPF8|K562	79
chr17	5425470	5426470	+	RP11-1094M14.11|u87|ENSG00000129197|ES	chr17	5425956	5425978	HNRNPUL1|HepG2	22
chr17	5425470	5426470	+	RP11-1094M14.11|u87|ENSG00000129197|ES	chr17	5426306	5426344	HNRNPL|HepG2	38
chr17	5425470	5426470	+	RP11-1094M14.11|u87|ENSG00000129197|ES	chr17	5425922	5425959	RBFOX2|K562	37
chr17	5425470	5426470	+	RP11-1094M14.11|u87|ENSG00000129197|ES	chr17	5425967	5426029	HLTF|K562	62
chr17	5425470	5426470	+	RP11-1094M14.11|u87|ENSG00000129197|ES	chr17	5426121	5426157	PPIG|HepG2	36
chr17	5425470	5426470	+	RP11-1094M14.11|u87|ENSG00000129197|ES	chr17	5425741	5425771	TBRG4|HepG2	30
chr17	5425470	5426470	+	RP11-1094M14.11|u87|ENSG00000129197|ES	chr17	5426247	5426313	GRWD1|HepG2	66
chr17	5425470	5426470	+	RP11-1094M14.11|u87|ENSG00000129197|ES	chr17	5426098	5426141	ZNF622|K562	43
chr17	5425470	5426470	+	RP11-1094M14.11|u87|ENSG00000129197|ES	chr17	5426257	5426290	AUH|HepG2	33
chr17	5425470	5426470	+	RP11-1094M14.11|u87|ENSG00000129197|ES	chr17	5426240	5426274	NKRF|HepG2	34
chr17	5425470	5426470	+	RP11-1094M14.11|u87|ENSG00000129197|ES	chr17	5426265	5426300	HNRNPA1|K562	35
chr17	5425470	5426470	+	RP11-1094M14.11|u87|ENSG00000129197|ES	chr17	5426113	5426163	U2AF2|HepG2	50
chr17	5425470	5426470	+	RP11-1094M14.11|u87|ENSG00000129197|ES	chr17	5425656	5425702	HNRNPC|HepG2	46
chr17	5425470	5426470	+	RP11-1094M14.11|u87|ENSG00000129197|ES	chr17	5425778	5425816	U2AF1|HepG2	38
chr17	5425470	5426470	+	RP11-1094M14.11|u87|ENSG00000129197|ES	chr17	5426099	5426157	TIA1|HepG2	58
chr17	5425470	5426470	+	RP11-1094M14.11|u87|ENSG00000129197|ES	chr17	5426132	5426200	NUDT21|HEK293	68
chr17	5425470	5426470	+	RP11-1094M14.11|u87|ENSG00000129197|ES	chr17	5426130	5426157	PCBP2|HepG2	27
chr17	5425470	5426470	+	RP11-1094M14.11|u87|ENSG00000129197|ES	chr17	5426040	5426069	SRSF1|HepG2	29
chr17	5425470	5426470	+	RP11-1094M14.11|u87|ENSG00000129197|ES	chr17	5426237	5426280	NUDT21|HEK293	43
chr17	5425470	5426470	+	RP11-1094M14.11|u87|ENSG00000129197|ES	chr17	5426241	5426284	RBM15|HepG2	43
chr17	5425470	5426470	+	RP11-1094M14.11|u87|ENSG00000129197|ES	chr17	5425924	5425949	TIA1|K562	25
chr17	5425470	5426470	+	RP11-1094M14.11|u87|ENSG00000129197|ES	chr17	5426248	5426284	HLTF|K562	36
chr17	5425470	5426470	+	RP11-1094M14.11|u87|ENSG00000129197|ES	chr17	5425672	5425698	RBM5|HepG2	26
chr17	5425470	5426470	+	RP11-1094M14.11|u87|ENSG00000129197|ES	chr17	5426121	5426149	SRSF1|K562	28
chr17	5425470	5426470	+	RP11-1094M14.11|u87|ENSG00000129197|ES	chr17	5426286	5426351	PRPF8|K562	65
chr17	5425470	5426470	+	RP11-1094M14.11|u87|ENSG00000129197|ES	chr17	5426179	5426220	U2AF1|HepG2	41
chr17	5425470	5426470	+	RP11-1094M14.11|u87|ENSG00000129197|ES	chr17	5425924	5425978	EIF3D|HepG2	54
chr17	5425470	5426470	+	RP11-1094M14.11|u87|ENSG00000129197|ES	chr17	5426109	5426150	DGCR8|HepG2	41
chr17	5425470	5426470	+	RP11-1094M14.11|u87|ENSG00000129197|ES	chr17	5425946	5425993	PRPF8|HepG2	47
chr17	5425470	5426470	+	RP11-1094M14.11|u87|ENSG00000129197|ES	chr17	5425964	5425985	FASTKD2|HepG2	21
chr17	5425470	5426470	+	RP11-1094M14.11|u87|ENSG00000129197|ES	chr17	5425671	5425704	HNRNPU|HepG2	33
chr17	5425470	5426470	+	RP11-1094M14.11|u87|ENSG00000129197|ES	chr17	5426111	5426154	EFTUD2|K562	43
chr17	5425470	5426470	+	RP11-1094M14.11|u87|ENSG00000129197|ES	chr17	5426108	5426163	EFTUD2|HepG2	55
chr17	5425470	5426470	+	RP11-1094M14.11|u87|ENSG00000129197|ES	chr17	5426106	5426140	LSM11|K562	34
chr17	5425470	5426470	+	RP11-1094M14.11|u87|ENSG00000129197|ES	chr17	5426128	5426163	LARP7|HepG2	35
chr17	5425470	5426470	+	RP11-1094M14.11|u87|ENSG00000129197|ES	chr17	5426264	5426303	LSM11|HepG2	39
chr17	5425470	5426470	+	RP11-1094M14.11|u87|ENSG00000129197|ES	chr17	5426137	5426165	TROVE2|HepG2	28
chr17	5425470	5426470	+	RP11-1094M14.11|u87|ENSG00000129197|ES	chr17	5425956	5426024	RBM15|K562	68
chr17	5425470	5426470	+	RP11-1094M14.11|u87|ENSG00000129197|ES	chr17	5425889	5425956	POLR2G|HepG2	67
chr17	5425470	5426470	+	RP11-1094M14.11|u87|ENSG00000129197|ES	chr17	5426264	5426283	U2AF1|K562	19
chr17	5425470	5426470	+	RP11-1094M14.11|u87|ENSG00000129197|ES	chr17	5426111	5426161	PCBP2|HepG2	50
chr17	5425470	5426470	+	RP11-1094M14.11|u87|ENSG00000129197|ES	chr17	5425914	5425984	HNRNPA1|K562	70
chr17	5425470	5426470	+	RP11-1094M14.11|u87|ENSG00000129197|ES	chr17	5426266	5426292	LARP4|K562	26
chr17	5425470	5426470	+	RP11-1094M14.11|u87|ENSG00000129197|ES	chr17	5426111	5426164	TIA1|K562	53
chr17	5425470	5426470	+	RP11-1094M14.11|u87|ENSG00000129197|ES	chr17	5426326	5426351	TROVE2|K562	25
chr17	5425470	5426470	+	RP11-1094M14.11|u87|ENSG00000129197|ES	chr17	5426168	5426197	LIN28B|K562	29
chr17	5425470	5426470	+	RP11-1094M14.11|u87|ENSG00000129197|ES	chr17	5425663	5425723	HNRNPC|HepG2	60
chr17	5425470	5426470	+	RP11-1094M14.11|u87|ENSG00000129197|ES	chr17	5426093	5426141	RBM27|K562	48
chr17	5425470	5426470	+	RP11-1094M14.11|u87|ENSG00000129197|ES	chr17	5425699	5425749	TARDBP|K562	50
chr17	5425470	5426470	+	RP11-1094M14.11|u87|ENSG00000129197|ES	chr17	5426018	5426075	LARP4|HepG2	57
chr17	5425470	5426470	+	RP11-1094M14.11|u87|ENSG00000129197|ES	chr17	5425966	5426027	SRSF7|K562	61
chr17	5425470	5426470	+	RP11-1094M14.11|u87|ENSG00000129197|ES	chr17	5426120	5426153	HNRNPK|K562	33
chr17	5425470	5426470	+	RP11-1094M14.11|u87|ENSG00000129197|ES	chr17	5426124	5426148	PPIL4|K562	24
chr17	5425470	5426470	+	RP11-1094M14.11|u87|ENSG00000129197|ES	chr17	5425755	5425784	DHX30|HepG2	29
chr17	5425470	5426470	+	RP11-1094M14.11|u87|ENSG00000129197|ES	chr17	5425792	5425835	TBRG4|K562	43
chr17	5425470	5426470	+	RP11-1094M14.11|u87|ENSG00000129197|ES	chr17	5425732	5425741	TBRG4|HepG2	9
chr17	5425470	5426470	+	RP11-1094M14.11|u87|ENSG00000129197|ES	chr17	5425673	5425714	DDX55|HepG2	41
chr17	5425470	5426470	+	RP11-1094M14.11|u87|ENSG00000129197|ES	chr17	5425515	5425525	DDX55|HepG2	10
chr17	5425470	5426470	+	RP11-1094M14.11|u87|ENSG00000129197|ES	chr17	5426218	5426283	BUD13|K562	65
chr17	5425470	5426470	+	RP11-1094M14.11|u87|ENSG00000129197|ES	chr17	5426371	5426409	XPO5|HepG2	38
chr17	5425470	5426470	+	RP11-1094M14.11|u87|ENSG00000129197|ES	chr17	5425758	5425775	KHSRP|K562	17
chr17	5425470	5426470	+	RP11-1094M14.11|u87|ENSG00000129197|ES	chr17	5425675	5425698	SMNDC1|HepG2	23
chr17	5425470	5426470	+	RP11-1094M14.11|u87|ENSG00000129197|ES	chr17	5425900	5425936	PPIL4|K562	36
chr17	5425470	5426470	+	RP11-1094M14.11|u87|ENSG00000129197|ES	chr17	5425907	5425949	LSM11|HepG2	42
chr17	5425470	5426470	+	RP11-1094M14.11|u87|ENSG00000129197|ES	chr17	5426016	5426070	PPIG|HepG2	54
chr17	5425470	5426470	+	RP11-1094M14.11|u87|ENSG00000129197|ES	chr17	5425970	5425988	YBX3|K562	18
chr17	5425470	5426470	+	RP11-1094M14.11|u87|ENSG00000129197|ES	chr17	5426244	5426286	XRN2|K562	42
chr17	5425470	5426470	+	RP11-1094M14.11|u87|ENSG00000129197|ES	chr17	5425789	5425824	HNRNPA1|K562	35
chr17	5425470	5426470	+	RP11-1094M14.11|u87|ENSG00000129197|ES	chr17	5425932	5425941	U2AF2|K562	9
chr17	5425470	5426470	+	RP11-1094M14.11|u87|ENSG00000129197|ES	chr17	5425957	5426006	U2AF2|K562	49
chr17	5425470	5426470	+	RP11-1094M14.11|u87|ENSG00000129197|ES	chr17	5426119	5426161	U2AF1|HepG2	42
chr17	5425470	5426470	+	RP11-1094M14.11|u87|ENSG00000129197|ES	chr17	5426225	5426306	PPIG|HepG2	81
chr17	5425470	5426470	+	RP11-1094M14.11|u87|ENSG00000129197|ES	chr17	5426114	5426176	RBM22|K562	62
chr17	5425470	5426470	+	RP11-1094M14.11|u87|ENSG00000129197|ES	chr17	5426029	5426060	DDX3X|HepG2	31
chr17	5425470	5426470	+	RP11-1094M14.11|u87|ENSG00000129197|ES	chr17	5425975	5426061	ZNF622|K562	86
chr17	5425470	5426470	+	RP11-1094M14.11|u87|ENSG00000129197|ES	chr17	5425662	5425672	RPS5|HepG2	10
chr17	5425470	5426470	+	RP11-1094M14.11|u87|ENSG00000129197|ES	chr17	5426231	5426304	PPIG|HepG2	73
chr17	5425470	5426470	+	RP11-1094M14.11|u87|ENSG00000129197|ES	chr17	5426084	5426120	HNRNPU|HeLa	36
chr17	5425470	5426470	+	RP11-1094M14.11|u87|ENSG00000129197|ES	chr17	5425935	5426134	BUD13|HepG2	199
chr17	5425470	5426470	+	RP11-1094M14.11|u87|ENSG00000129197|ES	chr17	5426433	5426453	HNRNPC|HepG2	20
chr17	5425470	5426470	+	RP11-1094M14.11|u87|ENSG00000129197|ES	chr17	5426368	5426391	SRSF1|HepG2	23
chr17	5425470	5426470	+	RP11-1094M14.11|u87|ENSG00000129197|ES	chr17	5426202	5426212	U2AF2|K562	10
chr17	5425470	5426470	+	RP11-1094M14.11|u87|ENSG00000129197|ES	chr17	5425970	5426016	PPIG|HepG2	46
chr17	5425470	5426470	+	RP11-1094M14.11|u87|ENSG00000129197|ES	chr17	5425909	5425957	KHDRBS1|K562	48
chr17	5425470	5426470	+	RP11-1094M14.11|u87|ENSG00000129197|ES	chr17	5425672	5425704	RPS5|HepG2	32
chr17	5425470	5426470	+	RP11-1094M14.11|u87|ENSG00000129197|ES	chr17	5426118	5426177	XRN2|HepG2	59
chr17	5425470	5426470	+	RP11-1094M14.11|u87|ENSG00000129197|ES	chr17	5426120	5426163	U2AF1|K562	43
chr17	5425470	5426470	+	RP11-1094M14.11|u87|ENSG00000129197|ES	chr17	5425965	5425990	HNRNPU|HepG2	25
chr17	5425470	5426470	+	RP11-1094M14.11|u87|ENSG00000129197|ES	chr17	5426108	5426162	BUD13|K562	54
chr17	5425470	5426470	+	RP11-1094M14.11|u87|ENSG00000129197|ES	chr17	5426089	5426148	EFTUD2|K562	59
chr17	5425470	5426470	+	RP11-1094M14.11|u87|ENSG00000129197|ES	chr17	5425927	5425958	SRSF1|HepG2	31
chr17	5425470	5426470	+	RP11-1094M14.11|u87|ENSG00000129197|ES	chr17	5426108	5426171	U2AF2|K562	63
chr17	5425470	5426470	+	RP11-1094M14.11|u87|ENSG00000129197|ES	chr17	5425827	5425838	TARDBP|K562	11
chr17	5425470	5426470	+	RP11-1094M14.11|u87|ENSG00000129197|ES	chr17	5425745	5425765	TROVE2|K562	20
chr17	5425470	5426470	+	RP11-1094M14.11|u87|ENSG00000129197|ES	chr17	5425976	5426063	ZNF622|K562	87
chr17	5425470	5426470	+	RP11-1094M14.11|u87|ENSG00000129197|ES	chr17	5426234	5426300	YBX3|K562	66
chr17	5425470	5426470	+	RP11-1094M14.11|u87|ENSG00000129197|ES	chr17	5425791	5425831	SRSF1|K562	40
chr17	5425470	5426470	+	RP11-1094M14.11|u87|ENSG00000129197|ES	chr17	5426353	5426387	NOL12|HepG2	34
chr17	5425470	5426470	+	RP11-1094M14.11|u87|ENSG00000129197|ES	chr17	5426232	5426270	UCHL5|HepG2	38
chr17	5425470	5426470	+	RP11-1094M14.11|u87|ENSG00000129197|ES	chr17	5426418	5426454	HNRNPU|HepG2	36
chr17	5425470	5426470	+	RP11-1094M14.11|u87|ENSG00000129197|ES	chr17	5425521	5425558	AARS|K562	37
chr17	5425470	5426470	+	RP11-1094M14.11|u87|ENSG00000129197|ES	chr17	5425672	5425697	DGCR8|HepG2	25
chr17	5425470	5426470	+	RP11-1094M14.11|u87|ENSG00000129197|ES	chr17	5425663	5425684	HNRNPUL1|K562	21
chr17	5425470	5426470	+	RP11-1094M14.11|u87|ENSG00000129197|ES	chr17	5426028	5426076	SRSF1|K562	48
chr17	5425470	5426470	+	RP11-1094M14.11|u87|ENSG00000129197|ES	chr17	5426211	5426251	SLTM|K562	40
chr17	5425470	5426470	+	RP11-1094M14.11|u87|ENSG00000129197|ES	chr17	5425853	5425931	PPIL4|K562	78
chr17	5425470	5426470	+	RP11-1094M14.11|u87|ENSG00000129197|ES	chr17	5425953	5425999	U2AF2|K562	46
chr17	5425470	5426470	+	RP11-1094M14.11|u87|ENSG00000129197|ES	chr17	5426092	5426151	CDC40|HepG2	59
chr17	5425470	5426470	+	RP11-1094M14.11|u87|ENSG00000129197|ES	chr17	5425873	5425883	CSTF2T|HepG2	10
chr17	5425470	5426470	+	RP11-1094M14.11|u87|ENSG00000129197|ES	chr17	5426127	5426148	BUD13|HepG2	21
chr17	5425470	5426470	+	RP11-1094M14.11|u87|ENSG00000129197|ES	chr17	5426237	5426260	AGO2|HEK293S	23
chr17	5425470	5426470	+	RP11-1094M14.11|u87|ENSG00000129197|ES	chr17	5426009	5426032	DGCR8|HepG2	23
chr17	5425470	5426470	+	RP11-1094M14.11|u87|ENSG00000129197|ES	chr17	5425959	5425993	U2AF2|HepG2	34
chr17	5425470	5426470	+	RP11-1094M14.11|u87|ENSG00000129197|ES	chr17	5425669	5425702	SND1|HepG2	33
chr17	5425470	5426470	+	RP11-1094M14.11|u87|ENSG00000129197|ES	chr17	5425968	5425988	YBX3|K562	20
chr17	5425470	5426470	+	RP11-1094M14.11|u87|ENSG00000129197|ES	chr17	5426241	5426260	SND1|K562	19
chr17	5425470	5426470	+	RP11-1094M14.11|u87|ENSG00000129197|ES	chr17	5426246	5426312	HNRNPL|HepG2	66
chr17	5425470	5426470	+	RP11-1094M14.11|u87|ENSG00000129197|ES	chr17	5426026	5426056	FASTKD2|HepG2	30
chr17	5425470	5426470	+	RP11-1094M14.11|u87|ENSG00000129197|ES	chr17	5425868	5425894	KHDRBS1|K562	26
chr17	5425470	5426470	+	RP11-1094M14.11|u87|ENSG00000129197|ES	chr17	5426225	5426268	U2AF2|HepG2	43
chr17	5425470	5426470	+	RP11-1094M14.11|u87|ENSG00000129197|ES	chr17	5426100	5426148	TROVE2|K562	48
chr17	5425470	5426470	+	RP11-1094M14.11|u87|ENSG00000129197|ES	chr17	5425511	5425561	HNRNPC|HepG2	50
chr17	5425470	5426470	+	RP11-1094M14.11|u87|ENSG00000129197|ES	chr17	5426096	5426133	CPSF6|K562	37
chr17	5425470	5426470	+	RP11-1094M14.11|u87|ENSG00000129197|ES	chr17	5425972	5425994	DDX59|HepG2	22
chr17	5425470	5426470	+	RP11-1094M14.11|u87|ENSG00000129197|ES	chr17	5426223	5426298	BUD13|HepG2	75
chr17	5425470	5426470	+	RP11-1094M14.11|u87|ENSG00000129197|ES	chr17	5426114	5426158	RBM22|HepG2	44
chr17	5425470	5426470	+	RP11-1094M14.11|u87|ENSG00000129197|ES	chr17	5425913	5426009	BUD13|K562	96
chr17	5425470	5426470	+	RP11-1094M14.11|u87|ENSG00000129197|ES	chr17	5426283	5426295	XRN2|K562	12
chr17	5425470	5426470	+	RP11-1094M14.11|u87|ENSG00000129197|ES	chr17	5426115	5426141	IGF2BP1|K562	26
chr17	5425470	5426470	+	RP11-1094M14.11|u87|ENSG00000129197|ES	chr17	5426108	5426172	TIA1|K562	64
chr17	5425470	5426470	+	RP11-1094M14.11|u87|ENSG00000129197|ES	chr17	5425931	5426013	U2AF1|K562	82
chr17	5425470	5426470	+	RP11-1094M14.11|u87|ENSG00000129197|ES	chr17	5426254	5426284	POLR2G|HepG2	30
chr17	5425470	5426470	+	RP11-1094M14.11|u87|ENSG00000129197|ES	chr17	5425771	5425826	HNRNPU|HepG2	55
chr17	5425470	5426470	+	RP11-1094M14.11|u87|ENSG00000129197|ES	chr17	5426235	5426263	DDX24|K562	28
chr17	5425470	5426470	+	RP11-1094M14.11|u87|ENSG00000129197|ES	chr17	5426276	5426295	NKRF|HepG2	19
chr17	5425470	5426470	+	RP11-1094M14.11|u87|ENSG00000129197|ES	chr17	5425952	5426003	U2AF2|HepG2	51
chr17	5425470	5426470	+	RP11-1094M14.11|u87|ENSG00000129197|ES	chr17	5426106	5426158	UCHL5|HepG2	52
chr17	5425470	5426470	+	RP11-1094M14.11|u87|ENSG00000129197|ES	chr17	5425991	5426065	UCHL5|K562	74
chr17	5425470	5426470	+	RP11-1094M14.11|u87|ENSG00000129197|ES	chr17	5425923	5425951	KHDRBS1|K562	28
chr17	5425470	5426470	+	RP11-1094M14.11|u87|ENSG00000129197|ES	chr17	5426001	5426074	LARP4|HepG2	73
chr17	5425470	5426470	+	RP11-1094M14.11|u87|ENSG00000129197|ES	chr17	5425923	5425970	SF3B4|HepG2	47
chr17	5425470	5426470	+	RP11-1094M14.11|u87|ENSG00000129197|ES	chr17	5426241	5426265	DDX3X|K562	24
chr17	5425470	5426470	+	RP11-1094M14.11|u87|ENSG00000129197|ES	chr17	5426105	5426164	U2AF2|HepG2	59
chr17	5425470	5426470	+	RP11-1094M14.11|u87|ENSG00000129197|ES	chr17	5425965	5426014	CSTF2|HepG2	49
chr17	5425470	5426470	+	RP11-1094M14.11|u87|ENSG00000129197|ES	chr17	5426023	5426067	SRSF7|HepG2	44
chr17	5425470	5426470	+	RP11-1094M14.11|u87|ENSG00000129197|ES	chr17	5426036	5426071	RPS3|HepG2	35
chr17	5425470	5426470	+	RP11-1094M14.11|u87|ENSG00000129197|ES	chr17	5426086	5426169	KHSRP|K562	83
chr17	5425470	5426470	+	RP11-1094M14.11|u87|ENSG00000129197|ES	chr17	5426254	5426311	PRPF8|HepG2	57
chr17	5425470	5426470	+	RP11-1094M14.11|u87|ENSG00000129197|ES	chr17	5426112	5426142	RBFOX2|K562	30
chr17	5425470	5426470	+	RP11-1094M14.11|u87|ENSG00000129197|ES	chr17	5425784	5425832	HNRNPA1|HepG2	48
chr17	5425470	5426470	+	RP11-1094M14.11|u87|ENSG00000129197|ES	chr17	5425685	5425716	PRPF8|K562	31
chr17	5425470	5426470	+	RP11-1094M14.11|u87|ENSG00000129197|ES	chr17	5425970	5425997	BUD13|HepG2	27
chr17	5425470	5426470	+	RP11-1094M14.11|u87|ENSG00000129197|ES	chr17	5426125	5426167	PRPF8|HepG2	42
chr17	5425470	5426470	+	RP11-1094M14.11|u87|ENSG00000129197|ES	chr17	5425906	5426019	SRSF7|K562	113
chr17	5425470	5426470	+	RP11-1094M14.11|u87|ENSG00000129197|ES	chr17	5426216	5426270	U2AF1|HepG2	54
chr17	5425470	5426470	+	RP11-1094M14.11|u87|ENSG00000129197|ES	chr17	5426284	5426300	NCBP2|HepG2	16
chr17	5425470	5426470	+	RP11-1094M14.11|u87|ENSG00000129197|ES	chr17	5426236	5426291	YBX3|K562	55
chr17	5425470	5426470	+	RP11-1094M14.11|u87|ENSG00000129197|ES	chr17	5426084	5426120	TIAL1|HeLa	36
chr17	5425470	5426470	+	RP11-1094M14.11|u87|ENSG00000129197|ES	chr17	5425516	5425554	XRCC6|K562	38
chr17	5425470	5426470	+	RP11-1094M14.11|u87|ENSG00000129197|ES	chr17	5426118	5426146	UCHL5|K562	28
chr17	5425470	5426470	+	RP11-1094M14.11|u87|ENSG00000129197|ES	chr17	5426237	5426263	IGF2BP2|K562	26
chr17	5425470	5426470	+	RP11-1094M14.11|u87|ENSG00000129197|ES	chr17	5426112	5426141	GRWD1|HepG2	29
chr17	5425470	5426470	+	RP11-1094M14.11|u87|ENSG00000129197|ES	chr17	5426255	5426295	RBM22|HepG2	40
chr17	5425470	5426470	+	RP11-1094M14.11|u87|ENSG00000129197|ES	chr17	5426067	5426110	PRPF8|HepG2	43
chr17	5425470	5426470	+	RP11-1094M14.11|u87|ENSG00000129197|ES	chr17	5426121	5426152	DHX30|HepG2	31
chr17	5425470	5426470	+	RP11-1094M14.11|u87|ENSG00000129197|ES	chr17	5425960	5426000	UCHL5|HepG2	40
chr17	5425470	5426470	+	RP11-1094M14.11|u87|ENSG00000129197|ES	chr17	5425931	5425932	PRPF8|K562	1
chr17	5425470	5426470	+	RP11-1094M14.11|u87|ENSG00000129197|ES	chr17	5426327	5426338	LSM11|HepG2	11
chr17	5425470	5426470	+	RP11-1094M14.11|u87|ENSG00000129197|ES	chr17	5426224	5426283	U2AF2|HepG2	59
chr17	5425470	5426470	+	RP11-1094M14.11|u87|ENSG00000129197|ES	chr17	5425663	5425702	AUH|HepG2	39
chr17	5425470	5426470	+	RP11-1094M14.11|u87|ENSG00000129197|ES	chr17	5425647	5425680	HNRNPC|HeLa	33
chr17	5425470	5426470	+	RP11-1094M14.11|u87|ENSG00000129197|ES	chr17	5425934	5425988	HNRNPU|HepG2	54
chr17	5425470	5426470	+	RP11-1094M14.11|u87|ENSG00000129197|ES	chr17	5426389	5426437	EFTUD2|HepG2	48
chr17	5425470	5426470	+	RP11-1094M14.11|u87|ENSG00000129197|ES	chr17	5425901	5425913	FASTKD2|HepG2	12
chr17	5425470	5426470	+	RP11-1094M14.11|u87|ENSG00000129197|ES	chr17	5425869	5425893	NKRF|HepG2	24
chr17	5425470	5426470	+	RP11-1094M14.11|u87|ENSG00000129197|ES	chr17	5426253	5426296	DDX55|HepG2	43
chr17	5425470	5426470	+	RP11-1094M14.11|u87|ENSG00000129197|ES	chr17	5426115	5426150	DDX55|HepG2	35
chr17	5425470	5426470	+	RP11-1094M14.11|u87|ENSG00000129197|ES	chr17	5425786	5425820	HNRNPU|HepG2	34
chr17	5425470	5426470	+	RP11-1094M14.11|u87|ENSG00000129197|ES	chr17	5425738	5425788	HNRNPUL1|HepG2	50
chr17	5425470	5426470	+	RP11-1094M14.11|u87|ENSG00000129197|ES	chr17	5425972	5426022	UCHL5|HepG2	50
chr17	5425470	5426470	+	RP11-1094M14.11|u87|ENSG00000129197|ES	chr17	5426012	5426070	DDX55|HepG2	58
chr17	5425470	5426470	+	RP11-1094M14.11|u87|ENSG00000129197|ES	chr17	5426110	5426158	RBM22|K562	48
chr17	5425470	5426470	+	RP11-1094M14.11|u87|ENSG00000129197|ES	chr17	5426117	5426172	U2AF1|HepG2	55
chr17	5425470	5426470	+	RP11-1094M14.11|u87|ENSG00000129197|ES	chr17	5426184	5426216	LSM11|K562	32
chr17	5425470	5426470	+	RP11-1094M14.11|u87|ENSG00000129197|ES	chr17	5426032	5426074	PRPF8|HepG2	42
chr17	5425470	5426470	+	RP11-1094M14.11|u87|ENSG00000129197|ES	chr17	5426106	5426132	DDX55|K562	26
chr17	5425470	5426470	+	RP11-1094M14.11|u87|ENSG00000129197|ES	chr17	5425931	5426078	AGGF1|HepG2	147
chr17	5425470	5426470	+	RP11-1094M14.11|u87|ENSG00000129197|ES	chr17	5426009	5426062	MTPAP|K562	53
chr17	5425470	5426470	+	RP11-1094M14.11|u87|ENSG00000129197|ES	chr17	5425979	5426026	EIF3H|HepG2	47
chr17	5425470	5426470	+	RP11-1094M14.11|u87|ENSG00000129197|ES	chr17	5426409	5426445	HNRNPC|HepG2	36
chr17	5425470	5426470	+	RP11-1094M14.11|u87|ENSG00000129197|ES	chr17	5426086	5426120	FTO|K562	34
chr17	5425470	5426470	+	RP11-1094M14.11|u87|ENSG00000129197|ES	chr17	5425799	5425840	XRN2|HepG2	41
chr17	5425470	5426470	+	RP11-1094M14.11|u87|ENSG00000129197|ES	chr17	5425959	5425995	ILF3|K562	36
chr17	5425470	5426470	+	RP11-1094M14.11|u87|ENSG00000129197|ES	chr17	5426183	5426206	SF3A3|HepG2	23
chr17	5425470	5426470	+	RP11-1094M14.11|u87|ENSG00000129197|ES	chr17	5426040	5426071	UCHL5|HepG2	31
chr17	5425470	5426470	+	RP11-1094M14.11|u87|ENSG00000129197|ES	chr17	5425884	5425920	RBM5|HepG2	36
chr17	5425470	5426470	+	RP11-1094M14.11|u87|ENSG00000129197|ES	chr17	5426035	5426074	SRSF1|HepG2	39
chr17	5425470	5426470	+	RP11-1094M14.11|u87|ENSG00000129197|ES	chr17	5425927	5425969	XRN2|HepG2	42
chr17	5425470	5426470	+	RP11-1094M14.11|u87|ENSG00000129197|ES	chr17	5425673	5425692	SAFB2|K562	19
chr17	5425470	5426470	+	RP11-1094M14.11|u87|ENSG00000129197|ES	chr17	5425671	5425695	MTPAP|K562	24
chr17	5425470	5426470	+	RP11-1094M14.11|u87|ENSG00000129197|ES	chr17	5426019	5426073	NOLC1|K562	54
chr17	5425470	5426470	+	RP11-1094M14.11|u87|ENSG00000129197|ES	chr17	5426284	5426343	PRPF8|HepG2	59
chr17	5425470	5426470	+	RP11-1094M14.11|u87|ENSG00000129197|ES	chr17	5425665	5425717	UCHL5|HepG2	52
chr17	5425470	5426470	+	RP11-1094M14.11|u87|ENSG00000129197|ES	chr17	5426094	5426184	PRPF8|K562	90
chr17	5425470	5426470	+	RP11-1094M14.11|u87|ENSG00000129197|ES	chr17	5426121	5426149	DDX59|HepG2	28
chr17	5425470	5426470	+	RP11-1094M14.11|u87|ENSG00000129197|ES	chr17	5425791	5425815	HNRNPA1|K562	24
chr17	5425470	5426470	+	RP11-1094M14.11|u87|ENSG00000129197|ES	chr17	5426080	5426170	KHSRP|K562	90
chr17	5425470	5426470	+	RP11-1094M14.11|u87|ENSG00000129197|ES	chr17	5426281	5426343	HNRNPL|K562	62
chr17	5425470	5426470	+	RP11-1094M14.11|u87|ENSG00000129197|ES	chr17	5426236	5426303	EIF3D|HepG2	67
chr17	5425470	5426470	+	RP11-1094M14.11|u87|ENSG00000129197|ES	chr17	5426117	5426152	RBM22|HepG2	35
chr17	5425470	5426470	+	RP11-1094M14.11|u87|ENSG00000129197|ES	chr17	5426104	5426170	PRPF8|K562	66
chr17	5425470	5426470	+	RP11-1094M14.11|u87|ENSG00000129197|ES	chr17	5426175	5426232	SF3B4|HepG2	57
chr17	5425470	5426470	+	RP11-1094M14.11|u87|ENSG00000129197|ES	chr17	5426180	5426223	SF3B4|HepG2	43
chr17	5425470	5426470	+	RP11-1094M14.11|u87|ENSG00000129197|ES	chr17	5425619	5425639	HNRNPA1|HepG2	20
chr17	5425470	5426470	+	RP11-1094M14.11|u87|ENSG00000129197|ES	chr17	5426273	5426300	RPS3|HepG2	27
chr17	5425470	5426470	+	RP11-1094M14.11|u87|ENSG00000129197|ES	chr17	5425956	5426000	U2AF1|HepG2	44
chr17	5425470	5426470	+	RP11-1094M14.11|u87|ENSG00000129197|ES	chr17	5425978	5426004	RBFOX2|K562	26
chr17	5425470	5426470	+	RP11-1094M14.11|u87|ENSG00000129197|ES	chr17	5426438	5426467	DDX59|HepG2	29
chr17	5425470	5426470	+	RP11-1094M14.11|u87|ENSG00000129197|ES	chr17	5425960	5426065	GRWD1|HepG2	105
chr17	5425470	5426470	+	RP11-1094M14.11|u87|ENSG00000129197|ES	chr17	5425777	5425793	CDC40|HepG2	16
chr17	5425470	5426470	+	RP11-1094M14.11|u87|ENSG00000129197|ES	chr17	5425914	5425970	HNRNPA1|HepG2	56
chr17	5425470	5426470	+	RP11-1094M14.11|u87|ENSG00000129197|ES	chr17	5425758	5425827	ILF3|K562	69
chr17	5425470	5426470	+	RP11-1094M14.11|u87|ENSG00000129197|ES	chr17	5426247	5426301	HNRNPUL1|HepG2	54
chr17	5425470	5426470	+	RP11-1094M14.11|u87|ENSG00000129197|ES	chr17	5426269	5426285	RPS3|HepG2	16
chr17	5425470	5426470	+	RP11-1094M14.11|u87|ENSG00000129197|ES	chr17	5425971	5425994	DDX24|K562	23
chr17	5425470	5426470	+	RP11-1094M14.11|u87|ENSG00000129197|ES	chr17	5426236	5426247	SMNDC1|K562	11
chr17	5425470	5426470	+	RP11-1094M14.11|u87|ENSG00000129197|ES	chr17	5426250	5426289	LIN28B|HepG2	39
chr17	5425470	5426470	+	RP11-1094M14.11|u87|ENSG00000129197|ES	chr17	5426104	5426140	NOLC1|K562	36
chr17	5425470	5426470	+	RP11-1094M14.11|u87|ENSG00000129197|ES	chr17	5425666	5425710	AUH|HepG2	44
chr17	5425470	5426470	+	RP11-1094M14.11|u87|ENSG00000129197|ES	chr17	5426209	5426275	XRCC6|HepG2	66
chr17	5425470	5426470	+	RP11-1094M14.11|u87|ENSG00000129197|ES	chr17	5425736	5425794	ILF3|K562	58
chr17	5425470	5426470	+	RP11-1094M14.11|u87|ENSG00000129197|ES	chr17	5426425	5426454	NONO|K562	29
chr17	5425470	5426470	+	RP11-1094M14.11|u87|ENSG00000129197|ES	chr17	5425514	5425546	TBRG4|K562	32
chr17	5425470	5426470	+	RP11-1094M14.11|u87|ENSG00000129197|ES	chr17	5426291	5426300	YBX3|K562	9
chr17	5425470	5426470	+	RP11-1094M14.11|u87|ENSG00000129197|ES	chr17	5426123	5426235	SF3A3|HepG2	112
chr17	5425470	5426470	+	RP11-1094M14.11|u87|ENSG00000129197|ES	chr17	5426187	5426216	SMNDC1|HepG2	29
chr17	5425470	5426470	+	RP11-1094M14.11|u87|ENSG00000129197|ES	chr17	5425966	5425999	GPKOW|K562	33
chr17	5425470	5426470	+	RP11-1094M14.11|u87|ENSG00000129197|ES	chr17	5426223	5426261	GTF2F1|HepG2	38
chr17	5425470	5426470	+	RP11-1094M14.11|u87|ENSG00000129197|ES	chr17	5426433	5426461	ILF3|HepG2	28
chr17	5425470	5426470	+	RP11-1094M14.11|u87|ENSG00000129197|ES	chr17	5426114	5426164	PRPF8|HepG2	50
chr17	5425470	5426470	+	RP11-1094M14.11|u87|ENSG00000129197|ES	chr17	5425746	5425785	AGGF1|HepG2	39
chr17	5425470	5426470	+	RP11-1094M14.11|u87|ENSG00000129197|ES	chr17	5425731	5425767	AGGF1|K562	36
chr17	5425470	5426470	+	RP11-1094M14.11|u87|ENSG00000129197|ES	chr17	5425922	5425966	UCHL5|K562	44
chr17	5425470	5426470	+	RP11-1094M14.11|u87|ENSG00000129197|ES	chr17	5425704	5425769	TARDBP|K562	65
chr17	5425470	5426470	+	RP11-1094M14.11|u87|ENSG00000129197|ES	chr17	5426252	5426279	DDX3X|HepG2	27
chr17	5425470	5426470	+	RP11-1094M14.11|u87|ENSG00000129197|ES	chr17	5425907	5425958	HNRNPA1|HepG2	51
chr17	5425470	5426470	+	RP11-1094M14.11|u87|ENSG00000129197|ES	chr17	5426232	5426258	DDX55|K562	26
chr17	5425470	5426470	+	RP11-1094M14.11|u87|ENSG00000129197|ES	chr17	5425914	5425923	KHDRBS1|K562	9
chr17	5425470	5426470	+	RP11-1094M14.11|u87|ENSG00000129197|ES	chr17	5426118	5426128	LARP7|HepG2	10
chr17	5425470	5426470	+	RP11-1094M14.11|u87|ENSG00000129197|ES	chr17	5426116	5426153	SF3A3|HepG2	37
chr17	5425470	5426470	+	RP11-1094M14.11|u87|ENSG00000129197|ES	chr17	5426277	5426300	SND1|K562	23
chr17	5425470	5426470	+	RP11-1094M14.11|u87|ENSG00000129197|ES	chr17	5426118	5426152	HNRNPK|HepG2	34
chr17	5425470	5426470	+	RP11-1094M14.11|u87|ENSG00000129197|ES	chr17	5426356	5426390	ILF3|HepG2	34
chr12	122977480	122978480	+	SNHG12|u87|ENSG00000111325|ES	chr12	122978123	122978174	RBM15|HepG2	51
chr12	122977480	122978480	+	SNHG12|u87|ENSG00000111325|ES	chr12	122978167	122978194	GTF2F1|K562	27
chr12	122977480	122978480	+	SNHG12|u87|ENSG00000111325|ES	chr12	122978147	122978189	NKRF|HepG2	42
chr12	122977480	122978480	+	SNHG12|u87|ENSG00000111325|ES	chr12	122977687	122977719	ILF3|K562	32
chr12	122977480	122978480	+	SNHG12|u87|ENSG00000111325|ES	chr12	122977836	122977871	TROVE2|K562	35
chr12	122977480	122978480	+	SNHG12|u87|ENSG00000111325|ES	chr12	122977800	122977824	XPO5|HepG2	24
chr12	122977480	122978480	+	SNHG12|u87|ENSG00000111325|ES	chr12	122978221	122978280	XRCC6|K562	59
chr12	122977480	122978480	+	SNHG12|u87|ENSG00000111325|ES	chr12	122977668	122977720	KHSRP|K562	52
chr12	122977480	122978480	+	SNHG12|u87|ENSG00000111325|ES	chr12	122977967	122978052	XRN2|K562	85
chr12	122977480	122978480	+	SNHG12|u87|ENSG00000111325|ES	chr12	122977973	122978003	TIA1|K562	30
chr12	122977480	122978480	+	SNHG12|u87|ENSG00000111325|ES	chr12	122978264	122978290	DROSHA|K562	26
chr12	122977480	122978480	+	SNHG12|u87|ENSG00000111325|ES	chr12	122977872	122977921	EFTUD2|HepG2	49
chr12	122977480	122978480	+	SNHG12|u87|ENSG00000111325|ES	chr12	122977680	122977717	HNRNPK|HepG2	37
chr12	122977480	122978480	+	SNHG12|u87|ENSG00000111325|ES	chr12	122977854	122977888	SLTM|K562	34
chr12	122977480	122978480	+	SNHG12|u87|ENSG00000111325|ES	chr12	122978016	122978050	SRSF1|K562	34
chr12	122977480	122978480	+	SNHG12|u87|ENSG00000111325|ES	chr12	122977946	122977989	RPS5|K562	43
chr12	122977480	122978480	+	SNHG12|u87|ENSG00000111325|ES	chr12	122977700	122977720	LSM11|K562	20
chr12	122977480	122978480	+	SNHG12|u87|ENSG00000111325|ES	chr12	122978236	122978291	U2AF1|HepG2	55
chr12	122977480	122978480	+	SNHG12|u87|ENSG00000111325|ES	chr12	122978020	122978077	HNRNPU|K562	57
chr12	122977480	122978480	+	SNHG12|u87|ENSG00000111325|ES	chr12	122977688	122977727	TIA1|K562	39
chr12	122977480	122978480	+	SNHG12|u87|ENSG00000111325|ES	chr12	122977971	122977998	SAFB2|K562	27
chr12	122977480	122978480	+	SNHG12|u87|ENSG00000111325|ES	chr12	122977856	122977880	CSTF2T|HepG2	24
chr12	122977480	122978480	+	SNHG12|u87|ENSG00000111325|ES	chr12	122977965	122978009	SUGP2|HepG2	44
chr12	122977480	122978480	+	SNHG12|u87|ENSG00000111325|ES	chr12	122978074	122978097	LSM11|K562	23
chr12	122977480	122978480	+	SNHG12|u87|ENSG00000111325|ES	chr12	122977690	122977711	KHSRP|K562	21
chr12	122977480	122978480	+	SNHG12|u87|ENSG00000111325|ES	chr12	122978163	122978205	HNRNPK|HepG2	42
chr12	122977480	122978480	+	SNHG12|u87|ENSG00000111325|ES	chr12	122977966	122978007	U2AF2|K562	41
chr12	122977480	122978480	+	SNHG12|u87|ENSG00000111325|ES	chr12	122978145	122978194	DGCR8|K562	49
chr12	122977480	122978480	+	SNHG12|u87|ENSG00000111325|ES	chr12	122977977	122978042	DDX42|K562	65
chr12	122977480	122978480	+	SNHG12|u87|ENSG00000111325|ES	chr12	122977684	122977736	SFPQ|HepG2	52
chr12	122977480	122978480	+	SNHG12|u87|ENSG00000111325|ES	chr12	122978000	122978035	XRCC6|K562	35
chr12	122977480	122978480	+	SNHG12|u87|ENSG00000111325|ES	chr12	122978204	122978284	RBFOX2|K562	80
chr12	122977480	122978480	+	SNHG12|u87|ENSG00000111325|ES	chr12	122978236	122978299	NOLC1|K562	63
chr12	122977480	122978480	+	SNHG12|u87|ENSG00000111325|ES	chr12	122978075	122978119	PPIG|HepG2	44
chr12	122977480	122978480	+	SNHG12|u87|ENSG00000111325|ES	chr12	122977804	122977842	PTBP1|HepG2	38
chr12	122977480	122978480	+	SNHG12|u87|ENSG00000111325|ES	chr12	122977844	122977882	XPO5|HepG2	38
chr12	122977480	122978480	+	SNHG12|u87|ENSG00000111325|ES	chr12	122977946	122977999	SF3A3|HepG2	53
chr12	122977480	122978480	+	SNHG12|u87|ENSG00000111325|ES	chr12	122977966	122978046	U2AF2|K562	80
chr12	122977480	122978480	+	SNHG12|u87|ENSG00000111325|ES	chr12	122977625	122977644	KHSRP|K562	19
chr12	122977480	122978480	+	SNHG12|u87|ENSG00000111325|ES	chr12	122977939	122977992	TNRC6A|K562	53
chr12	122977480	122978480	+	SNHG12|u87|ENSG00000111325|ES	chr12	122977786	122977817	DDX3X|HepG2	31
chr12	122977480	122978480	+	SNHG12|u87|ENSG00000111325|ES	chr12	122977692	122977719	AGGF1|K562	27
chr12	122977480	122978480	+	SNHG12|u87|ENSG00000111325|ES	chr12	122978152	122978173	RBM15|K562	21
chr12	122977480	122978480	+	SNHG12|u87|ENSG00000111325|ES	chr12	122977967	122977984	NONO|K562	17
chr12	122977480	122978480	+	SNHG12|u87|ENSG00000111325|ES	chr12	122978060	122978090	HNRNPL|K562	30
chr12	122977480	122978480	+	SNHG12|u87|ENSG00000111325|ES	chr12	122978039	122978042	IGF2BP3|HepG2	3
chr12	122977480	122978480	+	SNHG12|u87|ENSG00000111325|ES	chr12	122978265	122978284	RPS5|K562	19
chr12	122977480	122978480	+	SNHG12|u87|ENSG00000111325|ES	chr12	122977841	122977890	NOLC1|K562	49
chr12	122977480	122978480	+	SNHG12|u87|ENSG00000111325|ES	chr12	122978245	122978302	RBFOX2|HepG2	57
chr12	122977480	122978480	+	SNHG12|u87|ENSG00000111325|ES	chr12	122978263	122978286	ZNF622|K562	23
chr12	122977480	122978480	+	SNHG12|u87|ENSG00000111325|ES	chr12	122978171	122978174	SMNDC1|K562	3
chr12	122977480	122978480	+	SNHG12|u87|ENSG00000111325|ES	chr12	122977692	122977716	RPS3|K562	24
chr12	122977480	122978480	+	SNHG12|u87|ENSG00000111325|ES	chr12	122978018	122978062	YWHAG|K562	44
chr12	122977480	122978480	+	SNHG12|u87|ENSG00000111325|ES	chr12	122977699	122977718	CSTF2T|HepG2	19
chr12	122977480	122978480	+	SNHG12|u87|ENSG00000111325|ES	chr12	122977917	122977936	RBM5|HepG2	19
chr12	122977480	122978480	+	SNHG12|u87|ENSG00000111325|ES	chr12	122978137	122978164	HNRNPM|K562	27
chr12	122977480	122978480	+	SNHG12|u87|ENSG00000111325|ES	chr12	122977967	122978016	EIF3D|HepG2	49
chr12	122977480	122978480	+	SNHG12|u87|ENSG00000111325|ES	chr12	122977691	122977731	TIA1|K562	40
chr12	122977480	122978480	+	SNHG12|u87|ENSG00000111325|ES	chr12	122977875	122977921	AUH|K562	46
chr12	122977480	122978480	+	SNHG12|u87|ENSG00000111325|ES	chr12	122978019	122978035	UPF1|K562	16
chr12	122977480	122978480	+	SNHG12|u87|ENSG00000111325|ES	chr12	122977790	122977832	HNRNPUL1|K562	42
chr12	122977480	122978480	+	SNHG12|u87|ENSG00000111325|ES	chr12	122978238	122978267	QKI|HepG2	29
chr12	122977480	122978480	+	SNHG12|u87|ENSG00000111325|ES	chr12	122977898	122977910	NONO|K562	12
chr12	122977480	122978480	+	SNHG12|u87|ENSG00000111325|ES	chr12	122978159	122978197	GEMIN5|K562	38
chr12	122977480	122978480	+	SNHG12|u87|ENSG00000111325|ES	chr12	122977743	122977785	HNRNPM|K562	42
chr12	122977480	122978480	+	SNHG12|u87|ENSG00000111325|ES	chr12	122978278	122978294	NCBP2|K562	16
chr12	122977480	122978480	+	SNHG12|u87|ENSG00000111325|ES	chr12	122977705	122977724	LSM11|K562	19
chr12	122977480	122978480	+	SNHG12|u87|ENSG00000111325|ES	chr12	122977787	122977798	TIA1|K562	11
chr12	122977480	122978480	+	SNHG12|u87|ENSG00000111325|ES	chr12	122977966	122978000	IGF2BP2|K562	34
chr12	122977480	122978480	+	SNHG12|u87|ENSG00000111325|ES	chr12	122977782	122977797	METAP2|K562	15
chr12	122977480	122978480	+	SNHG12|u87|ENSG00000111325|ES	chr12	122977980	122978004	HNRNPU|HepG2	24
chr12	122977480	122978480	+	SNHG12|u87|ENSG00000111325|ES	chr12	122977974	122977988	RBM15|HepG2	14
chr12	122977480	122978480	+	SNHG12|u87|ENSG00000111325|ES	chr12	122977682	122977717	CSTF2|HepG2	35
chr12	122977480	122978480	+	SNHG12|u87|ENSG00000111325|ES	chr12	122977782	122977804	CDC40|HepG2	22
chr12	122977480	122978480	+	SNHG12|u87|ENSG00000111325|ES	chr12	122978266	122978282	AGGF1|K562	16
chr12	122977480	122978480	+	SNHG12|u87|ENSG00000111325|ES	chr12	122977775	122977820	LARP4|HepG2	45
chr12	122977480	122978480	+	SNHG12|u87|ENSG00000111325|ES	chr12	122977697	122977715	KHDRBS1|K562	18
chr12	122977480	122978480	+	SNHG12|u87|ENSG00000111325|ES	chr12	122978006	122978055	TRA2A|K562	49
chr12	122977480	122978480	+	SNHG12|u87|ENSG00000111325|ES	chr12	122977964	122978008	U2AF1|K562	44
chr12	122977480	122978480	+	SNHG12|u87|ENSG00000111325|ES	chr12	122977563	122977630	HNRNPU|K562	67
chr12	122977480	122978480	+	SNHG12|u87|ENSG00000111325|ES	chr12	122977965	122978006	CSTF2T|HepG2	41
chr12	122977480	122978480	+	SNHG12|u87|ENSG00000111325|ES	chr12	122978234	122978273	CSTF2T|HepG2	39
chr12	122977480	122978480	+	SNHG12|u87|ENSG00000111325|ES	chr12	122978253	122978286	ZNF622|K562	33
chr12	122977480	122978480	+	SNHG12|u87|ENSG00000111325|ES	chr12	122978152	122978197	HNRNPK|K562	45
chr12	122977480	122978480	+	SNHG12|u87|ENSG00000111325|ES	chr12	122977886	122977926	XRN2|HepG2	40
chr12	122977480	122978480	+	SNHG12|u87|ENSG00000111325|ES	chr12	122978077	122978093	RPS5|K562	16
chr12	122977480	122978480	+	SNHG12|u87|ENSG00000111325|ES	chr12	122977696	122977727	YWHAG|K562	31
chr12	122977480	122978480	+	SNHG12|u87|ENSG00000111325|ES	chr12	122977963	122977998	SUB1|HepG2	35
chr12	122977480	122978480	+	SNHG12|u87|ENSG00000111325|ES	chr12	122978122	122978178	XRCC6|K562	56
chr12	122977480	122978480	+	SNHG12|u87|ENSG00000111325|ES	chr12	122978241	122978284	PUS1|K562	43
chr12	122977480	122978480	+	SNHG12|u87|ENSG00000111325|ES	chr12	122978087	122978114	FASTKD2|K562	27
chr12	122977480	122978480	+	SNHG12|u87|ENSG00000111325|ES	chr12	122978207	122978241	UCHL5|HepG2	34
chr12	122977480	122978480	+	SNHG12|u87|ENSG00000111325|ES	chr12	122977966	122978007	U2AF2|HepG2	41
chr12	122977480	122978480	+	SNHG12|u87|ENSG00000111325|ES	chr12	122977832	122977871	LSM11|K562	39
chr12	122977480	122978480	+	SNHG12|u87|ENSG00000111325|ES	chr12	122978263	122978300	EWSR1|K562	37
chr12	122977480	122978480	+	SNHG12|u87|ENSG00000111325|ES	chr12	122977953	122977981	PPIL4|K562	28
chr12	122977480	122978480	+	SNHG12|u87|ENSG00000111325|ES	chr12	122977977	122978007	HNRNPU|HepG2	30
chr12	122977480	122978480	+	SNHG12|u87|ENSG00000111325|ES	chr12	122978141	122978181	POLR2G|HepG2	40
chr12	122977480	122978480	+	SNHG12|u87|ENSG00000111325|ES	chr12	122978249	122978292	XRN2|K562	43
chr12	122977480	122978480	+	SNHG12|u87|ENSG00000111325|ES	chr12	122977712	122977732	XRCC6|K562	20
chr12	122977480	122978480	+	SNHG12|u87|ENSG00000111325|ES	chr12	122978011	122978033	RBM22|HepG2	22
chr12	122977480	122978480	+	SNHG12|u87|ENSG00000111325|ES	chr12	122977718	122977732	TAF15|HepG2	14
chr12	122977480	122978480	+	SNHG12|u87|ENSG00000111325|ES	chr12	122977701	122977721	SLTM|K562	20
chr12	122977480	122978480	+	SNHG12|u87|ENSG00000111325|ES	chr12	122977662	122977707	EXOSC5|K562	45
chr12	122977480	122978480	+	SNHG12|u87|ENSG00000111325|ES	chr12	122977682	122977728	HNRNPA1|HepG2	46
chr12	122977480	122978480	+	SNHG12|u87|ENSG00000111325|ES	chr12	122977663	122977687	QKI|K562	24
chr12	122977480	122978480	+	SNHG12|u87|ENSG00000111325|ES	chr12	122977690	122977723	LSM11|HepG2	33
chr12	122977480	122978480	+	SNHG12|u87|ENSG00000111325|ES	chr12	122978260	122978295	IGF2BP1|HepG2	35
chr12	122977480	122978480	+	SNHG12|u87|ENSG00000111325|ES	chr12	122977879	122977885	RPS5|K562	6
chr12	122977480	122978480	+	SNHG12|u87|ENSG00000111325|ES	chr12	122977769	122977809	AKAP8L|K562	40
chr12	122977480	122978480	+	SNHG12|u87|ENSG00000111325|ES	chr12	122978209	122978223	U2AF1|HepG2	14
chr12	122977480	122978480	+	SNHG12|u87|ENSG00000111325|ES	chr12	122977969	122977996	CSTF2T|K562	27
chr12	122977480	122978480	+	SNHG12|u87|ENSG00000111325|ES	chr12	122977770	122977786	FAM120A|K562	16
chr12	122977480	122978480	+	SNHG12|u87|ENSG00000111325|ES	chr12	122977691	122977724	PTBP1|K562	33
chr12	122977480	122978480	+	SNHG12|u87|ENSG00000111325|ES	chr12	122977952	122977981	RBM22|HepG2	29
chr12	122977480	122978480	+	SNHG12|u87|ENSG00000111325|ES	chr12	122977836	122977877	ILF3|HepG2	41
chr12	122977480	122978480	+	SNHG12|u87|ENSG00000111325|ES	chr12	122977693	122977720	DDX42|K562	27
chr12	122977480	122978480	+	SNHG12|u87|ENSG00000111325|ES	chr12	122977620	122977658	TAF15|HepG2	38
chr12	122977480	122978480	+	SNHG12|u87|ENSG00000111325|ES	chr12	122977838	122977875	QKI|K562	37
chr12	122977480	122978480	+	SNHG12|u87|ENSG00000111325|ES	chr12	122978057	122978089	SBDS|K562	32
chr12	122977480	122978480	+	SNHG12|u87|ENSG00000111325|ES	chr12	122977960	122977977	ZRANB2|K562	17
chr12	122977480	122978480	+	SNHG12|u87|ENSG00000111325|ES	chr12	122978235	122978262	GRWD1|HepG2	27
chr12	122977480	122978480	+	SNHG12|u87|ENSG00000111325|ES	chr12	122977919	122977954	LSM11|K562	35
chr12	122977480	122978480	+	SNHG12|u87|ENSG00000111325|ES	chr12	122978243	122978274	HNRNPU|HepG2	31
chr12	122977480	122978480	+	SNHG12|u87|ENSG00000111325|ES	chr12	122978234	122978249	LIN28B|K562	15
chr12	122977480	122978480	+	SNHG12|u87|ENSG00000111325|ES	chr12	122978153	122978206	HNRNPK|HepG2	53
chr12	122977480	122978480	+	SNHG12|u87|ENSG00000111325|ES	chr12	122977970	122977995	RBFOX2|HepG2	25
chr12	122977480	122978480	+	SNHG12|u87|ENSG00000111325|ES	chr12	122978166	122978189	KHDRBS1|K562	23
chr12	122977480	122978480	+	SNHG12|u87|ENSG00000111325|ES	chr12	122977496	122977535	U2AF1|K562	39
chr12	122977480	122978480	+	SNHG12|u87|ENSG00000111325|ES	chr12	122977807	122977858	HNRNPU|K562	51
chr12	122977480	122978480	+	SNHG12|u87|ENSG00000111325|ES	chr12	122977875	122977880	DDX24|K562	5
chr12	122977480	122978480	+	SNHG12|u87|ENSG00000111325|ES	chr12	122977961	122977984	DDX24|K562	23
chr12	122977480	122978480	+	SNHG12|u87|ENSG00000111325|ES	chr12	122978052	122978070	TARDBP|K562	18
chr12	122977480	122978480	+	SNHG12|u87|ENSG00000111325|ES	chr12	122977912	122977988	KHDRBS1|K562	76
chr12	122977480	122978480	+	SNHG12|u87|ENSG00000111325|ES	chr12	122978198	122978226	HNRNPL|HepG2	28
chr12	122977480	122978480	+	SNHG12|u87|ENSG00000111325|ES	chr12	122977773	122977792	CDC40|HepG2	19
chr12	122977480	122978480	+	SNHG12|u87|ENSG00000111325|ES	chr12	122977985	122977989	LSM11|HepG2	4
chr12	122977480	122978480	+	SNHG12|u87|ENSG00000111325|ES	chr12	122978258	122978295	U2AF1|K562	37
chr12	122977480	122978480	+	SNHG12|u87|ENSG00000111325|ES	chr12	122978062	122978097	UCHL5|HepG2	35
chr12	122977480	122978480	+	SNHG12|u87|ENSG00000111325|ES	chr12	122977693	122977711	TBRG4|K562	18
chr12	122977480	122978480	+	SNHG12|u87|ENSG00000111325|ES	chr12	122977963	122977976	HNRNPA1|HepG2	13
chr12	122977480	122978480	+	SNHG12|u87|ENSG00000111325|ES	chr12	122977852	122977921	HNRNPM|K562	69
chr12	122977480	122978480	+	SNHG12|u87|ENSG00000111325|ES	chr12	122977624	122977649	HNRNPA1|K562	25
chr12	122977480	122978480	+	SNHG12|u87|ENSG00000111325|ES	chr12	122977899	122977923	RBM15|HepG2	24
chr12	122977480	122978480	+	SNHG12|u87|ENSG00000111325|ES	chr12	122977678	122977724	ILF3|HepG2	46
chr12	122977480	122978480	+	SNHG12|u87|ENSG00000111325|ES	chr12	122978173	122978178	DGCR8|HepG2	5
chr12	122977480	122978480	+	SNHG12|u87|ENSG00000111325|ES	chr12	122977981	122977997	ZRANB2|K562	16
chr12	122977480	122978480	+	SNHG12|u87|ENSG00000111325|ES	chr12	122977785	122977814	MTPAP|K562	29
chr12	122977480	122978480	+	SNHG12|u87|ENSG00000111325|ES	chr12	122978265	122978293	TAF15|HepG2	28
chr12	122977480	122978480	+	SNHG12|u87|ENSG00000111325|ES	chr12	122977689	122977716	SF3B4|HepG2	27
chr12	122977480	122978480	+	SNHG12|u87|ENSG00000111325|ES	chr12	122977848	122977874	BCCIP|HepG2	26
chr12	122977480	122978480	+	SNHG12|u87|ENSG00000111325|ES	chr12	122978153	122978160	UCHL5|HepG2	7
chr12	122977480	122978480	+	SNHG12|u87|ENSG00000111325|ES	chr12	122977474	122977512	DDX6|K562	32
chr12	122977480	122978480	+	SNHG12|u87|ENSG00000111325|ES	chr12	122977952	122977990	SUPV3L1|HepG2	38
chr12	122977480	122978480	+	SNHG12|u87|ENSG00000111325|ES	chr12	122978205	122978231	RPS3|K562	26
chr12	122977480	122978480	+	SNHG12|u87|ENSG00000111325|ES	chr12	122978232	122978260	BUD13|K562	28
chr12	122977480	122978480	+	SNHG12|u87|ENSG00000111325|ES	chr12	122978256	122978301	RBM27|K562	45
chr12	122977480	122978480	+	SNHG12|u87|ENSG00000111325|ES	chr12	122977981	122978056	XRCC6|HepG2	75
chr12	122977480	122978480	+	SNHG12|u87|ENSG00000111325|ES	chr12	122977708	122977710	U2AF1|HepG2	2
chr12	122977480	122978480	+	SNHG12|u87|ENSG00000111325|ES	chr12	122978009	122978030	NOLC1|K562	21
chr12	122977480	122978480	+	SNHG12|u87|ENSG00000111325|ES	chr12	122977688	122977708	RBM15|K562	20
chr12	122977480	122978480	+	SNHG12|u87|ENSG00000111325|ES	chr12	122978043	122978086	SUPV3L1|HepG2	43
chr12	122977480	122978480	+	SNHG12|u87|ENSG00000111325|ES	chr12	122978060	122978111	SF3A3|HepG2	51
chr12	122977480	122978480	+	SNHG12|u87|ENSG00000111325|ES	chr12	122977973	122978040	ZNF622|K562	67
chr12	122977480	122978480	+	SNHG12|u87|ENSG00000111325|ES	chr12	122978023	122978073	SRSF7|K562	50
chr12	122977480	122978480	+	SNHG12|u87|ENSG00000111325|ES	chr12	122977863	122977910	SF3B4|HepG2	47
chr12	122977480	122978480	+	SNHG12|u87|ENSG00000111325|ES	chr12	122978173	122978208	SRSF1|HepG2	35
chr12	122977480	122978480	+	SNHG12|u87|ENSG00000111325|ES	chr12	122977681	122977695	BUD13|K562	14
chr12	122977480	122978480	+	SNHG12|u87|ENSG00000111325|ES	chr12	122978020	122978049	SRSF1|K562	29
chr12	122977480	122978480	+	SNHG12|u87|ENSG00000111325|ES	chr12	122978218	122978221	EWSR1|K562	3
chr12	122977480	122978480	+	SNHG12|u87|ENSG00000111325|ES	chr12	122978044	122978070	PUS1|K562	26
chr12	122977480	122978480	+	SNHG12|u87|ENSG00000111325|ES	chr12	122977949	122977999	FASTKD2|K562	50
chr12	122977480	122978480	+	SNHG12|u87|ENSG00000111325|ES	chr12	122977573	122977587	HNRNPU|K562	14
chr12	122977480	122978480	+	SNHG12|u87|ENSG00000111325|ES	chr12	122977870	122977908	FASTKD2|K562	38
chr12	122977480	122978480	+	SNHG12|u87|ENSG00000111325|ES	chr12	122977661	122977707	TROVE2|K562	46
chr12	122977480	122978480	+	SNHG12|u87|ENSG00000111325|ES	chr12	122978246	122978284	AKAP8L|K562	38
chr12	122977480	122978480	+	SNHG12|u87|ENSG00000111325|ES	chr12	122977571	122977601	SFPQ|HepG2	30
chr12	122977480	122978480	+	SNHG12|u87|ENSG00000111325|ES	chr12	122977818	122977884	HNRNPM|K562	66
chr12	122977480	122978480	+	SNHG12|u87|ENSG00000111325|ES	chr12	122977851	122977888	SF3B4|HepG2	37
chr12	122977480	122978480	+	SNHG12|u87|ENSG00000111325|ES	chr12	122977688	122977719	CSTF2T|K562	31
chr12	122977480	122978480	+	SNHG12|u87|ENSG00000111325|ES	chr12	122978096	122978112	HNRNPM|K562	16
chr12	122977480	122978480	+	SNHG12|u87|ENSG00000111325|ES	chr12	122977973	122978028	NKRF|HepG2	55
chr12	122977480	122978480	+	SNHG12|u87|ENSG00000111325|ES	chr12	122977692	122977720	SLTM|HepG2	28
chr12	122977480	122978480	+	SNHG12|u87|ENSG00000111325|ES	chr12	122978242	122978303	RBFOX2|HepG2	61
chr12	122977480	122978480	+	SNHG12|u87|ENSG00000111325|ES	chr12	122977685	122977715	NCBP2|K562	30
chr12	122977480	122978480	+	SNHG12|u87|ENSG00000111325|ES	chr12	122977955	122977978	SF3A3|HepG2	23
chr12	122977480	122978480	+	SNHG12|u87|ENSG00000111325|ES	chr12	122977949	122977975	CSTF2|HepG2	26
chr12	122977480	122978480	+	SNHG12|u87|ENSG00000111325|ES	chr12	122977538	122977574	FXR1|K562	36
chr12	122977480	122978480	+	SNHG12|u87|ENSG00000111325|ES	chr12	122977779	122977794	LSM11|HepG2	15
chr12	122977480	122978480	+	SNHG12|u87|ENSG00000111325|ES	chr12	122977698	122977738	CPSF6|K562	40
chr12	122977480	122978480	+	SNHG12|u87|ENSG00000111325|ES	chr12	122977682	122977711	HNRNPL|K562	29
chr12	122977480	122978480	+	SNHG12|u87|ENSG00000111325|ES	chr12	122977683	122977713	RBFOX2|K562	30
chr12	122977480	122978480	+	SNHG12|u87|ENSG00000111325|ES	chr12	122978229	122978278	XRN2|HepG2	49
chr12	122977480	122978480	+	SNHG12|u87|ENSG00000111325|ES	chr12	122977802	122977813	CSTF2T|K562	11
chr12	122977480	122978480	+	SNHG12|u87|ENSG00000111325|ES	chr12	122977849	122977876	CDC40|HepG2	27
chr12	122977480	122978480	+	SNHG12|u87|ENSG00000111325|ES	chr12	122977697	122977715	U2AF1|K562	18
chr12	122977480	122978480	+	SNHG12|u87|ENSG00000111325|ES	chr12	122977844	122977871	PPIL4|K562	27
chr12	122977480	122978480	+	SNHG12|u87|ENSG00000111325|ES	chr12	122977978	122978001	AUH|HepG2	23
chr12	122977480	122978480	+	SNHG12|u87|ENSG00000111325|ES	chr12	122978018	122978053	EIF4G2|K562	35
chr12	122977480	122978480	+	SNHG12|u87|ENSG00000111325|ES	chr12	122977963	122977998	SF3B4|K562	35
chr12	122977480	122978480	+	SNHG12|u87|ENSG00000111325|ES	chr12	122977855	122977888	TBRG4|K562	33
chr12	122977480	122978480	+	SNHG12|u87|ENSG00000111325|ES	chr12	122977870	122977911	PUM2|K562	41
chr12	122977480	122978480	+	SNHG12|u87|ENSG00000111325|ES	chr12	122978154	122978173	RBM15|K562	19
chr12	122977480	122978480	+	SNHG12|u87|ENSG00000111325|ES	chr12	122977464	122977484	SRSF7|HepG2	4
chr12	122977480	122978480	+	SNHG12|u87|ENSG00000111325|ES	chr12	122978150	122978183	DDX6|HepG2	33
chr12	122977480	122978480	+	SNHG12|u87|ENSG00000111325|ES	chr12	122977798	122977817	TBRG4|K562	19
chr12	122977480	122978480	+	SNHG12|u87|ENSG00000111325|ES	chr12	122978243	122978295	DDX42|K562	52
chr12	122977480	122978480	+	SNHG12|u87|ENSG00000111325|ES	chr12	122977969	122978006	U2AF1|HepG2	37
chr12	122977480	122978480	+	SNHG12|u87|ENSG00000111325|ES	chr12	122977965	122978006	U2AF2|HepG2	41
chr12	122977480	122978480	+	SNHG12|u87|ENSG00000111325|ES	chr12	122977810	122977855	SUB1|HepG2	45
chr12	122977480	122978480	+	SNHG12|u87|ENSG00000111325|ES	chr12	122977971	122977988	PTBP1|HepG2	17
chr12	122977480	122978480	+	SNHG12|u87|ENSG00000111325|ES	chr12	122978137	122978178	XRCC6|K562	41
chr12	122977480	122978480	+	SNHG12|u87|ENSG00000111325|ES	chr12	122978059	122978078	ZRANB2|K562	19
chr12	122977480	122978480	+	SNHG12|u87|ENSG00000111325|ES	chr12	122978028	122978036	SRSF1|HepG2	8
chr12	122977480	122978480	+	SNHG12|u87|ENSG00000111325|ES	chr12	122978271	122978288	UCHL5|K562	17
chr12	122977480	122978480	+	SNHG12|u87|ENSG00000111325|ES	chr12	122977485	122977510	FXR1|K562	25
chr12	122977480	122978480	+	SNHG12|u87|ENSG00000111325|ES	chr12	122977679	122977720	SND1|K562	41
chr12	122977480	122978480	+	SNHG12|u87|ENSG00000111325|ES	chr12	122977966	122977988	UCHL5|K562	22
chr12	122977480	122978480	+	SNHG12|u87|ENSG00000111325|ES	chr12	122978242	122978292	TROVE2|K562	50
chr12	122977480	122978480	+	SNHG12|u87|ENSG00000111325|ES	chr12	122977876	122977901	RBM15|K562	25
chr12	122977480	122978480	+	SNHG12|u87|ENSG00000111325|ES	chr12	122978012	122978059	XRN2|K562	47
chr12	122977480	122978480	+	SNHG12|u87|ENSG00000111325|ES	chr12	122978126	122978181	AGGF1|K562	55
chr12	122977480	122978480	+	SNHG12|u87|ENSG00000111325|ES	chr12	122977545	122977567	TAF15|HepG2	22
chr12	122977480	122978480	+	SNHG12|u87|ENSG00000111325|ES	chr12	122977638	122977641	HNRNPA1|K562	3
chr12	122977480	122978480	+	SNHG12|u87|ENSG00000111325|ES	chr12	122978081	122978116	SRSF1|K562	35
chr12	122977480	122978480	+	SNHG12|u87|ENSG00000111325|ES	chr12	122977686	122977736	HNRNPU|K562	50
chr12	122977480	122978480	+	SNHG12|u87|ENSG00000111325|ES	chr12	122977701	122977725	CSTF2T|K562	24
chr12	122977480	122978480	+	SNHG12|u87|ENSG00000111325|ES	chr12	122977767	122977801	XRCC6|HepG2	34
chr12	122977480	122978480	+	SNHG12|u87|ENSG00000111325|ES	chr12	122977805	122977814	TROVE2|K562	9
chr12	122977480	122978480	+	SNHG12|u87|ENSG00000111325|ES	chr12	122978258	122978292	NONO|K562	34
chr12	122977480	122978480	+	SNHG12|u87|ENSG00000111325|ES	chr12	122977858	122977894	HNRNPA1|K562	36
chr12	122977480	122978480	+	SNHG12|u87|ENSG00000111325|ES	chr12	122977903	122977928	SF3B4|K562	25
chr12	122977480	122978480	+	SNHG12|u87|ENSG00000111325|ES	chr12	122977846	122977857	SLTM|HepG2	11
chr12	122977480	122978480	+	SNHG12|u87|ENSG00000111325|ES	chr12	122977792	122977804	SLTM|K562	12
chr12	122977480	122978480	+	SNHG12|u87|ENSG00000111325|ES	chr12	122977858	122977907	XRN2|K562	49
chr12	122977480	122978480	+	SNHG12|u87|ENSG00000111325|ES	chr12	122977976	122978002	NOL12|HepG2	26
chr12	122977480	122978480	+	SNHG12|u87|ENSG00000111325|ES	chr12	122978253	122978299	SRSF1|HepG2	46
chr12	122977480	122978480	+	SNHG12|u87|ENSG00000111325|ES	chr12	122977685	122977733	HNRNPU|K562	48
chr12	122977480	122978480	+	SNHG12|u87|ENSG00000111325|ES	chr12	122978062	122978086	FASTKD2|K562	24
chr12	122977480	122978480	+	SNHG12|u87|ENSG00000111325|ES	chr12	122978063	122978123	LARP4|K562	60
chr12	122977480	122978480	+	SNHG12|u87|ENSG00000111325|ES	chr12	122977988	122978013	ILF3|K562	25
chr12	122977480	122978480	+	SNHG12|u87|ENSG00000111325|ES	chr12	122977679	122977720	HNRNPM|K562	41
chr12	122977480	122978480	+	SNHG12|u87|ENSG00000111325|ES	chr12	122978268	122978292	SF3B4|HepG2	24
chr12	122977480	122978480	+	SNHG12|u87|ENSG00000111325|ES	chr12	122977822	122977856	HNRNPK|HepG2	34
chr12	122977480	122978480	+	SNHG12|u87|ENSG00000111325|ES	chr12	122978010	122978037	SLTM|K562	27
chr12	122977480	122978480	+	SNHG12|u87|ENSG00000111325|ES	chr12	122977790	122977794	U2AF1|K562	4
chr12	122977480	122978480	+	SNHG12|u87|ENSG00000111325|ES	chr12	122978247	122978276	CDC40|HepG2	29
chr12	122977480	122978480	+	SNHG12|u87|ENSG00000111325|ES	chr12	122978007	122978038	XPO5|HepG2	31
chr12	122977480	122978480	+	SNHG12|u87|ENSG00000111325|ES	chr12	122977768	122977825	HNRNPK|HepG2	57
chr12	122977480	122978480	+	SNHG12|u87|ENSG00000111325|ES	chr12	122977690	122977715	HNRNPA1|K562	25
chr12	122977480	122978480	+	SNHG12|u87|ENSG00000111325|ES	chr12	122977888	122977905	SF3A3|HepG2	17
chr12	122977480	122978480	+	SNHG12|u87|ENSG00000111325|ES	chr12	122977958	122978002	BUD13|K562	44
chr12	122977480	122978480	+	SNHG12|u87|ENSG00000111325|ES	chr12	122977685	122977721	IGF2BP2|K562	36
chr12	122977480	122978480	+	SNHG12|u87|ENSG00000111325|ES	chr12	122978371	122978409	BCCIP|HepG2	38
chr12	122977480	122978480	+	SNHG12|u87|ENSG00000111325|ES	chr12	122978317	122978345	U2AF2|HepG2	28
chr12	122977480	122978480	+	SNHG12|u87|ENSG00000111325|ES	chr12	122978424	122978448	UCHL5|K562	24
chr12	122977480	122978480	+	SNHG12|u87|ENSG00000111325|ES	chr12	122978306	122978331	MTPAP|K562	25
chr12	122977480	122978480	+	SNHG12|u87|ENSG00000111325|ES	chr12	122978479	122978521	LSM11|HepG2	1
chr12	122977480	122978480	+	SNHG12|u87|ENSG00000111325|ES	chr12	122978444	122978475	LARP4|HepG2	31
chr12	122977480	122978480	+	SNHG12|u87|ENSG00000111325|ES	chr12	122978333	122978363	DDX24|K562	30
chr12	122977480	122978480	+	SNHG12|u87|ENSG00000111325|ES	chr12	122978360	122978394	U2AF1|HepG2	34
chr12	122977480	122978480	+	SNHG12|u87|ENSG00000111325|ES	chr12	122978315	122978335	SF3A3|HepG2	20
chr12	122977480	122978480	+	SNHG12|u87|ENSG00000111325|ES	chr12	122978465	122978504	NCBP2|K562	15
chr12	122977480	122978480	+	SNHG12|u87|ENSG00000111325|ES	chr12	122978439	122978457	RBM22|HepG2	18
chr12	122977480	122978480	+	SNHG12|u87|ENSG00000111325|ES	chr12	122978455	122978472	UCHL5|HepG2	17
chr12	122977480	122978480	+	SNHG12|u87|ENSG00000111325|ES	chr12	122978363	122978414	HLTF|K562	51
chr12	122977480	122978480	+	SNHG12|u87|ENSG00000111325|ES	chr12	122978393	122978433	RBM5|HepG2	40
chr12	122977480	122978480	+	SNHG12|u87|ENSG00000111325|ES	chr12	122978454	122978483	RBM15|HepG2	26
chr12	122977480	122978480	+	SNHG12|u87|ENSG00000111325|ES	chr12	122978444	122978465	PPIG|HepG2	21
chr12	122977480	122978480	+	SNHG12|u87|ENSG00000111325|ES	chr12	122978394	122978553	GRWD1|HepG2	86
chr12	122977480	122978480	+	SNHG12|u87|ENSG00000111325|ES	chr12	122978463	122978495	RBM15|HepG2	17
chr12	122977480	122978480	+	SNHG12|u87|ENSG00000111325|ES	chr12	122978392	122978423	SF3B4|K562	31
chr12	122977480	122978480	+	SNHG12|u87|ENSG00000111325|ES	chr12	122978372	122978397	NOL12|HepG2	25
chr12	122977480	122978480	+	SNHG12|u87|ENSG00000111325|ES	chr12	122978331	122978421	SF3B4|HepG2	90
chr12	122977480	122978480	+	SNHG12|u87|ENSG00000111325|ES	chr12	122978444	122978482	FXR1|K562	36
chr12	122977480	122978480	+	SNHG12|u87|ENSG00000111325|ES	chr12	122978325	122978381	SRSF7|K562	56
chr12	122977480	122978480	+	SNHG12|u87|ENSG00000111325|ES	chr12	122978334	122978390	ZNF622|K562	56
chr12	122977480	122978480	+	SNHG12|u87|ENSG00000111325|ES	chr12	122978336	122978349	CDC40|HepG2	13
chr12	122977480	122978480	+	SNHG12|u87|ENSG00000111325|ES	chr12	122978391	122978532	UCHL5|K562	89
chr12	122977480	122978480	+	SNHG12|u87|ENSG00000111325|ES	chr12	122978381	122978402	UCHL5|HepG2	21
chr12	122977480	122978480	+	SNHG12|u87|ENSG00000111325|ES	chr12	122978368	122978389	SRSF7|HepG2	21
chr12	122977480	122978480	+	SNHG12|u87|ENSG00000111325|ES	chr12	122978376	122978423	RBM5|HepG2	47
chr12	122977480	122978480	+	SNHG12|u87|ENSG00000111325|ES	chr12	122978341	122978383	TRA2A|HepG2	42
chr12	122977480	122978480	+	SNHG12|u87|ENSG00000111325|ES	chr12	122978469	122978523	ZNF622|K562	11
chr12	122977480	122978480	+	SNHG12|u87|ENSG00000111325|ES	chr12	122978442	122978450	SRSF7|HepG2	8
chr12	122977480	122978480	+	SNHG12|u87|ENSG00000111325|ES	chr12	122978362	122978390	DDX6|K562	28
chr12	122977480	122978480	+	SNHG12|u87|ENSG00000111325|ES	chr12	122978311	122978384	SMNDC1|HepG2	73
chr12	122977480	122978480	+	SNHG12|u87|ENSG00000111325|ES	chr12	122978337	122978352	EFTUD2|HepG2	15
chr12	122977480	122978480	+	SNHG12|u87|ENSG00000111325|ES	chr12	122978386	122978439	SF3B4|K562	53
chr12	122977480	122978480	+	SNHG12|u87|ENSG00000111325|ES	chr12	122978385	122978425	SRSF1|HepG2	40
chr12	122977480	122978480	+	SNHG12|u87|ENSG00000111325|ES	chr12	122978341	122978360	CPSF6|K562	19
chr12	122977480	122978480	+	SNHG12|u87|ENSG00000111325|ES	chr12	122978461	122978508	YBX3|K562	19
chr12	122977480	122978480	+	SNHG12|u87|ENSG00000111325|ES	chr12	122978328	122978374	HNRNPUL1|HepG2	46
chr12	122977480	122978480	+	SNHG12|u87|ENSG00000111325|ES	chr12	122978450	122978463	U2AF1|HepG2	13
chr12	122977480	122978480	+	SNHG12|u87|ENSG00000111325|ES	chr12	122978435	122978558	ZNF622|K562	45
chr12	122977480	122978480	+	SNHG12|u87|ENSG00000111325|ES	chr12	122978355	122978383	SRSF7|K562	28
chr12	122977480	122978480	+	SNHG12|u87|ENSG00000111325|ES	chr12	122978478	122978525	RBM15|K562	2
chr12	122977480	122978480	+	SNHG12|u87|ENSG00000111325|ES	chr12	122978417	122978456	RBM15|K562	39
chr12	122977480	122978480	+	SNHG12|u87|ENSG00000111325|ES	chr12	122978376	122978402	SRSF1|K562	26
chr12	122977480	122978480	+	SNHG12|u87|ENSG00000111325|ES	chr12	122978238	122978349	SF3B4|K562	111
chr12	122977480	122978480	+	SNHG12|u87|ENSG00000111325|ES	chr12	122978252	122978312	RBFOX2|K562	60
chr12	122977480	122978480	+	SNHG12|u87|ENSG00000111325|ES	chr12	122978254	122978313	ILF3|K562	59
chr12	122977480	122978480	+	SNHG12|u87|ENSG00000111325|ES	chr12	122978273	122978323	METAP2|K562	50
chr12	122977480	122978480	+	SNHG12|u87|ENSG00000111325|ES	chr12	122978273	122978306	DHX30|HepG2	33
chr12	122977480	122978480	+	SNHG12|u87|ENSG00000111325|ES	chr12	122978276	122978305	PPIL4|K562	29
chr12	122977480	122978480	+	SNHG12|u87|ENSG00000111325|ES	chr12	122978289	122978325	SMNDC1|K562	36
chr12	122977480	122978480	+	SNHG12|u87|ENSG00000111325|ES	chr12	122978274	122978306	TRA2A|K562	32
chr12	122977480	122978480	+	SNHG12|u87|ENSG00000111325|ES	chr12	122978264	122978314	FASTKD2|HepG2	50
chr12	122977480	122978480	+	SNHG12|u87|ENSG00000111325|ES	chr12	122978297	122978323	GTF2F1|K562	26
chr12	122977480	122978480	+	SNHG12|u87|ENSG00000111325|ES	chr12	122978263	122978309	EFTUD2|HepG2	46
chr12	122977480	122978480	+	SNHG12|u87|ENSG00000111325|ES	chr12	122978260	122978315	UCHL5|HepG2	55
chr12	122977480	122978480	+	SNHG12|u87|ENSG00000111325|ES	chr12	122978288	122978365	AGGF1|HepG2	77
chr12	122977480	122978480	+	SNHG12|u87|ENSG00000111325|ES	chr12	122978278	122978366	BUD13|K562	88
chr12	122977480	122978480	+	SNHG12|u87|ENSG00000111325|ES	chr12	122978267	122978307	RBM5|HepG2	40
chr12	122977480	122978480	+	SNHG12|u87|ENSG00000111325|ES	chr12	122978286	122978340	LSM11|K562	54
chr12	122977480	122978480	+	SNHG12|u87|ENSG00000111325|ES	chr12	122978300	122978329	RBM22|K562	29
chr12	122977480	122978480	+	SNHG12|u87|ENSG00000111325|ES	chr12	122978256	122978338	SF3B4|K562	82
chr10	87245614	87246614	+	SNHG12|u87|ENSG00000223482|ES	chr10	87246117	87246158	IGF2BP2|K562	41
chr10	87245614	87246614	+	SNHG12|u87|ENSG00000223482|ES	chr10	87245731	87245783	LSM11|K562	52
chr10	87245614	87246614	+	SNHG12|u87|ENSG00000223482|ES	chr10	87246134	87246166	XRCC6|HepG2	32
chr10	87245614	87246614	+	SNHG12|u87|ENSG00000223482|ES	chr10	87245716	87245768	LSM11|HepG2	52
chr10	87245614	87246614	+	SNHG12|u87|ENSG00000223482|ES	chr10	87246478	87246513	HNRNPC|HepG2	35
chr10	87245614	87246614	+	SNHG12|u87|ENSG00000223482|ES	chr10	87246151	87246203	HNRNPC|HepG2	52
chr10	87245614	87246614	+	SNHG12|u87|ENSG00000223482|ES	chr10	87245491	87245863	ELAVL1|HEK293	249
chr10	87245614	87246614	+	SNHG12|u87|ENSG00000223482|ES	chr10	87245838	87245855	YBX3|K562	17
chr10	87245614	87246614	+	SNHG12|u87|ENSG00000223482|ES	chr10	87245710	87245781	YBX3|K562	71
chr10	87245614	87246614	+	SNHG12|u87|ENSG00000223482|ES	chr10	87246465	87246512	HNRNPC|HepG2	47
chr10	87245614	87246614	+	SNHG12|u87|ENSG00000223482|ES	chr10	87246114	87246165	YBX3|K562	51
chr10	87245614	87246614	+	SNHG12|u87|ENSG00000223482|ES	chr10	87246132	87246175	U2AF1|HepG2	43
chr10	87245614	87246614	+	SNHG12|u87|ENSG00000223482|ES	chr10	87245491	87245723	PTBP1PTBP2|HeLa	109
chr10	87245614	87246614	+	SNHG12|u87|ENSG00000223482|ES	chr10	87246165	87246200	PRPF8|K562	35
chr10	87245614	87246614	+	SNHG12|u87|ENSG00000223482|ES	chr10	87245876	87245902	HNRNPC|HepG2	26
chr10	87245614	87246614	+	SNHG12|u87|ENSG00000223482|ES	chr10	87246120	87246181	YBX3|K562	61
chr10	87245614	87246614	+	SNHG12|u87|ENSG00000223482|ES	chr10	87245727	87245758	LSM11|K562	31
chr10	87245614	87246614	+	SNHG12|u87|ENSG00000223482|ES	chr10	87246146	87246170	DDX3X|K562	24
chr10	87245614	87246614	+	SNHG12|u87|ENSG00000223482|ES	chr10	87246147	87246205	LIN28B|K562	58
chr10	87245614	87246614	+	SNHG12|u87|ENSG00000223482|ES	chr10	87245710	87245739	IGF2BP2|K562	29
chr10	87245614	87246614	+	SNHG12|u87|ENSG00000223482|ES	chr10	87246144	87246213	GRWD1|HepG2	69
chr10	87245614	87246614	+	SNHG12|u87|ENSG00000223482|ES	chr10	87245691	87245734	QKI|K562	43
chr10	87245614	87246614	+	SNHG12|u87|ENSG00000223482|ES	chr10	87245855	87245895	HNRNPC|HepG2	40
chr10	87245614	87246614	+	SNHG12|u87|ENSG00000223482|ES	chr10	87246114	87246138	IGF2BP1|K562	24
chr10	87245614	87246614	+	SNHG12|u87|ENSG00000223482|ES	chr10	87245712	87245750	PCBP2|HepG2	38
chr10	87245614	87246614	+	SNHG12|u87|ENSG00000223482|ES	chr10	87246139	87246190	BUD13|K562	51
chr10	87245614	87246614	+	SNHG12|u87|ENSG00000223482|ES	chr10	87245712	87245773	YBX3|K562	61
chr10	87245614	87246614	+	SNHG12|u87|ENSG00000223482|ES	chr10	87246141	87246188	PPIG|HepG2	47
chr10	87245614	87246614	+	SNHG12|u87|ENSG00000223482|ES	chr10	87246120	87246168	EIF3D|HepG2	48
chr10	87245614	87246614	+	SNHG12|u87|ENSG00000223482|ES	chr10	87246159	87246202	SND1|K562	43
chr10	87245614	87246614	+	SNHG12|u87|ENSG00000223482|ES	chr10	87246142	87246200	LIN28B|K562	58
chr10	87245614	87246614	+	SNHG12|u87|ENSG00000223482|ES	chr10	87246124	87246161	IGF2BP2|K562	37
chr10	87245614	87246614	+	SNHG12|u87|ENSG00000223482|ES	chr10	87246118	87246153	UCHL5|K562	35
chr10	87245614	87246614	+	SNHG12|u87|ENSG00000223482|ES	chr10	87246114	87246145	DDX3X|K562	31
chr10	87245614	87246614	+	SNHG12|u87|ENSG00000223482|ES	chr10	87245724	87245761	HNRNPC|HepG2	37
chr10	87245614	87246614	+	SNHG12|u87|ENSG00000223482|ES	chr10	87246128	87246173	U2AF2|HepG2	45
chr10	87245614	87246614	+	SNHG12|u87|ENSG00000223482|ES	chr10	87245735	87245760	CSTF2|HepG2	25
chr10	87245614	87246614	+	SNHG12|u87|ENSG00000223482|ES	chr10	87246185	87246207	UCHL5|HepG2	22
chr10	87245614	87246614	+	SNHG12|u87|ENSG00000223482|ES	chr10	87245832	87245854	FAM120A|K562	22
chr10	87245614	87246614	+	SNHG12|u87|ENSG00000223482|ES	chr10	87246132	87246169	ZNF622|K562	37
chr10	87245614	87246614	+	SNHG12|u87|ENSG00000223482|ES	chr10	87246153	87246207	ZNF622|K562	54
chr10	87245614	87246614	+	SNHG12|u87|ENSG00000223482|ES	chr10	87245715	87245753	KHDRBS1|K562	38
chr10	87245614	87246614	+	SNHG12|u87|ENSG00000223482|ES	chr10	87246149	87246185	DROSHA|K562	36
chr10	87245614	87246614	+	SNHG12|u87|ENSG00000223482|ES	chr10	87246176	87246208	RBM15|K562	32
chr10	87245614	87246614	+	SNHG12|u87|ENSG00000223482|ES	chr10	87246127	87246210	GRWD1|HepG2	83
chr16	19763347	19764347	+	SNHG12|u87|ENSG00000174628|ES	chr16	19764108	19764134	PRPF8|HepG2	26
chr16	19763347	19764347	+	SNHG12|u87|ENSG00000174628|ES	chr16	19764076	19764101	UCHL5|HepG2	25
chr16	19763347	19764347	+	SNHG12|u87|ENSG00000174628|ES	chr16	19763900	19763928	AKAP8L|K562	28
chr16	19763347	19764347	+	SNHG12|u87|ENSG00000174628|ES	chr16	19763910	19763935	BUD13|K562	25
chr16	19763347	19764347	+	SNHG12|u87|ENSG00000174628|ES	chr16	19763893	19763938	PRPF8|HepG2	45
chr16	19763347	19764347	+	SNHG12|u87|ENSG00000174628|ES	chr16	19764004	19764031	U2AF2|K562	27
chr16	19763347	19764347	+	SNHG12|u87|ENSG00000174628|ES	chr16	19763870	19763906	UCHL5|K562	36
chr16	19763347	19764347	+	SNHG12|u87|ENSG00000174628|ES	chr16	19763899	19763940	BUD13|K562	41
chr16	19763347	19764347	+	SNHG12|u87|ENSG00000174628|ES	chr16	19763906	19763953	PRPF8|K562	47
chr16	19763347	19764347	+	SNHG12|u87|ENSG00000174628|ES	chr16	19764015	19764045	PRPF8|K562	30
chr16	19763347	19764347	+	SNHG12|u87|ENSG00000174628|ES	chr16	19764087	19764126	UCHL5|K562	39
chr16	19763347	19764347	+	SNHG12|u87|ENSG00000174628|ES	chr16	19763984	19764017	BUD13|HepG2	33
chr16	19763347	19764347	+	SNHG12|u87|ENSG00000174628|ES	chr16	19764086	19764108	YBX3|K562	22
chr16	19763347	19764347	+	SNHG12|u87|ENSG00000174628|ES	chr16	19764092	19764122	BUD13|HepG2	30
chr17	68514486	68515486	+	SNHG12|u87|ENSG00000108946|ES	chr17	68515422	68515462	CPSF6|K562	40
chr17	68514486	68515486	+	SNHG12|u87|ENSG00000108946|ES	chr17	68514774	68514794	SRSF7|HepG2	20
chr17	68514486	68515486	+	SNHG12|u87|ENSG00000108946|ES	chr17	68515434	68515459	FIP1L1|HEK293	25
chr17	68514486	68515486	+	SNHG12|u87|ENSG00000108946|ES	chr17	68514861	68514898	CDC40|HepG2	37
chr17	68514486	68515486	+	SNHG12|u87|ENSG00000108946|ES	chr17	68515466	68515474	XPO5|HepG2	8
chr17	68514486	68515486	+	SNHG12|u87|ENSG00000108946|ES	chr17	68515246	68515270	U2AF2|HepG2	24
chr17	68514486	68515486	+	SNHG12|u87|ENSG00000108946|ES	chr17	68515389	68515457	HNRNPU|HepG2	68
chr17	68514486	68515486	+	SNHG12|u87|ENSG00000108946|ES	chr17	68515383	68515430	DGCR8|HepG2	47
chr17	68514486	68515486	+	SNHG12|u87|ENSG00000108946|ES	chr17	68515390	68515431	ZNF622|K562	41
chr17	68514486	68515486	+	SNHG12|u87|ENSG00000108946|ES	chr17	68514901	68514995	KHSRP|K562	94
chr17	68514486	68515486	+	SNHG12|u87|ENSG00000108946|ES	chr17	68515101	68515157	PRPF8|HepG2	56
chr17	68514486	68515486	+	SNHG12|u87|ENSG00000108946|ES	chr17	68515438	68515468	SMNDC1|K562	30
chr17	68514486	68515486	+	SNHG12|u87|ENSG00000108946|ES	chr17	68515484	68515560	POLR2G|HepG2	2
chr17	68514486	68515486	+	SNHG12|u87|ENSG00000108946|ES	chr17	68514531	68514539	DGCR8|HepG2	8
chr17	68514486	68515486	+	SNHG12|u87|ENSG00000108946|ES	chr17	68515393	68515466	SRSF9|HepG2	73
chr17	68514486	68515486	+	SNHG12|u87|ENSG00000108946|ES	chr17	68515380	68515486	DDX59|HepG2	106
chr17	68514486	68515486	+	SNHG12|u87|ENSG00000108946|ES	chr17	68515484	68515545	RBFOX2|K562	2
chr17	68514486	68515486	+	SNHG12|u87|ENSG00000108946|ES	chr17	68514702	68514738	HNRNPC|HepG2	36
chr17	68514486	68515486	+	SNHG12|u87|ENSG00000108946|ES	chr17	68515393	68515443	TRA2A|HepG2	50
chr17	68514486	68515486	+	SNHG12|u87|ENSG00000108946|ES	chr17	68515393	68515419	NOLC1|K562	26
chr17	68514486	68515486	+	SNHG12|u87|ENSG00000108946|ES	chr17	68515460	68515499	UCHL5|HepG2	26
chr17	68514486	68515486	+	SNHG12|u87|ENSG00000108946|ES	chr17	68515391	68515432	SND1|K562	41
chr17	68514486	68515486	+	SNHG12|u87|ENSG00000108946|ES	chr17	68514909	68514934	PTBP1|HepG2	25
chr17	68514486	68515486	+	SNHG12|u87|ENSG00000108946|ES	chr17	68515465	68515562	YBX3|K562	21
chr17	68514486	68515486	+	SNHG12|u87|ENSG00000108946|ES	chr17	68515413	68515446	SMNDC1|HepG2	33
chr17	68514486	68515486	+	SNHG12|u87|ENSG00000108946|ES	chr17	68515393	68515407	MTPAP|K562	14
chr17	68514486	68515486	+	SNHG12|u87|ENSG00000108946|ES	chr17	68515417	68515430	HNRNPA1|K562	13
chr17	68514486	68515486	+	SNHG12|u87|ENSG00000108946|ES	chr17	68515392	68515426	RBFOX2|K562	34
chr17	68514486	68515486	+	SNHG12|u87|ENSG00000108946|ES	chr17	68515394	68515463	SRSF9|HepG2	69
chr17	68514486	68515486	+	SNHG12|u87|ENSG00000108946|ES	chr17	68514606	68514633	SRSF7|HepG2	27
chr17	68514486	68515486	+	SNHG12|u87|ENSG00000108946|ES	chr17	68514890	68514918	DGCR8|HepG2	28
chr17	68514486	68515486	+	SNHG12|u87|ENSG00000108946|ES	chr17	68514764	68514788	TIA1|HepG2	24
chr17	68514486	68515486	+	SNHG12|u87|ENSG00000108946|ES	chr17	68515391	68515434	U2AF1|K562	43
chr17	68514486	68515486	+	SNHG12|u87|ENSG00000108946|ES	chr17	68515398	68515462	FKBP4|HepG2	64
chr17	68514486	68515486	+	SNHG12|u87|ENSG00000108946|ES	chr17	68515122	68515171	XRN2|HepG2	49
chr17	68514486	68515486	+	SNHG12|u87|ENSG00000108946|ES	chr17	68514857	68514885	EIF3D|HepG2	28
chr17	68514486	68515486	+	SNHG12|u87|ENSG00000108946|ES	chr17	68514534	68514609	KHSRP|K562	75
chr17	68514486	68515486	+	SNHG12|u87|ENSG00000108946|ES	chr17	68515395	68515448	XRCC6|HepG2	53
chr17	68514486	68515486	+	SNHG12|u87|ENSG00000108946|ES	chr17	68514699	68514736	RBM5|HepG2	37
chr17	68514486	68515486	+	SNHG12|u87|ENSG00000108946|ES	chr17	68515038	68515051	FASTKD2|HepG2	13
chr17	68514486	68515486	+	SNHG12|u87|ENSG00000108946|ES	chr17	68515140	68515175	RBM15|HepG2	35
chr17	68514486	68515486	+	SNHG12|u87|ENSG00000108946|ES	chr17	68515397	68515438	FMR1|K562	41
chr17	68514486	68515486	+	SNHG12|u87|ENSG00000108946|ES	chr17	68515243	68515273	TIA1|HepG2	30
chr17	68514486	68515486	+	SNHG12|u87|ENSG00000108946|ES	chr17	68515139	68515200	TIA1|K562	61
chr17	68514486	68515486	+	SNHG12|u87|ENSG00000108946|ES	chr17	68515403	68515424	TIA1|HepG2	21
chr17	68514486	68515486	+	SNHG12|u87|ENSG00000108946|ES	chr17	68515406	68515429	PUM2|K562	23
chr17	68514486	68515486	+	SNHG12|u87|ENSG00000108946|ES	chr17	68515388	68515471	SRSF1|HepG2	83
chr17	68514486	68515486	+	SNHG12|u87|ENSG00000108946|ES	chr17	68515146	68515164	IGF2BP1|HepG2	18
chr17	68514486	68515486	+	SNHG12|u87|ENSG00000108946|ES	chr17	68515393	68515446	MTPAP|K562	53
chr17	68514486	68515486	+	SNHG12|u87|ENSG00000108946|ES	chr17	68515387	68515409	SMNDC1|K562	22
chr17	68514486	68515486	+	SNHG12|u87|ENSG00000108946|ES	chr17	68515431	68515460	AUH|HepG2	29
chr17	68514486	68515486	+	SNHG12|u87|ENSG00000108946|ES	chr17	68515423	68515434	HNRNPU|K562	11
chr17	68514486	68515486	+	SNHG12|u87|ENSG00000108946|ES	chr17	68515392	68515498	UCHL5|HepG2	94
chr17	68514486	68515486	+	SNHG12|u87|ENSG00000108946|ES	chr17	68515434	68515519	CPSF6|HEK293	52
chr17	68514486	68515486	+	SNHG12|u87|ENSG00000108946|ES	chr17	68515237	68515274	PUM2|K562	37
chr17	68514486	68515486	+	SNHG12|u87|ENSG00000108946|ES	chr17	68514515	68514553	KHDRBS1|K562	38
chr17	68514486	68515486	+	SNHG12|u87|ENSG00000108946|ES	chr17	68514736	68514790	TIA1|HepG2	54
chr17	68514486	68515486	+	SNHG12|u87|ENSG00000108946|ES	chr17	68515141	68515169	RPS5|HepG2	28
chr17	68514486	68515486	+	SNHG12|u87|ENSG00000108946|ES	chr17	68515294	68515305	DHX30|HepG2	11
chr17	68514486	68515486	+	SNHG12|u87|ENSG00000108946|ES	chr17	68514764	68514793	BCCIP|HepG2	29
chr17	68514486	68515486	+	SNHG12|u87|ENSG00000108946|ES	chr17	68515399	68515428	HNRNPC|HepG2	29
chr17	68514486	68515486	+	SNHG12|u87|ENSG00000108946|ES	chr17	68515402	68515423	SUB1|HepG2	21
chr17	68514486	68515486	+	SNHG12|u87|ENSG00000108946|ES	chr17	68515464	68515569	DDX3X|K562	22
chr17	68514486	68515486	+	SNHG12|u87|ENSG00000108946|ES	chr17	68515392	68515456	IGF2BP3|HepG2	64
chr17	68514486	68515486	+	SNHG12|u87|ENSG00000108946|ES	chr17	68515390	68515425	NOL12|HepG2	35
chr17	68514486	68515486	+	SNHG12|u87|ENSG00000108946|ES	chr17	68515473	68515559	GRSF1|HepG2	13
chr17	68514486	68515486	+	SNHG12|u87|ENSG00000108946|ES	chr17	68514852	68514896	POLR2G|HepG2	44
chr17	68514486	68515486	+	SNHG12|u87|ENSG00000108946|ES	chr17	68515387	68515460	SUPV3L1|HepG2	73
chr17	68514486	68515486	+	SNHG12|u87|ENSG00000108946|ES	chr17	68515110	68515169	PRPF8|HepG2	59
chr17	68514486	68515486	+	SNHG12|u87|ENSG00000108946|ES	chr17	68515393	68515474	SND1|HepG2	81
chr17	68514486	68515486	+	SNHG12|u87|ENSG00000108946|ES	chr17	68514829	68514838	CSTF2|HepG2	9
chr17	68514486	68515486	+	SNHG12|u87|ENSG00000108946|ES	chr17	68515057	68515087	AUH|K562	30
chr17	68514486	68515486	+	SNHG12|u87|ENSG00000108946|ES	chr17	68515373	68515441	BUD13|HepG2	68
chr17	68514486	68515486	+	SNHG12|u87|ENSG00000108946|ES	chr17	68514885	68514900	HNRNPA1|HepG2	15
chr17	68514486	68515486	+	SNHG12|u87|ENSG00000108946|ES	chr17	68515388	68515434	DGCR8|HepG2	46
chr17	68514486	68515486	+	SNHG12|u87|ENSG00000108946|ES	chr17	68515391	68515437	NCBP2|HepG2	46
chr17	68514486	68515486	+	SNHG12|u87|ENSG00000108946|ES	chr17	68515420	68515433	RPS3|HepG2	13
chr17	68514486	68515486	+	SNHG12|u87|ENSG00000108946|ES	chr17	68515434	68515459	CPSF7|HEK293	25
chr17	68514486	68515486	+	SNHG12|u87|ENSG00000108946|ES	chr17	68515383	68515446	U2AF1|HepG2	63
chr17	68514486	68515486	+	SNHG12|u87|ENSG00000108946|ES	chr17	68514979	68515048	U2AF2|K562	69
chr17	68514486	68515486	+	SNHG12|u87|ENSG00000108946|ES	chr17	68514861	68514872	DHX30|HepG2	11
chr17	68514486	68515486	+	SNHG12|u87|ENSG00000108946|ES	chr17	68515389	68515492	SRSF7|K562	97
chr17	68514486	68515486	+	SNHG12|u87|ENSG00000108946|ES	chr17	68515385	68515448	EIF3H|HepG2	63
chr17	68514486	68515486	+	SNHG12|u87|ENSG00000108946|ES	chr17	68515455	68515500	GRWD1|HepG2	31
chr17	68514486	68515486	+	SNHG12|u87|ENSG00000108946|ES	chr17	68514766	68514798	HNRNPK|HepG2	32
chr17	68514486	68515486	+	SNHG12|u87|ENSG00000108946|ES	chr17	68515393	68515457	XRN2|HepG2	64
chr17	68514486	68515486	+	SNHG12|u87|ENSG00000108946|ES	chr17	68514472	68514502	EFTUD2|HepG2	16
chr17	68514486	68515486	+	SNHG12|u87|ENSG00000108946|ES	chr17	68515374	68515417	PRPF8|K562	43
chr17	68514486	68515486	+	SNHG12|u87|ENSG00000108946|ES	chr17	68515395	68515439	TRA2A|HepG2	44
chr17	68514486	68515486	+	SNHG12|u87|ENSG00000108946|ES	chr17	68514771	68514795	U2AF2|K562	24
chr17	68514486	68515486	+	SNHG12|u87|ENSG00000108946|ES	chr17	68515374	68515425	SF3B4|K562	51
chr17	68514486	68515486	+	SNHG12|u87|ENSG00000108946|ES	chr17	68515084	68515129	U2AF1|HepG2	45
chr17	68514486	68515486	+	SNHG12|u87|ENSG00000108946|ES	chr17	68514755	68514793	CSTF2T|HepG2	38
chr17	68514486	68515486	+	SNHG12|u87|ENSG00000108946|ES	chr17	68515409	68515438	FAM120A|K562	29
chr17	68514486	68515486	+	SNHG12|u87|ENSG00000108946|ES	chr17	68514544	68514583	QKI|HepG2	39
chr17	68514486	68515486	+	SNHG12|u87|ENSG00000108946|ES	chr17	68514769	68514807	SUGP2|HepG2	38
chr17	68514486	68515486	+	SNHG12|u87|ENSG00000108946|ES	chr17	68515163	68515176	DDX59|HepG2	13
chr17	68514486	68515486	+	SNHG12|u87|ENSG00000108946|ES	chr17	68515452	68515491	AKAP8L|K562	34
chr17	68514486	68515486	+	SNHG12|u87|ENSG00000108946|ES	chr17	68515344	68515419	SF3B4|K562	75
chr17	68514486	68515486	+	SNHG12|u87|ENSG00000108946|ES	chr17	68515393	68515425	RPS3|K562	32
chr17	68514486	68515486	+	SNHG12|u87|ENSG00000108946|ES	chr17	68515401	68515442	CSTF2|HepG2	41
chr17	68514486	68515486	+	SNHG12|u87|ENSG00000108946|ES	chr17	68515391	68515517	DHX30|HepG2	95
chr17	68514486	68515486	+	SNHG12|u87|ENSG00000108946|ES	chr17	68515391	68515446	RPS5|HepG2	55
chr17	68514486	68515486	+	SNHG12|u87|ENSG00000108946|ES	chr17	68515396	68515458	FXR1|K562	62
chr17	68514486	68515486	+	SNHG12|u87|ENSG00000108946|ES	chr17	68515387	68515462	DDX59|HepG2	75
chr17	68514486	68515486	+	SNHG12|u87|ENSG00000108946|ES	chr17	68514756	68514793	DGCR8|HepG2	37
chr17	68514486	68515486	+	SNHG12|u87|ENSG00000108946|ES	chr17	68515136	68515164	PRPF8|K562	28
chr17	68514486	68515486	+	SNHG12|u87|ENSG00000108946|ES	chr17	68515397	68515437	DDX3X|HepG2	40
chr17	68514486	68515486	+	SNHG12|u87|ENSG00000108946|ES	chr17	68515398	68515441	DROSHA|K562	43
chr17	68514486	68515486	+	SNHG12|u87|ENSG00000108946|ES	chr17	68515395	68515465	YBX3|K562	70
chr17	68514486	68515486	+	SNHG12|u87|ENSG00000108946|ES	chr17	68514546	68514573	CDC40|HepG2	27
chr17	68514486	68515486	+	SNHG12|u87|ENSG00000108946|ES	chr17	68515034	68515039	HNRNPK|HepG2	5
chr17	68514486	68515486	+	SNHG12|u87|ENSG00000108946|ES	chr17	68515391	68515429	TAF15|HepG2	38
chr17	68514486	68515486	+	SNHG12|u87|ENSG00000108946|ES	chr17	68514726	68514797	NKRF|HepG2	71
chr17	68514486	68515486	+	SNHG12|u87|ENSG00000108946|ES	chr17	68514758	68514789	AGGF1|HepG2	31
chr17	68514486	68515486	+	SNHG12|u87|ENSG00000108946|ES	chr17	68514868	68514907	CSTF2T|HepG2	39
chr17	68514486	68515486	+	SNHG12|u87|ENSG00000108946|ES	chr17	68515132	68515167	U2AF2|HepG2	35
chr17	68514486	68515486	+	SNHG12|u87|ENSG00000108946|ES	chr17	68515392	68515451	HNRNPUL1|HepG2	59
chr17	68514486	68515486	+	SNHG12|u87|ENSG00000108946|ES	chr17	68514473	68514496	SUGP2|HepG2	10
chr17	68514486	68515486	+	SNHG12|u87|ENSG00000108946|ES	chr17	68515399	68515439	DDX24|K562	40
chr17	68514486	68515486	+	SNHG12|u87|ENSG00000108946|ES	chr17	68514693	68514733	HNRNPC|HepG2	40
chr17	68514486	68515486	+	SNHG12|u87|ENSG00000108946|ES	chr17	68515383	68515433	BUD13|K562	50
chr17	68514486	68515486	+	SNHG12|u87|ENSG00000108946|ES	chr17	68515483	68515531	BUD13|K562	3
chr17	68514486	68515486	+	SNHG12|u87|ENSG00000108946|ES	chr17	68514604	68514644	U2AF2|K562	40
chr17	68514486	68515486	+	SNHG12|u87|ENSG00000108946|ES	chr17	68514759	68514794	ZRANB2|K562	35
chr17	68514486	68515486	+	SNHG12|u87|ENSG00000108946|ES	chr17	68515237	68515285	HNRNPK|HepG2	48
chr17	68514486	68515486	+	SNHG12|u87|ENSG00000108946|ES	chr17	68515131	68515180	TIA1|HepG2	49
chr17	68514486	68515486	+	SNHG12|u87|ENSG00000108946|ES	chr17	68515382	68515414	CDC40|HepG2	32
chr17	68514486	68515486	+	SNHG12|u87|ENSG00000108946|ES	chr17	68515386	68515432	AGGF1|HepG2	46
chr17	68514486	68515486	+	SNHG12|u87|ENSG00000108946|ES	chr17	68514765	68514810	HNRNPC|HepG2	45
chr17	68514486	68515486	+	SNHG12|u87|ENSG00000108946|ES	chr17	68514992	68515051	U2AF1|K562	59
chr17	68514486	68515486	+	SNHG12|u87|ENSG00000108946|ES	chr17	68515391	68515437	UCHL5|K562	46
chr17	68514486	68515486	+	SNHG12|u87|ENSG00000108946|ES	chr17	68515393	68515406	SLTM|HepG2	13
chr17	68514486	68515486	+	SNHG12|u87|ENSG00000108946|ES	chr17	68515390	68515460	UCHL5|HepG2	70
chr17	68514486	68515486	+	SNHG12|u87|ENSG00000108946|ES	chr17	68515108	68515152	GRWD1|HepG2	44
chr17	68514486	68515486	+	SNHG12|u87|ENSG00000108946|ES	chr17	68515392	68515402	HNRNPC|HepG2	10
chr17	68514486	68515486	+	SNHG12|u87|ENSG00000108946|ES	chr17	68515400	68515482	PTBP1|HepG2	82
chr17	68514486	68515486	+	SNHG12|u87|ENSG00000108946|ES	chr17	68514767	68514798	SRSF9|HepG2	31
chr17	68514486	68515486	+	SNHG12|u87|ENSG00000108946|ES	chr17	68515392	68515454	FAM120A|HepG2	62
chr17	68514486	68515486	+	SNHG12|u87|ENSG00000108946|ES	chr17	68515382	68515449	U2AF2|HepG2	67
chr17	68514486	68515486	+	SNHG12|u87|ENSG00000108946|ES	chr17	68515384	68515427	XPO5|HepG2	43
chr17	68514486	68515486	+	SNHG12|u87|ENSG00000108946|ES	chr17	68515393	68515483	DDX3X|K562	90
chr17	68514486	68515486	+	SNHG12|u87|ENSG00000108946|ES	chr17	68515169	68515181	AGGF1|HepG2	12
chr17	68514486	68515486	+	SNHG12|u87|ENSG00000108946|ES	chr17	68515378	68515446	CDC40|HepG2	68
chr17	68514486	68515486	+	SNHG12|u87|ENSG00000108946|ES	chr17	68515380	68515422	EIF3H|HepG2	42
chr17	68514486	68515486	+	SNHG12|u87|ENSG00000108946|ES	chr17	68514714	68514725	HNRNPA1|HepG2	11
chr17	68514486	68515486	+	SNHG12|u87|ENSG00000108946|ES	chr17	68515406	68515414	RBM5|HepG2	8
chr17	68514486	68515486	+	SNHG12|u87|ENSG00000108946|ES	chr17	68514468	68514513	SAFB2|K562	27
chr17	68514486	68515486	+	SNHG12|u87|ENSG00000108946|ES	chr17	68514789	68514798	XRN2|HepG2	9
chr17	68514486	68515486	+	SNHG12|u87|ENSG00000108946|ES	chr17	68514527	68514578	KHDRBS1|K562	51
chr17	68514486	68515486	+	SNHG12|u87|ENSG00000108946|ES	chr17	68514705	68514747	HNRNPK|HepG2	42
chr17	68514486	68515486	+	SNHG12|u87|ENSG00000108946|ES	chr17	68514497	68514535	DHX30|HepG2	38
chr17	68514486	68515486	+	SNHG12|u87|ENSG00000108946|ES	chr17	68514751	68514791	HNRNPC|HepG2	40
chr17	68514486	68515486	+	SNHG12|u87|ENSG00000108946|ES	chr17	68515386	68515491	EIF3D|HepG2	100
chr17	68514486	68515486	+	SNHG12|u87|ENSG00000108946|ES	chr17	68514755	68514798	SUGP2|HepG2	43
chr17	68514486	68515486	+	SNHG12|u87|ENSG00000108946|ES	chr17	68514913	68514938	HNRNPUL1|HepG2	25
chr17	68514486	68515486	+	SNHG12|u87|ENSG00000108946|ES	chr17	68514740	68514778	ZNF622|K562	38
chr17	68514486	68515486	+	SNHG12|u87|ENSG00000108946|ES	chr17	68515393	68515408	DKC1|HepG2	15
chr17	68514486	68515486	+	SNHG12|u87|ENSG00000108946|ES	chr17	68514764	68514808	TAF15|HepG2	44
chr17	68514486	68515486	+	SNHG12|u87|ENSG00000108946|ES	chr17	68515395	68515473	SRSF7|K562	78
chr17	68514486	68515486	+	SNHG12|u87|ENSG00000108946|ES	chr17	68514464	68514491	DGCR8|HepG2	5
chr17	68514486	68515486	+	SNHG12|u87|ENSG00000108946|ES	chr17	68515385	68515459	U2AF1|HepG2	74
chr17	68514486	68515486	+	SNHG12|u87|ENSG00000108946|ES	chr17	68514745	68514779	HNRNPL|HepG2	34
chr17	68514486	68515486	+	SNHG12|u87|ENSG00000108946|ES	chr17	68514903	68514941	TAF15|HepG2	38
chr17	68514486	68515486	+	SNHG12|u87|ENSG00000108946|ES	chr17	68515392	68515449	NCBP2|HepG2	57
chr17	68514486	68515486	+	SNHG12|u87|ENSG00000108946|ES	chr17	68514759	68514795	HNRNPU|K562	36
chr17	68514486	68515486	+	SNHG12|u87|ENSG00000108946|ES	chr17	68515129	68515174	U2AF1|HepG2	45
chr17	68514486	68515486	+	SNHG12|u87|ENSG00000108946|ES	chr17	68515377	68515433	EFTUD2|HepG2	56
chr17	68514486	68515486	+	SNHG12|u87|ENSG00000108946|ES	chr17	68514772	68514790	KHSRP|K562	18
chr17	68514486	68515486	+	SNHG12|u87|ENSG00000108946|ES	chr17	68515112	68515152	UCHL5|HepG2	40
chr17	68514486	68515486	+	SNHG12|u87|ENSG00000108946|ES	chr17	68515403	68515453	NOL12|HepG2	50
chr17	68514486	68515486	+	SNHG12|u87|ENSG00000108946|ES	chr17	68515021	68515037	AGGF1|HepG2	16
chr17	68514486	68515486	+	SNHG12|u87|ENSG00000108946|ES	chr17	68514464	68514505	NKRF|HepG2	19
chr17	68514486	68515486	+	SNHG12|u87|ENSG00000108946|ES	chr17	68515457	68515480	GTF2F1|K562	23
chr17	68514486	68515486	+	SNHG12|u87|ENSG00000108946|ES	chr17	68515392	68515457	FASTKD2|HepG2	65
chr17	68514486	68515486	+	SNHG12|u87|ENSG00000108946|ES	chr17	68514757	68514806	U2AF2|HepG2	49
chr17	68514486	68515486	+	SNHG12|u87|ENSG00000108946|ES	chr17	68515462	68515507	GRWD1|HepG2	24
chr17	68514486	68515486	+	SNHG12|u87|ENSG00000108946|ES	chr17	68515395	68515436	TIA1|K562	41
chr17	68514486	68515486	+	SNHG12|u87|ENSG00000108946|ES	chr17	68514855	68514924	HNRNPC|HepG2	69
chr17	68514486	68515486	+	SNHG12|u87|ENSG00000108946|ES	chr17	68514768	68514797	HNRNPA1|HepG2	29
chr17	68514486	68515486	+	SNHG12|u87|ENSG00000108946|ES	chr17	68514871	68514904	TIA1|HepG2	33
chr17	68514486	68515486	+	SNHG12|u87|ENSG00000108946|ES	chr17	68515388	68515458	NOLC1|HepG2	70
chr17	68514486	68515486	+	SNHG12|u87|ENSG00000108946|ES	chr17	68515093	68515101	XRCC6|HepG2	8
chr17	68514486	68515486	+	SNHG12|u87|ENSG00000108946|ES	chr17	68515389	68515432	HLTF|K562	43
chr17	68514486	68515486	+	SNHG12|u87|ENSG00000108946|ES	chr17	68515380	68515469	LARP4|HepG2	89
chr17	68514486	68515486	+	SNHG12|u87|ENSG00000108946|ES	chr17	68515385	68515464	BUD13|K562	79
chr17	68514486	68515486	+	SNHG12|u87|ENSG00000108946|ES	chr17	68515242	68515268	U2AF2|HepG2	26
chr17	68514486	68515486	+	SNHG12|u87|ENSG00000108946|ES	chr17	68515390	68515438	SRSF1|K562	48
chr17	68514486	68515486	+	SNHG12|u87|ENSG00000108946|ES	chr17	68515392	68515464	LSM11|HepG2	72
chr17	68514486	68515486	+	SNHG12|u87|ENSG00000108946|ES	chr17	68514770	68514806	FKBP4|HepG2	36
chr17	68514486	68515486	+	SNHG12|u87|ENSG00000108946|ES	chr17	68515133	68515156	CDC40|HepG2	23
chr17	68514486	68515486	+	SNHG12|u87|ENSG00000108946|ES	chr17	68515393	68515525	FTO|K562	93
chr17	68514486	68515486	+	SNHG12|u87|ENSG00000108946|ES	chr17	68515392	68515449	IGF2BP1|HepG2	57
chr17	68514486	68515486	+	SNHG12|u87|ENSG00000108946|ES	chr17	68514473	68514495	TROVE2|HepG2	9
chr17	68514486	68515486	+	SNHG12|u87|ENSG00000108946|ES	chr17	68515392	68515431	PPIL4|K562	39
chr17	68514486	68515486	+	SNHG12|u87|ENSG00000108946|ES	chr17	68514471	68514501	SLTM|HepG2	15
chr17	68514486	68515486	+	SNHG12|u87|ENSG00000108946|ES	chr17	68515401	68515437	FKBP4|HepG2	36
chr17	68514486	68515486	+	SNHG12|u87|ENSG00000108946|ES	chr17	68515298	68515327	FUBP3|HepG2	29
chr17	68514486	68515486	+	SNHG12|u87|ENSG00000108946|ES	chr17	68515238	68515283	PCBP2|HepG2	45
chr17	68514486	68515486	+	SNHG12|u87|ENSG00000108946|ES	chr17	68514838	68514960	CSTF2|HepG2	122
chr17	68514486	68515486	+	SNHG12|u87|ENSG00000108946|ES	chr17	68515375	68515405	QKI|HepG2	30
chr17	68514486	68515486	+	SNHG12|u87|ENSG00000108946|ES	chr17	68514759	68514802	RBFOX2|HepG2	43
chr17	68514486	68515486	+	SNHG12|u87|ENSG00000108946|ES	chr17	68515362	68515407	SF3B4|HepG2	45
chr17	68514486	68515486	+	SNHG12|u87|ENSG00000108946|ES	chr17	68514976	68515035	U2AF2|HepG2	59
chr17	68514486	68515486	+	SNHG12|u87|ENSG00000108946|ES	chr17	68514758	68514799	HNRNPUL1|HepG2	41
chr17	68514486	68515486	+	SNHG12|u87|ENSG00000108946|ES	chr17	68514855	68514897	SUGP2|HepG2	42
chr17	68514486	68515486	+	SNHG12|u87|ENSG00000108946|ES	chr17	68515155	68515166	DGCR8|HepG2	11
chr17	68514486	68515486	+	SNHG12|u87|ENSG00000108946|ES	chr17	68515416	68515449	PPIL4|K562	33
chr17	68514486	68515486	+	SNHG12|u87|ENSG00000108946|ES	chr17	68514741	68514783	XPO5|HepG2	42
chr17	68514486	68515486	+	SNHG12|u87|ENSG00000108946|ES	chr17	68515434	68515479	CPSF6|HEK293	45
chr17	68514486	68515486	+	SNHG12|u87|ENSG00000108946|ES	chr17	68514464	68514493	FUBP3|HepG2	7
chr17	68514486	68515486	+	SNHG12|u87|ENSG00000108946|ES	chr17	68514758	68514808	TAF15|HepG2	50
chr17	68514486	68515486	+	SNHG12|u87|ENSG00000108946|ES	chr17	68515390	68515422	TBRG4|K562	32
chr17	68514486	68515486	+	SNHG12|u87|ENSG00000108946|ES	chr17	68514902	68514947	CSTF2|HepG2	45
chr17	68514486	68515486	+	SNHG12|u87|ENSG00000108946|ES	chr17	68514766	68514798	HNRNPA1|HepG2	32
chr17	68514486	68515486	+	SNHG12|u87|ENSG00000108946|ES	chr17	68515469	68515491	UCHL5|K562	17
chr17	68514486	68515486	+	SNHG12|u87|ENSG00000108946|ES	chr17	68515358	68515382	SF3A3|HepG2	24
chr17	68514486	68515486	+	SNHG12|u87|ENSG00000108946|ES	chr17	68514863	68514915	HNRNPM|HepG2	52
chr17	68514486	68515486	+	SNHG12|u87|ENSG00000108946|ES	chr17	68514770	68514784	U2AF2|HepG2	14
chr17	68514486	68515486	+	SNHG12|u87|ENSG00000108946|ES	chr17	68515434	68515519	ELAVL1|HEK293	52
chr17	68514486	68515486	+	SNHG12|u87|ENSG00000108946|ES	chr17	68515392	68515432	SRSF1|K562	40
chr17	68514486	68515486	+	SNHG12|u87|ENSG00000108946|ES	chr17	68515031	68515081	TROVE2|HepG2	50
chr17	68514486	68515486	+	SNHG12|u87|ENSG00000108946|ES	chr17	68514763	68514809	SUPV3L1|HepG2	46
chr17	68514486	68515486	+	SNHG12|u87|ENSG00000108946|ES	chr17	68515393	68515398	QKI|HepG2	5
chr17	68514486	68515486	+	SNHG12|u87|ENSG00000108946|ES	chr17	68515403	68515458	DDX42|K562	55
chr17	68514486	68515486	+	SNHG12|u87|ENSG00000108946|ES	chr17	68514913	68514926	HNRNPU|K562	13
chr17	68514486	68515486	+	SNHG12|u87|ENSG00000108946|ES	chr17	68515149	68515164	DDX59|HepG2	15
chr17	68514486	68515486	+	SNHG12|u87|ENSG00000108946|ES	chr17	68515123	68515143	SF3B4|HepG2	20
chr17	68514486	68515486	+	SNHG12|u87|ENSG00000108946|ES	chr17	68515421	68515498	AUH|HepG2	65
chr17	68514486	68515486	+	SNHG12|u87|ENSG00000108946|ES	chr17	68514766	68514791	DDX3X|HepG2	25
chr17	68514486	68515486	+	SNHG12|u87|ENSG00000108946|ES	chr17	68515389	68515436	PTBP1|HepG2	47
chr17	68514486	68515486	+	SNHG12|u87|ENSG00000108946|ES	chr17	68514867	68514902	DHX30|HepG2	35
chr17	68514486	68515486	+	SNHG12|u87|ENSG00000108946|ES	chr17	68514997	68515005	ZRANB2|K562	8
chr17	68514486	68515486	+	SNHG12|u87|ENSG00000108946|ES	chr17	68515391	68515464	DDX3X|K562	73
chr17	68514486	68515486	+	SNHG12|u87|ENSG00000108946|ES	chr17	68514749	68514791	QKI|HepG2	42
chr17	68514486	68515486	+	SNHG12|u87|ENSG00000108946|ES	chr17	68515393	68515440	RPS3|HepG2	47
chr17	68514486	68515486	+	SNHG12|u87|ENSG00000108946|ES	chr17	68515407	68515440	TROVE2|HepG2	33
chr17	68514486	68515486	+	SNHG12|u87|ENSG00000108946|ES	chr17	68515402	68515493	YBX3|K562	84
chr17	68514486	68515486	+	SNHG12|u87|ENSG00000108946|ES	chr17	68515394	68515432	AGGF1|K562	38
chr17	68514486	68515486	+	SNHG12|u87|ENSG00000108946|ES	chr17	68514953	68514973	KHSRP|K562	20
chr17	68514486	68515486	+	SNHG12|u87|ENSG00000108946|ES	chr17	68514765	68514784	PCBP2|HepG2	19
chr17	68514486	68515486	+	SNHG12|u87|ENSG00000108946|ES	chr17	68514772	68514797	MTPAP|K562	25
chr17	68514486	68515486	+	SNHG12|u87|ENSG00000108946|ES	chr17	68515391	68515419	RBM15|HepG2	28
chr17	68514486	68515486	+	SNHG12|u87|ENSG00000108946|ES	chr17	68515387	68515429	SUPV3L1|HepG2	42
chr17	68514486	68515486	+	SNHG12|u87|ENSG00000108946|ES	chr17	68515108	68515126	TRA2A|HepG2	18
chr17	68514486	68515486	+	SNHG12|u87|ENSG00000108946|ES	chr17	68515397	68515437	U2AF1|K562	40
chr17	68514486	68515486	+	SNHG12|u87|ENSG00000108946|ES	chr17	68515392	68515430	GEMIN5|K562	38
chr17	68514486	68515486	+	SNHG12|u87|ENSG00000108946|ES	chr17	68515410	68515460	IGF2BP1|HepG2	50
chr17	68514486	68515486	+	SNHG12|u87|ENSG00000108946|ES	chr17	68515393	68515476	BCCIP|HepG2	83
chr17	68514486	68515486	+	SNHG12|u87|ENSG00000108946|ES	chr17	68515231	68515267	HNRNPL|HepG2	36
chr17	68514486	68515486	+	SNHG12|u87|ENSG00000108946|ES	chr17	68514764	68514807	U2AF1|HepG2	43
chr17	68514486	68515486	+	SNHG12|u87|ENSG00000108946|ES	chr17	68514869	68514909	DGCR8|HepG2	40
chr17	68514486	68515486	+	SNHG12|u87|ENSG00000108946|ES	chr17	68514991	68515008	RBFOX2|HepG2	17
chr17	68514486	68515486	+	SNHG12|u87|ENSG00000108946|ES	chr17	68515382	68515416	AGGF1|HepG2	34
chr17	68514486	68515486	+	SNHG12|u87|ENSG00000108946|ES	chr17	68514850	68514954	CSTF2T|HepG2	104
chr17	68514486	68515486	+	SNHG12|u87|ENSG00000108946|ES	chr17	68515391	68515461	FMR1|K562	70
chr17	68514486	68515486	+	SNHG12|u87|ENSG00000108946|ES	chr17	68514464	68514489	HNRNPA1|HepG2	3
chr17	68514486	68515486	+	SNHG12|u87|ENSG00000108946|ES	chr17	68515396	68515428	DROSHA|K562	32
chr17	68514486	68515486	+	SNHG12|u87|ENSG00000108946|ES	chr17	68514904	68514934	QKI|HepG2	30
chr17	68514486	68515486	+	SNHG12|u87|ENSG00000108946|ES	chr17	68515159	68515198	RBM22|HepG2	39
chr17	68514486	68515486	+	SNHG12|u87|ENSG00000108946|ES	chr17	68514768	68514802	RBM5|HepG2	34
chr17	68514486	68515486	+	SNHG12|u87|ENSG00000108946|ES	chr17	68514993	68515018	TIA1|HepG2	25
chr17	68514486	68515486	+	SNHG12|u87|ENSG00000108946|ES	chr17	68515349	68515390	SF3B4|HepG2	41
chr17	68514486	68515486	+	SNHG12|u87|ENSG00000108946|ES	chr17	68514523	68514610	KHSRP|K562	87
chr17	68514486	68515486	+	SNHG12|u87|ENSG00000108946|ES	chr17	68515082	68515106	LARP4|K562	24
chr17	68514486	68515486	+	SNHG12|u87|ENSG00000108946|ES	chr17	68515370	68515396	SMNDC1|K562	26
chr17	68514486	68515486	+	SNHG12|u87|ENSG00000108946|ES	chr17	68515394	68515474	PPIG|HepG2	80
chr17	68514486	68515486	+	SNHG12|u87|ENSG00000108946|ES	chr17	68515383	68515437	NKRF|HepG2	54
chr17	68514486	68515486	+	SNHG12|u87|ENSG00000108946|ES	chr17	68515401	68515480	SRSF7|HepG2	79
chr17	68514486	68515486	+	SNHG12|u87|ENSG00000108946|ES	chr17	68515392	68515442	DDX6|HepG2	50
chr17	68514486	68515486	+	SNHG12|u87|ENSG00000108946|ES	chr17	68515393	68515412	XRCC6|K562	19
chr17	68514486	68515486	+	SNHG12|u87|ENSG00000108946|ES	chr17	68515462	68515502	GTF2F1|HepG2	24
chr17	68514486	68515486	+	SNHG12|u87|ENSG00000108946|ES	chr17	68515414	68515465	FXR2|K562	51
chr17	68514486	68515486	+	SNHG12|u87|ENSG00000108946|ES	chr17	68515386	68515410	CSTF2T|HepG2	24
chr17	68514486	68515486	+	SNHG12|u87|ENSG00000108946|ES	chr17	68514460	68514495	XPO5|HepG2	9
chr17	68514486	68515486	+	SNHG12|u87|ENSG00000108946|ES	chr17	68514744	68514775	PTBP1|HepG2	31
chr17	68514486	68515486	+	SNHG12|u87|ENSG00000108946|ES	chr17	68514911	68514959	HNRNPA1|HepG2	48
chr17	68514486	68515486	+	SNHG12|u87|ENSG00000108946|ES	chr17	68515393	68515397	HNRNPM|HepG2	4
chr17	68514486	68515486	+	SNHG12|u87|ENSG00000108946|ES	chr17	68515402	68515445	FXR1|K562	43
chr17	68514486	68515486	+	SNHG12|u87|ENSG00000108946|ES	chr17	68514763	68514797	CSTF2|HepG2	34
chr17	68514486	68515486	+	SNHG12|u87|ENSG00000108946|ES	chr17	68515379	68515456	BUD13|HepG2	77
chr17	68514486	68515486	+	SNHG12|u87|ENSG00000108946|ES	chr17	68515393	68515483	GTF2F1|HepG2	90
chr17	68514486	68515486	+	SNHG12|u87|ENSG00000108946|ES	chr17	68515005	68515030	ZRANB2|K562	25
chr17	68514486	68515486	+	SNHG12|u87|ENSG00000108946|ES	chr17	68515382	68515430	SF3A3|HepG2	48
chr17	68514486	68515486	+	SNHG12|u87|ENSG00000108946|ES	chr17	68515387	68515449	U2AF2|K562	62
chr17	68514486	68515486	+	SNHG12|u87|ENSG00000108946|ES	chr17	68514869	68514884	U2AF2|K562	15
chr17	68514486	68515486	+	SNHG12|u87|ENSG00000108946|ES	chr17	68514924	68514959	TROVE2|HepG2	35
chr17	68514486	68515486	+	SNHG12|u87|ENSG00000108946|ES	chr17	68515391	68515439	SLTM|HepG2	48
chr17	68514486	68515486	+	SNHG12|u87|ENSG00000108946|ES	chr17	68515379	68515400	PRPF8|HepG2	21
chr17	68514486	68515486	+	SNHG12|u87|ENSG00000108946|ES	chr17	68514473	68514538	SUGP2|HepG2	52
chr17	68514486	68515486	+	SNHG12|u87|ENSG00000108946|ES	chr17	68515385	68515453	DDX55|HepG2	68
chr17	68514486	68515486	+	SNHG12|u87|ENSG00000108946|ES	chr17	68514762	68514804	U2AF1|HepG2	42
chr17	68514486	68515486	+	SNHG12|u87|ENSG00000108946|ES	chr17	68515413	68515466	RPS3|K562	53
chr17	68514486	68515486	+	SNHG12|u87|ENSG00000108946|ES	chr17	68515407	68515457	IGF2BP2|K562	50
chr17	68514486	68515486	+	SNHG12|u87|ENSG00000108946|ES	chr17	68515387	68515448	U2AF2|K562	61
chr17	68514486	68515486	+	SNHG12|u87|ENSG00000108946|ES	chr17	68514596	68514654	LARP4|HepG2	58
chr17	68514486	68515486	+	SNHG12|u87|ENSG00000108946|ES	chr17	68515397	68515445	IGF2BP3|HepG2	48
chr17	68514486	68515486	+	SNHG12|u87|ENSG00000108946|ES	chr17	68514498	68514525	HNRNPL|HepG2	27
chr17	68514486	68515486	+	SNHG12|u87|ENSG00000108946|ES	chr17	68515359	68515419	SF3A3|HepG2	60
chr17	68514486	68515486	+	SNHG12|u87|ENSG00000108946|ES	chr17	68515390	68515445	DHX30|HepG2	55
chr17	68514486	68515486	+	SNHG12|u87|ENSG00000108946|ES	chr17	68515390	68515471	PPIG|HepG2	81
chr17	68514486	68515486	+	SNHG12|u87|ENSG00000108946|ES	chr17	68515239	68515283	PCBP2|HepG2	44
chr17	68514486	68515486	+	SNHG12|u87|ENSG00000108946|ES	chr17	68515456	68515486	GEMIN5|K562	30
chr17	68514486	68515486	+	SNHG12|u87|ENSG00000108946|ES	chr17	68515401	68515409	FAM120A|K562	8
chr17	68514486	68515486	+	SNHG12|u87|ENSG00000108946|ES	chr17	68515457	68515571	FASTKD2|HepG2	29
chr17	68514486	68515486	+	SNHG12|u87|ENSG00000108946|ES	chr17	68514975	68515071	U2AF2|HepG2	96
chr17	68514486	68515486	+	SNHG12|u87|ENSG00000108946|ES	chr17	68515392	68515464	EIF3D|HepG2	72
chr17	68514486	68515486	+	SNHG12|u87|ENSG00000108946|ES	chr17	68515393	68515430	HLTF|K562	37
chr17	68514486	68515486	+	SNHG12|u87|ENSG00000108946|ES	chr17	68515397	68515452	TRA2A|K562	55
chr17	68514486	68515486	+	SNHG12|u87|ENSG00000108946|ES	chr17	68515393	68515428	GEMIN5|K562	35
chr17	68514486	68515486	+	SNHG12|u87|ENSG00000108946|ES	chr17	68514769	68514791	CSTF2|HepG2	22
chr17	68514486	68515486	+	SNHG12|u87|ENSG00000108946|ES	chr17	68515402	68515490	ZNF622|K562	84
chr17	68514486	68515486	+	SNHG12|u87|ENSG00000108946|ES	chr17	68515393	68515400	AUH|HepG2	7
chr17	68514486	68515486	+	SNHG12|u87|ENSG00000108946|ES	chr17	68514867	68514931	SUGP2|HepG2	64
chr17	68514486	68515486	+	SNHG12|u87|ENSG00000108946|ES	chr17	68515389	68515455	GRWD1|HepG2	66
chr17	68514486	68515486	+	SNHG12|u87|ENSG00000108946|ES	chr17	68515389	68515427	METAP2|K562	38
chr17	68514486	68515486	+	SNHG12|u87|ENSG00000108946|ES	chr17	68515392	68515489	DDX3X|HepG2	94
chr17	68514486	68515486	+	SNHG12|u87|ENSG00000108946|ES	chr17	68515390	68515455	PRPF8|HepG2	65
chr17	68514486	68515486	+	SNHG12|u87|ENSG00000108946|ES	chr17	68515088	68515174	U2AF1|HepG2	86
chr17	68514486	68515486	+	SNHG12|u87|ENSG00000108946|ES	chr17	68515393	68515439	NOLC1|HepG2	46
chr17	68514486	68515486	+	SNHG12|u87|ENSG00000108946|ES	chr17	68515403	68515439	HNRNPK|HepG2	36
chr17	68514486	68515486	+	SNHG12|u87|ENSG00000108946|ES	chr17	68515393	68515511	DDX55|HepG2	93
chr17	68514486	68515486	+	SNHG12|u87|ENSG00000108946|ES	chr17	68514701	68514721	RBM5|HepG2	20
chr17	68514486	68515486	+	SNHG12|u87|ENSG00000108946|ES	chr17	68514768	68514798	EXOSC5|K562	30
chr17	68514486	68515486	+	SNHG12|u87|ENSG00000108946|ES	chr17	68515392	68515445	LARP4|HepG2	53
chr17	68514486	68515486	+	SNHG12|u87|ENSG00000108946|ES	chr17	68515388	68515454	LSM11|HepG2	66
chr17	68514486	68515486	+	SNHG12|u87|ENSG00000108946|ES	chr17	68515475	68515501	PUM2|K562	11
chr17	68514486	68515486	+	SNHG12|u87|ENSG00000108946|ES	chr17	68515390	68515454	EFTUD2|HepG2	64
chr17	68514486	68515486	+	SNHG12|u87|ENSG00000108946|ES	chr17	68515063	68515104	GPKOW|K562	41
chr17	68514486	68515486	+	SNHG12|u87|ENSG00000108946|ES	chr17	68515397	68515449	DDX42|K562	52
chr17	68514486	68515486	+	SNHG12|u87|ENSG00000108946|ES	chr17	68514480	68514545	HNRNPL|HepG2	59
chr17	68514486	68515486	+	SNHG12|u87|ENSG00000108946|ES	chr17	68515147	68515177	U2AF2|K562	30
chr17	68514486	68515486	+	SNHG12|u87|ENSG00000108946|ES	chr17	68515393	68515471	FTO|K562	78
chr17	68514486	68515486	+	SNHG12|u87|ENSG00000108946|ES	chr17	68515393	68515457	HNRNPUL1|HepG2	64
chr17	68514486	68515486	+	SNHG12|u87|ENSG00000108946|ES	chr17	68515391	68515436	FASTKD2|HepG2	45
chr17	68514486	68515486	+	SNHG12|u87|ENSG00000108946|ES	chr17	68515235	68515285	HNRNPK|HepG2	50
chr17	68514486	68515486	+	SNHG12|u87|ENSG00000108946|ES	chr17	68515399	68515450	FXR2|K562	51
chr17	68514486	68515486	+	SNHG12|u87|ENSG00000108946|ES	chr17	68515396	68515484	SRSF7|HepG2	88
chr17	68514486	68515486	+	SNHG12|u87|ENSG00000108946|ES	chr17	68514472	68514492	KHSRP|K562	6
chr17	68514486	68515486	+	SNHG12|u87|ENSG00000108946|ES	chr17	68514840	68514873	HNRNPC|HepG2	33
chr17	68514486	68515486	+	SNHG12|u87|ENSG00000108946|ES	chr17	68515154	68515165	HNRNPUL1|HepG2	11
chr17	68514486	68515486	+	SNHG12|u87|ENSG00000108946|ES	chr17	68514968	68514978	PRPF8|HepG2	10
chr17	68514486	68515486	+	SNHG12|u87|ENSG00000108946|ES	chr17	68515392	68515508	UCHL5|K562	94
chr17	68514486	68515486	+	SNHG12|u87|ENSG00000108946|ES	chr17	68515484	68515555	RBM15|HepG2	2
chr17	68514486	68515486	+	SNHG12|u87|ENSG00000108946|ES	chr17	68514836	68514902	CSTF2|HepG2	66
chr17	68514486	68515486	+	SNHG12|u87|ENSG00000108946|ES	chr17	68515407	68515419	POLR2G|HepG2	12
chr17	68514486	68515486	+	SNHG12|u87|ENSG00000108946|ES	chr17	68514701	68514738	LARP4|HepG2	37
chr17	68514486	68515486	+	SNHG12|u87|ENSG00000108946|ES	chr17	68515388	68515476	SRSF1|HepG2	88
chr17	68514486	68515486	+	SNHG12|u87|ENSG00000108946|ES	chr17	68515382	68515439	U2AF2|HepG2	57
chr17	68514486	68515486	+	SNHG12|u87|ENSG00000108946|ES	chr17	68515137	68515200	TIA1|K562	63
chr17	68514486	68515486	+	SNHG12|u87|ENSG00000108946|ES	chr17	68515400	68515439	FUBP3|HepG2	39
chr17	68514486	68515486	+	SNHG12|u87|ENSG00000108946|ES	chr17	68515138	68515146	GRWD1|HepG2	8
chr17	68514486	68515486	+	SNHG12|u87|ENSG00000108946|ES	chr17	68515391	68515462	GRWD1|HepG2	71
chr17	68514486	68515486	+	SNHG12|u87|ENSG00000108946|ES	chr17	68515128	68515195	TIA1|HepG2	67
chr19	40783277	40784277	+	SNHG12|u87|ENSG00000167578|ES	chr19	40783515	40783546	KHDRBS1|K562	31
chr19	40783277	40784277	+	SNHG12|u87|ENSG00000167578|ES	chr19	40783884	40783970	PRPF8|K562	86
chr19	40783277	40784277	+	SNHG12|u87|ENSG00000167578|ES	chr19	40784180	40784210	U2AF1|HepG2	30
chr19	40783277	40784277	+	SNHG12|u87|ENSG00000167578|ES	chr19	40783863	40784001	PRPF8|K562	138
chr19	40783277	40784277	+	SNHG12|u87|ENSG00000167578|ES	chr19	40783915	40783955	NUDT21|HEK293	40
chr19	40783277	40784277	+	SNHG12|u87|ENSG00000167578|ES	chr19	40784116	40784147	PRPF8|K562	31
chr19	40783277	40784277	+	SNHG12|u87|ENSG00000167578|ES	chr19	40783633	40783671	CSTF2T|HepG2	38
chr19	40783277	40784277	+	SNHG12|u87|ENSG00000167578|ES	chr19	40783917	40783950	LSM11|HepG2	33
chr19	40783277	40784277	+	SNHG12|u87|ENSG00000167578|ES	chr19	40784049	40784072	RBM15|K562	23
chr19	40783277	40784277	+	SNHG12|u87|ENSG00000167578|ES	chr19	40783924	40783952	LIN28B|K562	28
chr19	40783277	40784277	+	SNHG12|u87|ENSG00000167578|ES	chr19	40784031	40784091	SRSF1|HepG2	60
chr19	40783277	40784277	+	SNHG12|u87|ENSG00000167578|ES	chr19	40783899	40783927	RBM5|HepG2	28
chr19	40783277	40784277	+	SNHG12|u87|ENSG00000167578|ES	chr19	40783880	40783954	BUD13|K562	74
chr19	40783277	40784277	+	SNHG12|u87|ENSG00000167578|ES	chr19	40783810	40783834	SRSF1|K562	24
chr19	40783277	40784277	+	SNHG12|u87|ENSG00000167578|ES	chr19	40783849	40783875	AGO2|HEK293S	26
chr19	40783277	40784277	+	SNHG12|u87|ENSG00000167578|ES	chr19	40783949	40783978	SRSF9|HepG2	29
chr19	40783277	40784277	+	SNHG12|u87|ENSG00000167578|ES	chr19	40783798	40783825	PPIG|HepG2	27
chr19	40783277	40784277	+	SNHG12|u87|ENSG00000167578|ES	chr19	40783336	40783366	HNRNPU|HepG2	30
chr19	40783277	40784277	+	SNHG12|u87|ENSG00000167578|ES	chr19	40783918	40783949	PPIL4|K562	31
chr19	40783277	40784277	+	SNHG12|u87|ENSG00000167578|ES	chr19	40783907	40783936	U2AF2|HepG2	29
chr19	40783277	40784277	+	SNHG12|u87|ENSG00000167578|ES	chr19	40783908	40783929	SMNDC1|K562	21
chr19	40783277	40784277	+	SNHG12|u87|ENSG00000167578|ES	chr19	40784057	40784074	LARP4|HepG2	17
chr19	40783277	40784277	+	SNHG12|u87|ENSG00000167578|ES	chr19	40783679	40783693	AGGF1|HepG2	14
chr19	40783277	40784277	+	SNHG12|u87|ENSG00000167578|ES	chr19	40783728	40783754	LARP4|K562	26
chr19	40783277	40784277	+	SNHG12|u87|ENSG00000167578|ES	chr19	40784050	40784076	PPIG|HepG2	26
chr19	40783277	40784277	+	SNHG12|u87|ENSG00000167578|ES	chr19	40783665	40783703	HNRNPU|K562	38
chr19	40783277	40784277	+	SNHG12|u87|ENSG00000167578|ES	chr19	40783665	40783701	RBM15|HepG2	36
chr19	40783277	40784277	+	SNHG12|u87|ENSG00000167578|ES	chr19	40783794	40783833	SND1|HepG2	39
chr19	40783277	40784277	+	SNHG12|u87|ENSG00000167578|ES	chr19	40783943	40784076	PPIG|HepG2	133
chr19	40783277	40784277	+	SNHG12|u87|ENSG00000167578|ES	chr19	40783682	40783707	CDC40|HepG2	25
chr19	40783277	40784277	+	SNHG12|u87|ENSG00000167578|ES	chr19	40783794	40783838	YBX3|K562	44
chr19	40783277	40784277	+	SNHG12|u87|ENSG00000167578|ES	chr19	40784042	40784045	RBM15|K562	3
chr19	40783277	40784277	+	SNHG12|u87|ENSG00000167578|ES	chr19	40784075	40784170	PRPF8|HepG2	95
chr19	40783277	40784277	+	SNHG12|u87|ENSG00000167578|ES	chr19	40784029	40784073	SRSF1|K562	44
chr19	40783277	40784277	+	SNHG12|u87|ENSG00000167578|ES	chr19	40783612	40783688	RBFOX2|HepG2	76
chr19	40783277	40784277	+	SNHG12|u87|ENSG00000167578|ES	chr19	40784074	40784103	CDC40|HepG2	29
chr19	40783277	40784277	+	SNHG12|u87|ENSG00000167578|ES	chr19	40783844	40783914	PRPF8|HepG2	70
chr19	40783277	40784277	+	SNHG12|u87|ENSG00000167578|ES	chr19	40783932	40783980	YBX3|K562	48
chr19	40783277	40784277	+	SNHG12|u87|ENSG00000167578|ES	chr19	40783726	40783786	XRN2|HepG2	60
chr19	40783277	40784277	+	SNHG12|u87|ENSG00000167578|ES	chr19	40783790	40783831	YBX3|K562	41
chr19	40783277	40784277	+	SNHG12|u87|ENSG00000167578|ES	chr19	40783880	40783923	SF3B4|K562	43
chr19	40783277	40784277	+	SNHG12|u87|ENSG00000167578|ES	chr19	40783670	40783697	HNRNPA1|HepG2	27
chr19	40783277	40784277	+	SNHG12|u87|ENSG00000167578|ES	chr19	40784159	40784201	HNRNPU|K562	42
chr19	40783277	40784277	+	SNHG12|u87|ENSG00000167578|ES	chr19	40783672	40783686	HNRNPU|HepG2	14
chr19	40783277	40784277	+	SNHG12|u87|ENSG00000167578|ES	chr19	40784088	40784120	PTBP1|HepG2	32
chr19	40783277	40784277	+	SNHG12|u87|ENSG00000167578|ES	chr19	40783784	40783809	U2AF1|HepG2	25
chr19	40783277	40784277	+	SNHG12|u87|ENSG00000167578|ES	chr19	40783628	40783694	HNRNPU|K562	66
chr19	40783277	40784277	+	SNHG12|u87|ENSG00000167578|ES	chr19	40783652	40783785	SAFB2|K562	133
chr19	40783277	40784277	+	SNHG12|u87|ENSG00000167578|ES	chr19	40783558	40783576	HNRNPU|K562	18
chr19	40783277	40784277	+	SNHG12|u87|ENSG00000167578|ES	chr19	40784003	40784063	SRSF1|HepG2	60
chr19	40783277	40784277	+	SNHG12|u87|ENSG00000167578|ES	chr19	40784064	40784109	PRPF8|K562	45
chr19	40783277	40784277	+	SNHG12|u87|ENSG00000167578|ES	chr19	40783919	40783929	SUPV3L1|HepG2	10
chr19	40783277	40784277	+	SNHG12|u87|ENSG00000167578|ES	chr19	40784120	40784149	FAM120A|HepG2	29
chr19	40783277	40784277	+	SNHG12|u87|ENSG00000167578|ES	chr19	40784011	40784081	SRSF1|K562	70
chr19	40783277	40784277	+	SNHG12|u87|ENSG00000167578|ES	chr19	40783643	40783685	CSTF2T|HepG2	42
chr19	40783277	40784277	+	SNHG12|u87|ENSG00000167578|ES	chr19	40783351	40783367	SAFB2|K562	16
chr19	40783277	40784277	+	SNHG12|u87|ENSG00000167578|ES	chr19	40783891	40783919	SMNDC1|HepG2	28
chr19	40783277	40784277	+	SNHG12|u87|ENSG00000167578|ES	chr19	40783880	40783909	FAM120A|K562	29
chr19	40783277	40784277	+	SNHG12|u87|ENSG00000167578|ES	chr19	40783343	40783385	CSTF2T|HepG2	42
chr19	40783277	40784277	+	SNHG12|u87|ENSG00000167578|ES	chr19	40783733	40783766	SF3B4|HepG2	33
chr19	40783277	40784277	+	SNHG12|u87|ENSG00000167578|ES	chr19	40784139	40784167	HNRNPU|HepG2	28
chr19	40783277	40784277	+	SNHG12|u87|ENSG00000167578|ES	chr19	40783871	40783880	FAM120A|K562	9
chr19	40783277	40784277	+	SNHG12|u87|ENSG00000167578|ES	chr19	40783329	40783371	RBFOX2|K562	42
chr19	40783277	40784277	+	SNHG12|u87|ENSG00000167578|ES	chr19	40784124	40784154	BUD13|K562	30
chr19	40783277	40784277	+	SNHG12|u87|ENSG00000167578|ES	chr19	40783785	40783816	EIF4G2|K562	31
chr19	40783277	40784277	+	SNHG12|u87|ENSG00000167578|ES	chr19	40783693	40783717	EFTUD2|HepG2	24
chr19	40783277	40784277	+	SNHG12|u87|ENSG00000167578|ES	chr19	40783868	40783930	U2AF2|K562	62
chr19	40783277	40784277	+	SNHG12|u87|ENSG00000167578|ES	chr19	40783784	40783838	LIN28B|K562	54
chr19	40783277	40784277	+	SNHG12|u87|ENSG00000167578|ES	chr19	40783357	40783400	YBX3|K562	43
chr19	40783277	40784277	+	SNHG12|u87|ENSG00000167578|ES	chr19	40783890	40783973	U2AF1|HepG2	83
chr19	40783277	40784277	+	SNHG12|u87|ENSG00000167578|ES	chr19	40783326	40783356	HNRNPL|HepG2	30
chr19	40783277	40784277	+	SNHG12|u87|ENSG00000167578|ES	chr19	40783899	40783925	EIF3D|HepG2	26
chr19	40783277	40784277	+	SNHG12|u87|ENSG00000167578|ES	chr19	40783951	40784007	PPIG|HepG2	56
chr19	40783277	40784277	+	SNHG12|u87|ENSG00000167578|ES	chr19	40783914	40783965	U2AF1|HepG2	51
chr19	40783277	40784277	+	SNHG12|u87|ENSG00000167578|ES	chr19	40783777	40783797	SND1|K562	20
chr19	40783277	40784277	+	SNHG12|u87|ENSG00000167578|ES	chr19	40783777	40783792	FASTKD2|HepG2	15
chr19	40783277	40784277	+	SNHG12|u87|ENSG00000167578|ES	chr19	40784045	40784076	RBM15|K562	31
chr19	40783277	40784277	+	SNHG12|u87|ENSG00000167578|ES	chr19	40783890	40783909	HNRNPU|K562	19
chr19	40783277	40784277	+	SNHG12|u87|ENSG00000167578|ES	chr19	40783675	40783682	CDC40|HepG2	7
chr19	40783277	40784277	+	SNHG12|u87|ENSG00000167578|ES	chr19	40783789	40783834	IGF2BP2|K562	45
chr19	40783277	40784277	+	SNHG12|u87|ENSG00000167578|ES	chr19	40783798	40783824	DDX55|HepG2	26
chr19	40783277	40784277	+	SNHG12|u87|ENSG00000167578|ES	chr19	40783875	40783924	SF3B4|K562	49
chr19	40783277	40784277	+	SNHG12|u87|ENSG00000167578|ES	chr19	40783778	40783836	GRWD1|HepG2	58
chr19	40783277	40784277	+	SNHG12|u87|ENSG00000167578|ES	chr19	40783903	40783959	U2AF2|K562	56
chr19	40783277	40784277	+	SNHG12|u87|ENSG00000167578|ES	chr19	40783680	40783708	SF3B4|HepG2	28
chr19	40783277	40784277	+	SNHG12|u87|ENSG00000167578|ES	chr19	40783777	40783786	UCHL5|K562	9
chr19	40783277	40784277	+	SNHG12|u87|ENSG00000167578|ES	chr19	40783342	40783370	HNRNPU|K562	28
chr19	40783277	40784277	+	SNHG12|u87|ENSG00000167578|ES	chr19	40783878	40783912	UCHL5|HepG2	34
chr19	40783277	40784277	+	SNHG12|u87|ENSG00000167578|ES	chr19	40783661	40783693	RBFOX2|HepG2	32
chr19	40783277	40784277	+	SNHG12|u87|ENSG00000167578|ES	chr19	40783790	40783839	LIN28B|K562	49
chr19	40783277	40784277	+	SNHG12|u87|ENSG00000167578|ES	chr19	40783660	40783723	BCCIP|HepG2	63
chr19	40783277	40784277	+	SNHG12|u87|ENSG00000167578|ES	chr19	40783899	40783924	HNRNPU|HepG2	25
chr19	40783277	40784277	+	SNHG12|u87|ENSG00000167578|ES	chr19	40783855	40783920	SF3B4|HepG2	65
chr19	40783277	40784277	+	SNHG12|u87|ENSG00000167578|ES	chr19	40783926	40784006	GRWD1|HepG2	80
chr19	40783277	40784277	+	SNHG12|u87|ENSG00000167578|ES	chr19	40783729	40783764	SF3B4|HepG2	35
chr19	40783277	40784277	+	SNHG12|u87|ENSG00000167578|ES	chr19	40783985	40784063	UCHL5|HepG2	78
chr19	40783277	40784277	+	SNHG12|u87|ENSG00000167578|ES	chr19	40784015	40784061	FAM120A|K562	46
chr19	40783277	40784277	+	SNHG12|u87|ENSG00000167578|ES	chr19	40783672	40783701	XRN2|HepG2	29
chr19	40783277	40784277	+	SNHG12|u87|ENSG00000167578|ES	chr19	40783883	40783923	EFTUD2|HepG2	40
chr6	52578001	52579001	+	SNHG12|u87|ENSG00000225791|ES	chr6	52578280	52578413	GRWD1|HepG2	133
chr6	52578001	52579001	+	SNHG12|u87|ENSG00000225791|ES	chr6	52578500	52578553	LSM11|HepG2	53
chr6	52578001	52579001	+	SNHG12|u87|ENSG00000225791|ES	chr6	52578139	52578206	LIN28B|HepG2	67
chr6	52578001	52579001	+	SNHG12|u87|ENSG00000225791|ES	chr6	52578144	52578181	LIN28B|K562	37
chr6	52578001	52579001	+	SNHG12|u87|ENSG00000225791|ES	chr6	52578141	52578175	LIN28B|HepG2	34
chr6	52578001	52579001	+	SNHG12|u87|ENSG00000225791|ES	chr6	52578477	52578529	HNRNPC|HepG2	52
chr6	52578001	52579001	+	SNHG12|u87|ENSG00000225791|ES	chr6	52578086	52578116	HNRNPC|HepG2	30
chr6	52578001	52579001	+	SNHG12|u87|ENSG00000225791|ES	chr6	52578711	52578740	HNRNPC|HepG2	29
chr6	52578001	52579001	+	SNHG12|u87|ENSG00000225791|ES	chr6	52578338	52578371	PPIG|HepG2	33
chr6	52578001	52579001	+	SNHG12|u87|ENSG00000225791|ES	chr6	52578281	52578389	RBM15|HepG2	108
chr6	52578001	52579001	+	SNHG12|u87|ENSG00000225791|ES	chr6	52578173	52578206	GRWD1|HepG2	33
chr6	52578001	52579001	+	SNHG12|u87|ENSG00000225791|ES	chr6	52578294	52578346	UCHL5|HepG2	52
chr6	52578001	52579001	+	SNHG12|u87|ENSG00000225791|ES	chr6	52578135	52578183	LIN28B|K562	48
chr17	17174792	17175792	+	SNHG12|u87|ENSG00000133030|ES	chr17	17175377	17175411	EIF3D|HepG2	34
chr17	17174792	17175792	+	SNHG12|u87|ENSG00000133030|ES	chr17	17175288	17175311	U2AF1|HepG2	23
chr17	17174792	17175792	+	SNHG12|u87|ENSG00000133030|ES	chr17	17175419	17175440	PRPF8|K562	21
chr17	17174792	17175792	+	SNHG12|u87|ENSG00000133030|ES	chr17	17175354	17175412	ZNF622|K562	58
chr17	17174792	17175792	+	SNHG12|u87|ENSG00000133030|ES	chr17	17175498	17175535	SRSF1|HepG2	37
chr17	17174792	17175792	+	SNHG12|u87|ENSG00000133030|ES	chr17	17175044	17175073	LSM11|HepG2	29
chr17	17174792	17175792	+	SNHG12|u87|ENSG00000133030|ES	chr17	17175683	17175741	BUD13|K562	58
chr17	17174792	17175792	+	SNHG12|u87|ENSG00000133030|ES	chr17	17175496	17175543	NKRF|HepG2	47
chr17	17174792	17175792	+	SNHG12|u87|ENSG00000133030|ES	chr17	17175217	17175256	LSM11|HepG2	39
chr17	17174792	17175792	+	SNHG12|u87|ENSG00000133030|ES	chr17	17175540	17175596	EFTUD2|HepG2	56
chr17	17174792	17175792	+	SNHG12|u87|ENSG00000133030|ES	chr17	17175493	17175541	RBFOX2|HepG2	48
chr17	17174792	17175792	+	SNHG12|u87|ENSG00000133030|ES	chr17	17175388	17175434	PRPF8|K562	46
chr17	17174792	17175792	+	SNHG12|u87|ENSG00000133030|ES	chr17	17174832	17174852	HNRNPU|K562	20
chr17	17174792	17175792	+	SNHG12|u87|ENSG00000133030|ES	chr17	17175498	17175546	SAFB2|K562	48
chr17	17174792	17175792	+	SNHG12|u87|ENSG00000133030|ES	chr17	17175265	17175301	PRPF8|HepG2	36
chr17	17174792	17175792	+	SNHG12|u87|ENSG00000133030|ES	chr17	17175444	17175494	GRWD1|HepG2	50
chr17	17174792	17175792	+	SNHG12|u87|ENSG00000133030|ES	chr17	17175497	17175526	IGF2BP1|HepG2	29
chr17	17174792	17175792	+	SNHG12|u87|ENSG00000133030|ES	chr17	17175517	17175549	EWSR1|K562	32
chr17	17174792	17175792	+	SNHG12|u87|ENSG00000133030|ES	chr17	17175228	17175249	RBM5|HepG2	21
chr17	17174792	17175792	+	SNHG12|u87|ENSG00000133030|ES	chr17	17175496	17175521	PPIG|HepG2	25
chr17	17174792	17175792	+	SNHG12|u87|ENSG00000133030|ES	chr17	17175444	17175472	U2AF1|HepG2	28
chr17	17174792	17175792	+	SNHG12|u87|ENSG00000133030|ES	chr17	17175499	17175574	UCHL5|K562	75
chr17	17174792	17175792	+	SNHG12|u87|ENSG00000133030|ES	chr17	17175391	17175451	PRPF8|HepG2	60
chr17	17174792	17175792	+	SNHG12|u87|ENSG00000133030|ES	chr17	17175412	17175420	RBM22|HepG2	8
chr17	17174792	17175792	+	SNHG12|u87|ENSG00000133030|ES	chr17	17175294	17175310	TROVE2|HepG2	16
chr17	17174792	17175792	+	SNHG12|u87|ENSG00000133030|ES	chr17	17175514	17175539	BUD13|HepG2	25
chr17	17174792	17175792	+	SNHG12|u87|ENSG00000133030|ES	chr17	17175400	17175411	MTPAP|K562	11
chr17	17174792	17175792	+	SNHG12|u87|ENSG00000133030|ES	chr17	17175428	17175450	BUD13|HepG2	22
chr17	17174792	17175792	+	SNHG12|u87|ENSG00000133030|ES	chr17	17175004	17175014	XPO5|HepG2	10
chr17	17174792	17175792	+	SNHG12|u87|ENSG00000133030|ES	chr17	17175355	17175391	AGGF1|HepG2	36
chr17	17174792	17175792	+	SNHG12|u87|ENSG00000133030|ES	chr17	17175279	17175310	PRPF8|HepG2	31
chr17	17174792	17175792	+	SNHG12|u87|ENSG00000133030|ES	chr17	17175546	17175573	SF3B4|HepG2	27
chr17	17174792	17175792	+	SNHG12|u87|ENSG00000133030|ES	chr17	17175739	17175750	PRPF8|K562	11
chr17	17174792	17175792	+	SNHG12|u87|ENSG00000133030|ES	chr17	17175348	17175387	SRSF1|HepG2	39
chr17	17174792	17175792	+	SNHG12|u87|ENSG00000133030|ES	chr17	17175472	17175538	CSTF2|HepG2	66
chr17	17174792	17175792	+	SNHG12|u87|ENSG00000133030|ES	chr17	17175504	17175531	XRN2|HepG2	27
chr17	17174792	17175792	+	SNHG12|u87|ENSG00000133030|ES	chr17	17175479	17175515	EIF3H|HepG2	36
chr17	17174792	17175792	+	SNHG12|u87|ENSG00000133030|ES	chr17	17175237	17175284	SRSF7|HepG2	47
chr17	17174792	17175792	+	SNHG12|u87|ENSG00000133030|ES	chr17	17175568	17175598	HNRNPUL1|HepG2	30
chr17	17174792	17175792	+	SNHG12|u87|ENSG00000133030|ES	chr17	17175529	17175566	UCHL5|K562	37
chr17	17174792	17175792	+	SNHG12|u87|ENSG00000133030|ES	chr17	17175511	17175542	CSTF2|HepG2	31
chr17	17174792	17175792	+	SNHG12|u87|ENSG00000133030|ES	chr17	17175004	17175032	HNRNPU|HepG2	28
chr17	17174792	17175792	+	SNHG12|u87|ENSG00000133030|ES	chr17	17175556	17175588	HNRNPU|HepG2	32
chr17	17174792	17175792	+	SNHG12|u87|ENSG00000133030|ES	chr17	17175638	17175677	HNRNPK|HepG2	39
chr17	17174792	17175792	+	SNHG12|u87|ENSG00000133030|ES	chr17	17175497	17175539	PPIG|HepG2	42
chr17	17174792	17175792	+	SNHG12|u87|ENSG00000133030|ES	chr17	17175457	17175494	AGGF1|HepG2	37
chr17	17174792	17175792	+	SNHG12|u87|ENSG00000133030|ES	chr17	17175779	17175817	HNRNPA1|HepG2	13
chr17	17174792	17175792	+	SNHG12|u87|ENSG00000133030|ES	chr17	17174857	17174878	KHDRBS1|K562	21
chr17	17174792	17175792	+	SNHG12|u87|ENSG00000133030|ES	chr17	17175380	17175401	FXR2|K562	21
chr17	17174792	17175792	+	SNHG12|u87|ENSG00000133030|ES	chr17	17175387	17175413	UCHL5|K562	26
chr17	17174792	17175792	+	SNHG12|u87|ENSG00000133030|ES	chr17	17175408	17175464	PRPF8|HepG2	56
chr17	17174792	17175792	+	SNHG12|u87|ENSG00000133030|ES	chr17	17175508	17175528	PRPF8|K562	20
chr17	17174792	17175792	+	SNHG12|u87|ENSG00000133030|ES	chr17	17175502	17175539	EIF3D|HepG2	37
chr17	17174792	17175792	+	SNHG12|u87|ENSG00000133030|ES	chr17	17175278	17175309	U2AF1|HepG2	31
chr17	17174792	17175792	+	SNHG12|u87|ENSG00000133030|ES	chr17	17175464	17175518	PRPF8|HepG2	54
chr17	17174792	17175792	+	SNHG12|u87|ENSG00000133030|ES	chr17	17175367	17175406	DDX24|K562	39
chr17	17174792	17175792	+	SNHG12|u87|ENSG00000133030|ES	chr17	17175381	17175397	PPIG|HepG2	16
chr17	17174792	17175792	+	SNHG12|u87|ENSG00000133030|ES	chr17	17175014	17175046	XPO5|HepG2	32
chr17	17174792	17175792	+	SNHG12|u87|ENSG00000133030|ES	chr17	17174993	17175031	EIF3D|HepG2	38
chr17	17174792	17175792	+	SNHG12|u87|ENSG00000133030|ES	chr17	17175230	17175286	SF3B4|HepG2	56
chr17	17174792	17175792	+	SNHG12|u87|ENSG00000133030|ES	chr17	17175499	17175540	EIF3H|HepG2	41
chr17	17174792	17175792	+	SNHG12|u87|ENSG00000133030|ES	chr17	17175561	17175590	SRSF1|HepG2	29
chr17	17174792	17175792	+	SNHG12|u87|ENSG00000133030|ES	chr17	17175522	17175572	TBRG4|K562	50
chr17	17174792	17175792	+	SNHG12|u87|ENSG00000133030|ES	chr17	17175504	17175525	RBM15|HepG2	21
chr17	17174792	17175792	+	SNHG12|u87|ENSG00000133030|ES	chr17	17175240	17175271	SF3A3|HepG2	31
chr17	17174792	17175792	+	SNHG12|u87|ENSG00000133030|ES	chr17	17175505	17175593	FASTKD2|HepG2	88
chr17	17174792	17175792	+	SNHG12|u87|ENSG00000133030|ES	chr17	17175496	17175543	ZNF622|K562	47
chr17	17174792	17175792	+	SNHG12|u87|ENSG00000133030|ES	chr17	17175284	17175313	BUD13|HepG2	29
chr17	17174792	17175792	+	SNHG12|u87|ENSG00000133030|ES	chr17	17174989	17175030	BUD13|K562	41
chr17	17174792	17175792	+	SNHG12|u87|ENSG00000133030|ES	chr17	17175493	17175538	BCCIP|HepG2	45
chr17	17174792	17175792	+	SNHG12|u87|ENSG00000133030|ES	chr17	17175776	17175806	UCHL5|HepG2	16
chr17	17174792	17175792	+	SNHG12|u87|ENSG00000133030|ES	chr17	17175502	17175534	BUD13|K562	32
chr17	17174792	17175792	+	SNHG12|u87|ENSG00000133030|ES	chr17	17175495	17175536	LSM11|HepG2	41
chr17	17174792	17175792	+	SNHG12|u87|ENSG00000133030|ES	chr17	17175043	17175072	EFTUD2|HepG2	29
chr17	17174792	17175792	+	SNHG12|u87|ENSG00000133030|ES	chr17	17175380	17175402	FASTKD2|HepG2	22
chr17	17174792	17175792	+	SNHG12|u87|ENSG00000133030|ES	chr17	17175471	17175560	PRPF8|HepG2	89
chr17	17174792	17175792	+	SNHG12|u87|ENSG00000133030|ES	chr17	17175233	17175294	SF3B4|HepG2	61
chr17	17174792	17175792	+	SNHG12|u87|ENSG00000133030|ES	chr17	17175382	17175410	POLR2G|HepG2	28
chr17	17174792	17175792	+	SNHG12|u87|ENSG00000133030|ES	chr17	17175238	17175259	HNRNPU|HepG2	21
chr17	17174792	17175792	+	SNHG12|u87|ENSG00000133030|ES	chr17	17175138	17175178	RBM15|HepG2	40
chr17	17174792	17175792	+	SNHG12|u87|ENSG00000133030|ES	chr17	17175548	17175583	HNRNPA1|K562	35
chr17	17174792	17175792	+	SNHG12|u87|ENSG00000133030|ES	chr17	17175003	17175050	NCBP2|HepG2	47
chr1	101079888	101080888	+	SNHG12|u87|ENSG00000233184|ES	chr1	101079999	101080041	HNRNPU|K562	42
chr1	101079888	101080888	+	SNHG12|u87|ENSG00000233184|ES	chr1	101080381	101080418	HNRNPL|K562	37
chr1	101079888	101080888	+	SNHG12|u87|ENSG00000233184|ES	chr1	101080493	101080527	HNRNPL|K562	34
chr1	101079888	101080888	+	SNHG12|u87|ENSG00000233184|ES	chr1	101080840	101080856	HNRNPA1|HepG2	16
chr1	101079888	101080888	+	SNHG12|u87|ENSG00000233184|ES	chr1	101080886	101080913	KHSRP|K562	2
chr1	101079888	101080888	+	SNHG12|u87|ENSG00000233184|ES	chr1	101080576	101080606	HNRNPL|K562	30
chr1	101079888	101080888	+	SNHG12|u87|ENSG00000233184|ES	chr1	101080599	101080628	HNRNPL|K562	29
chr15	25408587	25409587	+	SNHG12|u87|ENSG00000114062|ES	chr15	25408637	25408693	HNRNPC|HepG2	56
chr15	25408587	25409587	+	SNHG12|u87|ENSG00000114062|ES	chr15	25408651	25408668	KHSRP|K562	17
chr15	25408587	25409587	+	SNHG12|u87|ENSG00000114062|ES	chr15	25409097	25409122	XRCC6|K562	25
chr15	25408587	25409587	+	SNHG12|u87|ENSG00000114062|ES	chr15	25408656	25408694	HNRNPC|HepG2	38
chr15	25408587	25409587	+	SNHG12|u87|ENSG00000114062|ES	chr15	25408633	25408676	U2AF2|HepG2	43
chr15	25408587	25409587	+	SNHG12|u87|ENSG00000114062|ES	chr15	25409145	25409197	HNRNPA1|K562	52
chr15	25408587	25409587	+	SNHG12|u87|ENSG00000114062|ES	chr15	25409160	25409210	NOLC1|K562	50
chr15	25408587	25409587	+	SNHG12|u87|ENSG00000114062|ES	chr15	25409126	25409139	LIN28B|K562	13
chr15	25408587	25409587	+	SNHG12|u87|ENSG00000114062|ES	chr15	25409471	25409492	SUGP2|HepG2	21
chr15	25408587	25409587	+	SNHG12|u87|ENSG00000114062|ES	chr15	25408924	25408980	HNRNPUL1|K562	56
chr15	25408587	25409587	+	SNHG12|u87|ENSG00000114062|ES	chr15	25408640	25408674	U2AF1|HepG2	34
chr15	25408587	25409587	+	SNHG12|u87|ENSG00000114062|ES	chr15	25409167	25409194	AGGF1|HepG2	27
chr15	25408587	25409587	+	SNHG12|u87|ENSG00000114062|ES	chr15	25409094	25409098	SUB1|HepG2	4
chr15	25408587	25409587	+	SNHG12|u87|ENSG00000114062|ES	chr15	25409160	25409190	NCBP2|HepG2	30
chr15	25408587	25409587	+	SNHG12|u87|ENSG00000114062|ES	chr15	25409406	25409443	HNRNPL|K562	37
chr15	25408587	25409587	+	SNHG12|u87|ENSG00000114062|ES	chr15	25409131	25409179	RBM27|K562	48
chr15	25408587	25409587	+	SNHG12|u87|ENSG00000114062|ES	chr15	25409135	25409188	IGF2BP2|K562	53
chr15	25408587	25409587	+	SNHG12|u87|ENSG00000114062|ES	chr15	25409032	25409073	TIA1|HepG2	41
chr15	25408587	25409587	+	SNHG12|u87|ENSG00000114062|ES	chr15	25409000	25409151	EFTUD2|K562	151
chr15	25408587	25409587	+	SNHG12|u87|ENSG00000114062|ES	chr15	25408668	25408719	SF3B4|K562	51
chr15	25408587	25409587	+	SNHG12|u87|ENSG00000114062|ES	chr15	25409113	25409137	PPIL4|K562	24
chr15	25408587	25409587	+	SNHG12|u87|ENSG00000114062|ES	chr15	25409083	25409121	HNRNPUL1|K562	38
chr15	25408587	25409587	+	SNHG12|u87|ENSG00000114062|ES	chr15	25408624	25408653	U2AF1|HepG2	29
chr15	25408587	25409587	+	SNHG12|u87|ENSG00000114062|ES	chr15	25408633	25408677	EIF3H|HepG2	44
chr15	25408587	25409587	+	SNHG12|u87|ENSG00000114062|ES	chr15	25409470	25409501	PPIL4|K562	31
chr15	25408587	25409587	+	SNHG12|u87|ENSG00000114062|ES	chr15	25409469	25409510	RBM5|HepG2	41
chr15	25408587	25409587	+	SNHG12|u87|ENSG00000114062|ES	chr15	25408586	25408605	BUD13|K562	18
chr15	25408587	25409587	+	SNHG12|u87|ENSG00000114062|ES	chr15	25409163	25409202	BUD13|HepG2	39
chr15	25408587	25409587	+	SNHG12|u87|ENSG00000114062|ES	chr15	25408623	25408666	XRN2|HepG2	43
chr15	25408587	25409587	+	SNHG12|u87|ENSG00000114062|ES	chr15	25409084	25409114	NOLC1|K562	30
chr15	25408587	25409587	+	SNHG12|u87|ENSG00000114062|ES	chr15	25408859	25408916	U2AF2|HepG2	57
chr15	25408587	25409587	+	SNHG12|u87|ENSG00000114062|ES	chr15	25409107	25409148	RBM15|K562	41
chr15	25408587	25409587	+	SNHG12|u87|ENSG00000114062|ES	chr15	25409092	25409114	U2AF1|HepG2	22
chr15	25408587	25409587	+	SNHG12|u87|ENSG00000114062|ES	chr15	25409455	25409500	TROVE2|K562	45
chr15	25408587	25409587	+	SNHG12|u87|ENSG00000114062|ES	chr15	25408607	25408672	SRSF1|K562	65
chr15	25408587	25409587	+	SNHG12|u87|ENSG00000114062|ES	chr15	25409017	25409029	RBM15|K562	12
chr15	25408587	25409587	+	SNHG12|u87|ENSG00000114062|ES	chr15	25409460	25409499	SMNDC1|K562	39
chr15	25408587	25409587	+	SNHG12|u87|ENSG00000114062|ES	chr15	25409204	25409271	SF3B4|K562	67
chr15	25408587	25409587	+	SNHG12|u87|ENSG00000114062|ES	chr15	25409172	25409203	DHX30|HepG2	31
chr15	25408587	25409587	+	SNHG12|u87|ENSG00000114062|ES	chr15	25409085	25409160	NOLC1|K562	75
chr15	25408587	25409587	+	SNHG12|u87|ENSG00000114062|ES	chr15	25409098	25409113	SUB1|HepG2	15
chr15	25408587	25409587	+	SNHG12|u87|ENSG00000114062|ES	chr15	25409156	25409208	NOLC1|K562	52
chr15	25408587	25409587	+	SNHG12|u87|ENSG00000114062|ES	chr15	25408604	25408617	DGCR8|HepG2	13
chr15	25408587	25409587	+	SNHG12|u87|ENSG00000114062|ES	chr15	25409471	25409508	TROVE2|HepG2	37
chr15	25408587	25409587	+	SNHG12|u87|ENSG00000114062|ES	chr15	25409011	25409107	PRPF8|K562	96
chr15	25408587	25409587	+	SNHG12|u87|ENSG00000114062|ES	chr15	25408978	25409068	KHSRP|K562	90
chr15	25408587	25409587	+	SNHG12|u87|ENSG00000114062|ES	chr15	25408637	25408666	DDX24|K562	29
chr15	25408587	25409587	+	SNHG12|u87|ENSG00000114062|ES	chr15	25408629	25408681	HNRNPA1|HepG2	52
chr15	25408587	25409587	+	SNHG12|u87|ENSG00000114062|ES	chr15	25409157	25409206	YBX3|K562	49
chr15	25408587	25409587	+	SNHG12|u87|ENSG00000114062|ES	chr15	25409113	25409142	TNRC6A|K562	29
chr15	25408587	25409587	+	SNHG12|u87|ENSG00000114062|ES	chr15	25408621	25408649	U2AF2|K562	28
chr15	25408587	25409587	+	SNHG12|u87|ENSG00000114062|ES	chr15	25409069	25409125	SRSF1|K562	56
chr15	25408587	25409587	+	SNHG12|u87|ENSG00000114062|ES	chr15	25409159	25409191	BUD13|HepG2	32
chr15	25408587	25409587	+	SNHG12|u87|ENSG00000114062|ES	chr15	25408582	25408615	PRPF8|K562	28
chr15	25408587	25409587	+	SNHG12|u87|ENSG00000114062|ES	chr15	25408673	25408696	HNRNPL|HepG2	23
chr15	25408587	25409587	+	SNHG12|u87|ENSG00000114062|ES	chr15	25409086	25409105	YBX3|K562	19
chr15	25408587	25409587	+	SNHG12|u87|ENSG00000114062|ES	chr15	25409575	25409616	HNRNPL|HepG2	12
chr15	25408587	25409587	+	SNHG12|u87|ENSG00000114062|ES	chr15	25408879	25408905	LARP4|HepG2	26
chr15	25408587	25409587	+	SNHG12|u87|ENSG00000114062|ES	chr15	25408592	25408625	SF3A3|HepG2	33
chr15	25408587	25409587	+	SNHG12|u87|ENSG00000114062|ES	chr15	25408859	25408904	U2AF1|HepG2	45
chr15	25408587	25409587	+	SNHG12|u87|ENSG00000114062|ES	chr15	25409081	25409129	PPIG|HepG2	48
chr15	25408587	25409587	+	SNHG12|u87|ENSG00000114062|ES	chr15	25409105	25409157	YBX3|K562	52
chr15	25408587	25409587	+	SNHG12|u87|ENSG00000114062|ES	chr15	25409089	25409119	GRWD1|HepG2	30
chr15	25408587	25409587	+	SNHG12|u87|ENSG00000114062|ES	chr15	25408627	25408667	TROVE2|K562	40
chr15	25408587	25409587	+	SNHG12|u87|ENSG00000114062|ES	chr15	25409099	25409130	TBRG4|K562	31
chr15	25408587	25409587	+	SNHG12|u87|ENSG00000114062|ES	chr15	25409138	25409184	SRSF7|HepG2	46
chr15	25408587	25409587	+	SNHG12|u87|ENSG00000114062|ES	chr15	25408616	25408656	LIN28B|K562	40
chr15	25408587	25409587	+	SNHG12|u87|ENSG00000114062|ES	chr15	25409087	25409129	DDX3X|K562	42
chr15	25408587	25409587	+	SNHG12|u87|ENSG00000114062|ES	chr15	25409484	25409499	TROVE2|K562	15
chr15	25408587	25409587	+	SNHG12|u87|ENSG00000114062|ES	chr15	25408646	25408678	CDC40|HepG2	32
chr15	25408587	25409587	+	SNHG12|u87|ENSG00000114062|ES	chr15	25409171	25409180	SRSF7|K562	9
chr15	25408587	25409587	+	SNHG12|u87|ENSG00000114062|ES	chr15	25408626	25408660	SRSF1|HepG2	34
chr15	25408587	25409587	+	SNHG12|u87|ENSG00000114062|ES	chr15	25409144	25409206	BUD13|K562	62
chr15	25408587	25409587	+	SNHG12|u87|ENSG00000114062|ES	chr15	25409060	25409113	AGO2|HEK293S	53
chr15	25408587	25409587	+	SNHG12|u87|ENSG00000114062|ES	chr15	25408865	25408915	U2AF2|K562	50
chr15	25408587	25409587	+	SNHG12|u87|ENSG00000114062|ES	chr15	25408671	25408689	NOLC1|K562	18
chr15	25408587	25409587	+	SNHG12|u87|ENSG00000114062|ES	chr15	25409276	25409306	KHSRP|K562	30
chr15	25408587	25409587	+	SNHG12|u87|ENSG00000114062|ES	chr15	25408649	25408679	HNRNPA1|K562	30
chr15	25408587	25409587	+	SNHG12|u87|ENSG00000114062|ES	chr15	25409099	25409116	EIF3D|HepG2	17
chr15	25408587	25409587	+	SNHG12|u87|ENSG00000114062|ES	chr15	25408560	25408602	PRPF8|K562	15
chr15	25408587	25409587	+	SNHG12|u87|ENSG00000114062|ES	chr15	25409467	25409506	HNRNPU|K562	39
chr15	25408587	25409587	+	SNHG12|u87|ENSG00000114062|ES	chr15	25409155	25409166	TAF15|HepG2	11
chr15	25408587	25409587	+	SNHG12|u87|ENSG00000114062|ES	chr15	25408677	25408716	DHX30|K562	39
chr15	25408587	25409587	+	SNHG12|u87|ENSG00000114062|ES	chr15	25408658	25408694	GPKOW|K562	36
chr15	25408587	25409587	+	SNHG12|u87|ENSG00000114062|ES	chr15	25408647	25408687	HNRNPUL1|HepG2	40
chr15	25408587	25409587	+	SNHG12|u87|ENSG00000114062|ES	chr15	25409561	25409662	HNRNPL|K562	26
chr15	25408587	25409587	+	SNHG12|u87|ENSG00000114062|ES	chr15	25408751	25408761	CSTF2|HepG2	10
chr15	25408587	25409587	+	SNHG12|u87|ENSG00000114062|ES	chr15	25408672	25408751	KHDRBS1|K562	79
chr15	25408587	25409587	+	SNHG12|u87|ENSG00000114062|ES	chr15	25409115	25409153	YBX3|K562	38
chr15	25408587	25409587	+	SNHG12|u87|ENSG00000114062|ES	chr15	25408625	25408683	U2AF2|K562	58
chr15	25408587	25409587	+	SNHG12|u87|ENSG00000114062|ES	chr15	25408742	25408776	LARP4|HepG2	34
chr15	25408587	25409587	+	SNHG12|u87|ENSG00000114062|ES	chr15	25409082	25409116	RBM22|HepG2	34
chr15	25408587	25409587	+	SNHG12|u87|ENSG00000114062|ES	chr15	25408656	25408660	YBX3|K562	4
chr15	25408587	25409587	+	SNHG12|u87|ENSG00000114062|ES	chr15	25409092	25409126	SRSF1|HepG2	34
chr15	25408587	25409587	+	SNHG12|u87|ENSG00000114062|ES	chr15	25409451	25409514	DROSHA|K562	63
chr15	25408587	25409587	+	SNHG12|u87|ENSG00000114062|ES	chr15	25409087	25409115	YBX3|K562	28
chr15	25408587	25409587	+	SNHG12|u87|ENSG00000114062|ES	chr15	25408629	25408684	HNRNPA1|HepG2	55
chr15	25408587	25409587	+	SNHG12|u87|ENSG00000114062|ES	chr15	25409088	25409115	U2AF1|K562	27
chr15	25408587	25409587	+	SNHG12|u87|ENSG00000114062|ES	chr15	25408665	25408708	HNRNPL|K562	43
chr15	25408587	25409587	+	SNHG12|u87|ENSG00000114062|ES	chr15	25409107	25409150	PUM2|K562	43
chr15	25408587	25409587	+	SNHG12|u87|ENSG00000114062|ES	chr15	25409581	25409624	HNRNPA1|K562	6
chr15	25408587	25409587	+	SNHG12|u87|ENSG00000114062|ES	chr15	25409041	25409066	GPKOW|K562	25
chr15	25408587	25409587	+	SNHG12|u87|ENSG00000114062|ES	chr15	25409022	25409048	EFTUD2|K562	26
chr15	25408587	25409587	+	SNHG12|u87|ENSG00000114062|ES	chr15	25408607	25408654	HNRNPUL1|HepG2	47
chr15	25408587	25409587	+	SNHG12|u87|ENSG00000114062|ES	chr15	25408631	25408663	LIN28B|K562	32
chr15	25408587	25409587	+	SNHG12|u87|ENSG00000114062|ES	chr15	25409204	25409208	FAM120A|HepG2	4
chr15	25408587	25409587	+	SNHG12|u87|ENSG00000114062|ES	chr15	25408640	25408711	SMNDC1|K562	71
chr15	25408587	25409587	+	SNHG12|u87|ENSG00000114062|ES	chr15	25409163	25409186	U2AF1|HepG2	23
chr15	25408587	25409587	+	SNHG12|u87|ENSG00000114062|ES	chr15	25408867	25408939	U2AF2|HepG2	72
chr15	25408587	25409587	+	SNHG12|u87|ENSG00000114062|ES	chr15	25408965	25409029	HNRNPUL1|HepG2	64
chr15	25408587	25409587	+	SNHG12|u87|ENSG00000114062|ES	chr15	25408747	25408771	TIA1|K562	24
chr15	25408587	25409587	+	SNHG12|u87|ENSG00000114062|ES	chr15	25408619	25408667	XRN2|K562	48
chr15	25408587	25409587	+	SNHG12|u87|ENSG00000114062|ES	chr15	25408612	25408657	SRSF1|HepG2	45
chr15	25408587	25409587	+	SNHG12|u87|ENSG00000114062|ES	chr15	25409110	25409137	LSM11|HepG2	27
chr15	25408587	25409587	+	SNHG12|u87|ENSG00000114062|ES	chr15	25409187	25409209	FASTKD2|HepG2	22
chr15	25408587	25409587	+	SNHG12|u87|ENSG00000114062|ES	chr15	25409092	25409146	SRSF1|K562	54
chr15	25408587	25409587	+	SNHG12|u87|ENSG00000114062|ES	chr15	25409147	25409207	U2AF2|K562	60
chr15	25408587	25409587	+	SNHG12|u87|ENSG00000114062|ES	chr15	25409147	25409204	HNRNPA1|K562	57
chr15	25408587	25409587	+	SNHG12|u87|ENSG00000114062|ES	chr15	25408656	25408689	EFTUD2|K562	33
chr15	25408587	25409587	+	SNHG12|u87|ENSG00000114062|ES	chr15	25408979	25409074	KHSRP|K562	95
chr15	25408587	25409587	+	SNHG12|u87|ENSG00000114062|ES	chr15	25408875	25408907	KHSRP|K562	32
chr15	25408587	25409587	+	SNHG12|u87|ENSG00000114062|ES	chr15	25409169	25409203	PRPF8|HepG2	34
chr15	25408587	25409587	+	SNHG12|u87|ENSG00000114062|ES	chr15	25409116	25409186	METAP2|K562	70
chr15	25408587	25409587	+	SNHG12|u87|ENSG00000114062|ES	chr15	25408671	25408685	LIN28B|HepG2	14
chr15	25408587	25409587	+	SNHG12|u87|ENSG00000114062|ES	chr15	25408635	25408673	U2AF1|K562	38
chr15	25408587	25409587	+	SNHG12|u87|ENSG00000114062|ES	chr15	25408628	25408677	GPKOW|K562	49
chr15	25408587	25409587	+	SNHG12|u87|ENSG00000114062|ES	chr15	25409107	25409149	GEMIN5|K562	42
chr15	25408587	25409587	+	SNHG12|u87|ENSG00000114062|ES	chr15	25409060	25409093	FUS|NA	33
chr15	25408587	25409587	+	SNHG12|u87|ENSG00000114062|ES	chr15	25409169	25409208	ZNF622|K562	39
chr15	25408587	25409587	+	SNHG12|u87|ENSG00000114062|ES	chr15	25409568	25409605	DDX6|K562	19
chr15	25408587	25409587	+	SNHG12|u87|ENSG00000114062|ES	chr15	25409165	25409203	HNRNPU|K562	38
chr15	25408587	25409587	+	SNHG12|u87|ENSG00000114062|ES	chr15	25409093	25409138	DDX55|HepG2	45
chr15	25408587	25409587	+	SNHG12|u87|ENSG00000114062|ES	chr15	25408907	25408952	U2AF2|K562	45
chr15	25408587	25409587	+	SNHG12|u87|ENSG00000114062|ES	chr15	25409225	25409251	SF3B4|K562	26
chr15	25408587	25409587	+	SNHG12|u87|ENSG00000114062|ES	chr15	25408667	25408688	DDX3X|K562	21
chr15	25408587	25409587	+	SNHG12|u87|ENSG00000114062|ES	chr15	25408628	25408671	IGF2BP2|K562	43
chr15	25408587	25409587	+	SNHG12|u87|ENSG00000114062|ES	chr15	25409455	25409501	FTO|K562	46
chr15	25408587	25409587	+	SNHG12|u87|ENSG00000114062|ES	chr15	25408643	25408670	METAP2|K562	27
chr15	25408587	25409587	+	SNHG12|u87|ENSG00000114062|ES	chr15	25408821	25408852	RBFOX2|K562	31
chr15	25408587	25409587	+	SNHG12|u87|ENSG00000114062|ES	chr15	25409175	25409177	U2AF1|HepG2	2
chr15	25408587	25409587	+	SNHG12|u87|ENSG00000114062|ES	chr15	25409184	25409197	METAP2|K562	13
chr15	25408587	25409587	+	SNHG12|u87|ENSG00000114062|ES	chr15	25408671	25408680	SF3B1|K562	9
chr15	25408587	25409587	+	SNHG12|u87|ENSG00000114062|ES	chr15	25408669	25408684	YBX3|K562	15
chr15	25408587	25409587	+	SNHG12|u87|ENSG00000114062|ES	chr15	25409467	25409506	CSTF2|HepG2	39
chr15	25408587	25409587	+	SNHG12|u87|ENSG00000114062|ES	chr15	25409068	25409091	EFTUD2|HepG2	23
chr15	25408587	25409587	+	SNHG12|u87|ENSG00000114062|ES	chr15	25408666	25408685	NOLC1|K562	19
chr15	25408587	25409587	+	SNHG12|u87|ENSG00000114062|ES	chr15	25408659	25408689	PRPF8|K562	30
chr15	25408587	25409587	+	SNHG12|u87|ENSG00000114062|ES	chr15	25409178	25409205	DDX3X|K562	27
chr15	25408587	25409587	+	SNHG12|u87|ENSG00000114062|ES	chr15	25408619	25408624	TBRG4|K562	5
chr15	25408587	25409587	+	SNHG12|u87|ENSG00000114062|ES	chr15	25409150	25409177	TAF15|K562	27
chr15	25408587	25409587	+	SNHG12|u87|ENSG00000114062|ES	chr15	25409177	25409201	ILF3|K562	24
chr15	25408587	25409587	+	SNHG12|u87|ENSG00000114062|ES	chr15	25408648	25408673	HNRNPU|K562	25
chr15	25408587	25409587	+	SNHG12|u87|ENSG00000114062|ES	chr15	25408654	25408691	XRCC6|K562	37
chr15	25408587	25409587	+	SNHG12|u87|ENSG00000114062|ES	chr15	25408868	25408907	U2AF1|HepG2	39
chr15	25408587	25409587	+	SNHG12|u87|ENSG00000114062|ES	chr15	25408670	25408684	YBX3|K562	14
chr15	25408587	25409587	+	SNHG12|u87|ENSG00000114062|ES	chr15	25408631	25408655	UCHL5|K562	24
chr15	25408587	25409587	+	SNHG12|u87|ENSG00000114062|ES	chr15	25408621	25408650	IGF2BP2|K562	29
chr15	25408587	25409587	+	SNHG12|u87|ENSG00000114062|ES	chr15	25409082	25409160	PPIG|HepG2	78
chr15	25408587	25409587	+	SNHG12|u87|ENSG00000114062|ES	chr15	25408579	25408607	SF3B4|K562	20
chr15	25408587	25409587	+	SNHG12|u87|ENSG00000114062|ES	chr15	25408747	25408777	SAFB2|K562	30
chr15	25408587	25409587	+	SNHG12|u87|ENSG00000114062|ES	chr15	25409462	25409503	PRPF8|K562	41
chr15	25408587	25409587	+	SNHG12|u87|ENSG00000114062|ES	chr15	25409096	25409130	GTF2F1|HepG2	34
chr15	25408587	25409587	+	SNHG12|u87|ENSG00000114062|ES	chr15	25408680	25408711	SF3B1|K562	31
chr15	25408587	25409587	+	SNHG12|u87|ENSG00000114062|ES	chr15	25408598	25408627	PRPF8|HepG2	29
chr15	25408587	25409587	+	SNHG12|u87|ENSG00000114062|ES	chr15	25408732	25408735	TIA1|K562	3
chr15	25408587	25409587	+	SNHG12|u87|ENSG00000114062|ES	chr15	25408579	25408597	METAP2|K562	10
chr15	25408587	25409587	+	SNHG12|u87|ENSG00000114062|ES	chr15	25409074	25409094	CDC40|HepG2	20
chr15	25408587	25409587	+	SNHG12|u87|ENSG00000114062|ES	chr15	25408613	25408669	PRPF8|HepG2	56
chr15	25408587	25409587	+	SNHG12|u87|ENSG00000114062|ES	chr15	25409002	25409045	SF3B4|K562	43
chr15	25408587	25409587	+	SNHG12|u87|ENSG00000114062|ES	chr15	25408612	25408641	NOLC1|K562	29
chr15	25408587	25409587	+	SNHG12|u87|ENSG00000114062|ES	chr15	25409087	25409186	EIF3D|HepG2	99
chr15	25408587	25409587	+	SNHG12|u87|ENSG00000114062|ES	chr15	25409153	25409201	YBX3|K562	48
chr15	25408587	25409587	+	SNHG12|u87|ENSG00000114062|ES	chr15	25409030	25409053	CPSF7|HEK293	23
chr15	25408587	25409587	+	SNHG12|u87|ENSG00000114062|ES	chr15	25409130	25409160	DDX24|K562	30
chr15	25408587	25409587	+	SNHG12|u87|ENSG00000114062|ES	chr15	25408623	25408688	FTO|K562	65
chr15	25408587	25409587	+	SNHG12|u87|ENSG00000114062|ES	chr15	25409250	25409255	KHSRP|K562	5
chr15	25408587	25409587	+	SNHG12|u87|ENSG00000114062|ES	chr15	25409096	25409188	GRWD1|HepG2	92
chr15	25408587	25409587	+	SNHG12|u87|ENSG00000114062|ES	chr15	25408638	25408696	SF3B4|K562	58
chr15	25408587	25409587	+	SNHG12|u87|ENSG00000114062|ES	chr15	25409152	25409193	FMR1|K562	41
chr15	25408587	25409587	+	SNHG12|u87|ENSG00000114062|ES	chr15	25409066	25409120	PRPF8|HepG2	54
chr15	25408587	25409587	+	SNHG12|u87|ENSG00000114062|ES	chr15	25408871	25408907	U2AF2|K562	36
chr15	25408587	25409587	+	SNHG12|u87|ENSG00000114062|ES	chr15	25408590	25408632	GPKOW|K562	42
chr15	25408587	25409587	+	SNHG12|u87|ENSG00000114062|ES	chr15	25409167	25409180	AGGF1|HepG2	13
chr15	25408587	25409587	+	SNHG12|u87|ENSG00000114062|ES	chr15	25408568	25408606	DDX55|K562	19
chr15	25408587	25409587	+	SNHG12|u87|ENSG00000114062|ES	chr15	25408659	25408696	NKRF|HepG2	37
chr15	25408587	25409587	+	SNHG12|u87|ENSG00000114062|ES	chr15	25409009	25409048	RBM22|K562	39
chr15	25408587	25409587	+	SNHG12|u87|ENSG00000114062|ES	chr15	25408575	25408593	SF3B4|K562	6
chr15	25408587	25409587	+	SNHG12|u87|ENSG00000114062|ES	chr15	25408740	25408777	KHSRP|K562	37
chr15	25408587	25409587	+	SNHG12|u87|ENSG00000114062|ES	chr15	25409140	25409182	HNRNPA1|HepG2	42
chr15	25408587	25409587	+	SNHG12|u87|ENSG00000114062|ES	chr15	25409008	25409053	RBM22|K562	45
chr15	25408587	25409587	+	SNHG12|u87|ENSG00000114062|ES	chr15	25408737	25408779	KHSRP|K562	42
chr2	70055213	70056213	+	SNHG12|u87|ENSG00000179818|ES	chr2	70055262	70055297	DDX59|HepG2	35
chr2	70055213	70056213	+	SNHG12|u87|ENSG00000179818|ES	chr2	70055270	70055312	ILF3|K562	42
chr2	70055213	70056213	+	SNHG12|u87|ENSG00000179818|ES	chr2	70055276	70055310	NONO|K562	34
chr2	70055213	70056213	+	SNHG12|u87|ENSG00000179818|ES	chr2	70055481	70055544	TARDBP|K562	63
chr2	70055213	70056213	+	SNHG12|u87|ENSG00000179818|ES	chr2	70055267	70055301	UCHL5|HepG2	34
chr2	70055213	70056213	+	SNHG12|u87|ENSG00000179818|ES	chr2	70055249	70055312	HNRNPC|HepG2	63
chr2	70055213	70056213	+	SNHG12|u87|ENSG00000179818|ES	chr2	70055272	70055310	DGCR8|HepG2	38
chr2	70055213	70056213	+	SNHG12|u87|ENSG00000179818|ES	chr2	70055263	70055311	SUGP2|HepG2	48
chr2	70055213	70056213	+	SNHG12|u87|ENSG00000179818|ES	chr2	70055721	70055746	TAF15|HepG2	25
chr2	70055213	70056213	+	SNHG12|u87|ENSG00000179818|ES	chr2	70055583	70055658	PCBP2|HepG2	75
chr2	70055213	70056213	+	SNHG12|u87|ENSG00000179818|ES	chr2	70055591	70055609	KHSRP|K562	18
chr2	70055213	70056213	+	SNHG12|u87|ENSG00000179818|ES	chr2	70055264	70055314	XPO5|HepG2	50
chr2	70055213	70056213	+	SNHG12|u87|ENSG00000179818|ES	chr2	70056031	70056071	EIF3D|HepG2	40
chr2	70055213	70056213	+	SNHG12|u87|ENSG00000179818|ES	chr2	70055270	70055309	TROVE2|HepG2	39
chr2	70055213	70056213	+	SNHG12|u87|ENSG00000179818|ES	chr2	70055256	70055331	CSTF2T|HepG2	75
chr2	70055213	70056213	+	SNHG12|u87|ENSG00000179818|ES	chr2	70055826	70055847	RBM5|HepG2	21
chr2	70055213	70056213	+	SNHG12|u87|ENSG00000179818|ES	chr2	70056003	70056078	KHSRP|K562	75
chr2	70055213	70056213	+	SNHG12|u87|ENSG00000179818|ES	chr2	70056055	70056082	POLR2G|HepG2	27
chr2	70055213	70056213	+	SNHG12|u87|ENSG00000179818|ES	chr2	70055868	70055891	FASTKD2|HepG2	23
chr2	70055213	70056213	+	SNHG12|u87|ENSG00000179818|ES	chr2	70056152	70056201	PTBP1|HepG2	49
chr2	70055213	70056213	+	SNHG12|u87|ENSG00000179818|ES	chr2	70055316	70055333	GRSF1|HepG2	17
chr2	70055213	70056213	+	SNHG12|u87|ENSG00000179818|ES	chr2	70056166	70056207	ILF3|HepG2	41
chr2	70055213	70056213	+	SNHG12|u87|ENSG00000179818|ES	chr2	70055726	70055760	KHDRBS1|K562	34
chr2	70055213	70056213	+	SNHG12|u87|ENSG00000179818|ES	chr2	70055266	70055308	LARP4|HepG2	42
chr2	70055213	70056213	+	SNHG12|u87|ENSG00000179818|ES	chr2	70055264	70055292	CDC40|HepG2	28
chr2	70055213	70056213	+	SNHG12|u87|ENSG00000179818|ES	chr2	70055483	70055524	TARDBP|K562	41
chr2	70055213	70056213	+	SNHG12|u87|ENSG00000179818|ES	chr2	70055269	70055307	KHSRP|K562	38
chr2	70055213	70056213	+	SNHG12|u87|ENSG00000179818|ES	chr2	70055716	70055764	U2AF1|HepG2	48
chr2	70055213	70056213	+	SNHG12|u87|ENSG00000179818|ES	chr2	70055273	70055311	ILF3|HepG2	38
chr2	70055213	70056213	+	SNHG12|u87|ENSG00000179818|ES	chr2	70056032	70056060	TAF15|HepG2	28
chr2	70055213	70056213	+	SNHG12|u87|ENSG00000179818|ES	chr2	70055593	70055659	HNRNPK|HepG2	66
chr2	70055213	70056213	+	SNHG12|u87|ENSG00000179818|ES	chr2	70056012	70056098	SFPQ|HepG2	86
chr2	70055213	70056213	+	SNHG12|u87|ENSG00000179818|ES	chr2	70055258	70055302	AUH|HepG2	44
chr2	70055213	70056213	+	SNHG12|u87|ENSG00000179818|ES	chr2	70055718	70055761	U2AF2|HepG2	43
chr2	70055213	70056213	+	SNHG12|u87|ENSG00000179818|ES	chr2	70055274	70055308	NKRF|HepG2	34
chr2	70055213	70056213	+	SNHG12|u87|ENSG00000179818|ES	chr2	70055815	70055851	PPIG|HepG2	36
chr2	70055213	70056213	+	SNHG12|u87|ENSG00000179818|ES	chr2	70055263	70055308	U2AF2|HepG2	45
chr2	70055213	70056213	+	SNHG12|u87|ENSG00000179818|ES	chr2	70055258	70055310	HNRNPC|HepG2	52
chr2	70055213	70056213	+	SNHG12|u87|ENSG00000179818|ES	chr2	70055267	70055310	IGF2BP3|HepG2	43
chr2	70055213	70056213	+	SNHG12|u87|ENSG00000179818|ES	chr2	70055270	70055315	LIN28B|HepG2	45
chr2	70055213	70056213	+	SNHG12|u87|ENSG00000179818|ES	chr2	70055261	70055305	XRN2|HepG2	44
chr2	70055213	70056213	+	SNHG12|u87|ENSG00000179818|ES	chr2	70055279	70055302	DHX30|HepG2	23
chr2	70055213	70056213	+	SNHG12|u87|ENSG00000179818|ES	chr2	70056017	70056048	ILF3|HepG2	31
chr2	70055213	70056213	+	SNHG12|u87|ENSG00000179818|ES	chr2	70055262	70055297	SUPV3L1|HepG2	35
chr2	70055213	70056213	+	SNHG12|u87|ENSG00000179818|ES	chr2	70055250	70055311	HNRNPUL1|HepG2	61
chr2	70055213	70056213	+	SNHG12|u87|ENSG00000179818|ES	chr2	70055258	70055375	KHSRP|K562	117
chr2	70055213	70056213	+	SNHG12|u87|ENSG00000179818|ES	chr2	70055720	70055741	ILF3|HepG2	21
chr2	70055213	70056213	+	SNHG12|u87|ENSG00000179818|ES	chr2	70055736	70055745	SFPQ|HepG2	9
chr2	70055213	70056213	+	SNHG12|u87|ENSG00000179818|ES	chr2	70055623	70055684	PRPF8|HepG2	61
chr2	70055213	70056213	+	SNHG12|u87|ENSG00000179818|ES	chr2	70055807	70055899	UCHL5|HepG2	92
chr2	70055213	70056213	+	SNHG12|u87|ENSG00000179818|ES	chr2	70055262	70055307	SFPQ|HepG2	45
chr2	70055213	70056213	+	SNHG12|u87|ENSG00000179818|ES	chr2	70055887	70055904	PRPF8|HepG2	17
chr2	70055213	70056213	+	SNHG12|u87|ENSG00000179818|ES	chr2	70055720	70055757	UCHL5|HepG2	37
chr2	70055213	70056213	+	SNHG12|u87|ENSG00000179818|ES	chr2	70055250	70055296	HNRNPU|HepG2	46
chr2	70055213	70056213	+	SNHG12|u87|ENSG00000179818|ES	chr2	70055256	70055314	CSTF2|HepG2	58
chr2	70055213	70056213	+	SNHG12|u87|ENSG00000179818|ES	chr2	70055843	70055887	RBM15|HepG2	44
chr2	70055213	70056213	+	SNHG12|u87|ENSG00000179818|ES	chr2	70055605	70055654	CSTF2T|HepG2	49
chr2	70055213	70056213	+	SNHG12|u87|ENSG00000179818|ES	chr2	70055818	70055845	BCCIP|HepG2	27
chr2	70055213	70056213	+	SNHG12|u87|ENSG00000179818|ES	chr2	70055619	70055668	RBM22|HepG2	49
chr2	70055213	70056213	+	SNHG12|u87|ENSG00000179818|ES	chr2	70056046	70056093	NONO|K562	47
chr2	70055213	70056213	+	SNHG12|u87|ENSG00000179818|ES	chr2	70055265	70055316	CSTF2T|HepG2	51
chr2	70055213	70056213	+	SNHG12|u87|ENSG00000179818|ES	chr2	70055860	70055922	XPO5|HepG2	62
chr2	70055213	70056213	+	SNHG12|u87|ENSG00000179818|ES	chr2	70056161	70056202	PCBP2|HepG2	41
chr2	70055213	70056213	+	SNHG12|u87|ENSG00000179818|ES	chr2	70055625	70055657	XPO5|HepG2	32
chr2	70055213	70056213	+	SNHG12|u87|ENSG00000179818|ES	chr2	70055573	70055625	ILF3|HepG2	52
chr2	70055213	70056213	+	SNHG12|u87|ENSG00000179818|ES	chr2	70055262	70055315	U2AF1|HepG2	53
chr2	70055213	70056213	+	SNHG12|u87|ENSG00000179818|ES	chr2	70055261	70055318	POLR2G|HepG2	57
chr2	70055213	70056213	+	SNHG12|u87|ENSG00000179818|ES	chr2	70055589	70055612	DDX59|HepG2	23
chr2	70055213	70056213	+	SNHG12|u87|ENSG00000179818|ES	chr2	70056042	70056083	HNRNPL|HepG2	41
chr2	70055213	70056213	+	SNHG12|u87|ENSG00000179818|ES	chr2	70055263	70055312	POLR2G|HepG2	49
chr2	70055213	70056213	+	SNHG12|u87|ENSG00000179818|ES	chr2	70055276	70055311	HNRNPL|HepG2	35
chr2	70055213	70056213	+	SNHG12|u87|ENSG00000179818|ES	chr2	70055715	70055761	U2AF1|HepG2	46
chr2	70055213	70056213	+	SNHG12|u87|ENSG00000179818|ES	chr2	70055311	70055316	GRSF1|HepG2	5
chr2	70055213	70056213	+	SNHG12|u87|ENSG00000179818|ES	chr2	70055886	70055904	U2AF2|HepG2	18
chr2	70055213	70056213	+	SNHG12|u87|ENSG00000179818|ES	chr2	70055272	70055307	RBM5|HepG2	35
chr2	70055213	70056213	+	SNHG12|u87|ENSG00000179818|ES	chr2	70055274	70055315	ILF3|HepG2	41
chr2	70055213	70056213	+	SNHG12|u87|ENSG00000179818|ES	chr2	70056010	70056104	SFPQ|HepG2	94
chr2	70055213	70056213	+	SNHG12|u87|ENSG00000179818|ES	chr2	70056025	70056057	CDC40|HepG2	32
chr2	70055213	70056213	+	SNHG12|u87|ENSG00000179818|ES	chr2	70055260	70055307	LSM11|HepG2	47
chr2	70055213	70056213	+	SNHG12|u87|ENSG00000179818|ES	chr2	70055274	70055306	DDX3X|HepG2	32
chr2	70055213	70056213	+	SNHG12|u87|ENSG00000179818|ES	chr2	70055263	70055310	XRCC6|HepG2	47
chr2	70055213	70056213	+	SNHG12|u87|ENSG00000179818|ES	chr2	70055595	70055651	HNRNPK|HepG2	56
chr2	70055213	70056213	+	SNHG12|u87|ENSG00000179818|ES	chr2	70055257	70055304	HNRNPU|K562	47
chr2	70055213	70056213	+	SNHG12|u87|ENSG00000179818|ES	chr2	70055821	70055853	U2AF1|HepG2	32
chr2	70055213	70056213	+	SNHG12|u87|ENSG00000179818|ES	chr2	70055811	70055881	GRWD1|HepG2	70
chr2	70055213	70056213	+	SNHG12|u87|ENSG00000179818|ES	chr2	70056040	70056091	HNRNPUL1|HepG2	51
chr2	70055213	70056213	+	SNHG12|u87|ENSG00000179818|ES	chr2	70056155	70056199	PCBP2|HepG2	44
chr2	70055213	70056213	+	SNHG12|u87|ENSG00000179818|ES	chr2	70055270	70055304	GRWD1|HepG2	34
chr2	70055213	70056213	+	SNHG12|u87|ENSG00000179818|ES	chr2	70055725	70055742	HNRNPC|HepG2	17
chr2	70055213	70056213	+	SNHG12|u87|ENSG00000179818|ES	chr2	70055261	70055329	FMR1|K562	68
chr2	70055213	70056213	+	SNHG12|u87|ENSG00000179818|ES	chr2	70055260	70055326	CSTF2T|K562	66
chr2	70055213	70056213	+	SNHG12|u87|ENSG00000179818|ES	chr2	70055268	70055308	PRPF8|K562	40
chr2	70055213	70056213	+	SNHG12|u87|ENSG00000179818|ES	chr2	70055832	70055869	IGF2BP2|K562	37
chr2	70055213	70056213	+	SNHG12|u87|ENSG00000179818|ES	chr2	70055721	70055758	DDX59|HepG2	37
chr2	70055213	70056213	+	SNHG12|u87|ENSG00000179818|ES	chr2	70055266	70055303	TIA1|HepG2	37
chr2	70055213	70056213	+	SNHG12|u87|ENSG00000179818|ES	chr2	70055873	70055911	PPIG|HepG2	38
chr2	70055213	70056213	+	SNHG12|u87|ENSG00000179818|ES	chr2	70055263	70055307	U2AF1|HepG2	44
chr2	70055213	70056213	+	SNHG12|u87|ENSG00000179818|ES	chr2	70055265	70055300	SND1|K562	35
chr2	70055213	70056213	+	SNHG12|u87|ENSG00000179818|ES	chr2	70055272	70055302	CDC40|HepG2	30
chr2	70055213	70056213	+	SNHG12|u87|ENSG00000179818|ES	chr2	70055262	70055317	QKI|HepG2	55
chr2	70055213	70056213	+	SNHG12|u87|ENSG00000179818|ES	chr2	70055728	70055760	DGCR8|HepG2	32
chr2	70055213	70056213	+	SNHG12|u87|ENSG00000179818|ES	chr2	70055827	70055863	UCHL5|HepG2	36
chr2	70055213	70056213	+	SNHG12|u87|ENSG00000179818|ES	chr2	70055255	70055313	CSTF2T|K562	58
chr2	70055213	70056213	+	SNHG12|u87|ENSG00000179818|ES	chr2	70055253	70055297	PRPF8|HepG2	44
chr2	70055213	70056213	+	SNHG12|u87|ENSG00000179818|ES	chr2	70055271	70055303	FASTKD2|HepG2	32
chr2	70055213	70056213	+	SNHG12|u87|ENSG00000179818|ES	chr2	70055249	70055319	XRCC6|HepG2	70
chr2	70055213	70056213	+	SNHG12|u87|ENSG00000179818|ES	chr2	70055863	70055907	EIF3D|HepG2	44
chr2	70055213	70056213	+	SNHG12|u87|ENSG00000179818|ES	chr2	70055822	70055850	SRSF9|HepG2	28
chr2	70055213	70056213	+	SNHG12|u87|ENSG00000179818|ES	chr2	70055716	70055764	U2AF2|HepG2	48
chr2	70055213	70056213	+	SNHG12|u87|ENSG00000179818|ES	chr2	70055812	70055862	SRSF1|HepG2	50
chr2	70055213	70056213	+	SNHG12|u87|ENSG00000179818|ES	chr2	70056024	70056069	CSTF2|HepG2	45
chr2	70055213	70056213	+	SNHG12|u87|ENSG00000179818|ES	chr2	70055798	70055850	GRWD1|HepG2	52
chr2	70055213	70056213	+	SNHG12|u87|ENSG00000179818|ES	chr2	70055257	70055313	CSTF2|HepG2	56
chr2	70055213	70056213	+	SNHG12|u87|ENSG00000179818|ES	chr2	70055616	70055645	U2AF1|HepG2	29
chr2	70055213	70056213	+	SNHG12|u87|ENSG00000179818|ES	chr2	70055266	70055315	EIF3D|HepG2	49
chr2	70055213	70056213	+	SNHG12|u87|ENSG00000179818|ES	chr2	70055268	70055314	NKRF|HepG2	46
chr2	70055213	70056213	+	SNHG12|u87|ENSG00000179818|ES	chr2	70056026	70056057	TAF15|HepG2	31
chr2	70055213	70056213	+	SNHG12|u87|ENSG00000179818|ES	chr2	70055277	70055315	IGF2BP3|HepG2	38
chr2	70055213	70056213	+	SNHG12|u87|ENSG00000179818|ES	chr2	70055593	70055650	XRN2|HepG2	57
chr2	70055213	70056213	+	SNHG12|u87|ENSG00000179818|ES	chr2	70055720	70055749	GRWD1|HepG2	29
chr2	70055213	70056213	+	SNHG12|u87|ENSG00000179818|ES	chr2	70055720	70055754	POLR2G|HepG2	34
chr2	70055213	70056213	+	SNHG12|u87|ENSG00000179818|ES	chr2	70055717	70055762	U2AF2|K562	45
chr2	70055213	70056213	+	SNHG12|u87|ENSG00000179818|ES	chr2	70055273	70055302	TIA1|K562	29
chr2	70055213	70056213	+	SNHG12|u87|ENSG00000179818|ES	chr2	70055719	70055762	HNRNPC|HepG2	43
chr2	70055213	70056213	+	SNHG12|u87|ENSG00000179818|ES	chr2	70055575	70055677	PCBP2|HepG2	102
chr2	70055213	70056213	+	SNHG12|u87|ENSG00000179818|ES	chr2	70055819	70055850	EIF3D|HepG2	31
chr2	70055213	70056213	+	SNHG12|u87|ENSG00000179818|ES	chr2	70055718	70055762	QKI|HepG2	44
chr2	70055213	70056213	+	SNHG12|u87|ENSG00000179818|ES	chr2	70055615	70055638	U2AF1|HepG2	23
chr2	70055213	70056213	+	SNHG12|u87|ENSG00000179818|ES	chr2	70055717	70055759	BUD13|HepG2	42
chr2	70055213	70056213	+	SNHG12|u87|ENSG00000179818|ES	chr2	70055951	70056111	KHSRP|K562	160
chr2	70055213	70056213	+	SNHG12|u87|ENSG00000179818|ES	chr2	70056024	70056060	EIF3D|HepG2	36
chr2	70055213	70056213	+	SNHG12|u87|ENSG00000179818|ES	chr2	70055714	70055758	ILF3|K562	44
chr2	70055213	70056213	+	SNHG12|u87|ENSG00000179818|ES	chr2	70056038	70056060	U2AF2|HepG2	22
chr2	70055213	70056213	+	SNHG12|u87|ENSG00000179818|ES	chr2	70055264	70055315	AUH|HepG2	51
chr2	70055213	70056213	+	SNHG12|u87|ENSG00000179818|ES	chr2	70055851	70055872	NOL12|HepG2	21
chr2	70055213	70056213	+	SNHG12|u87|ENSG00000179818|ES	chr2	70055268	70055304	DKC1|HepG2	36
chr2	70055213	70056213	+	SNHG12|u87|ENSG00000179818|ES	chr2	70055265	70055313	SUGP2|HepG2	48
chr2	70055155	70056155	+	SNHG12|u87|ENSG00000179818|ES	chr2	70055262	70055297	DDX59|HepG2	35
chr2	70055155	70056155	+	SNHG12|u87|ENSG00000179818|ES	chr2	70055270	70055312	ILF3|K562	42
chr2	70055155	70056155	+	SNHG12|u87|ENSG00000179818|ES	chr2	70055276	70055310	NONO|K562	34
chr2	70055155	70056155	+	SNHG12|u87|ENSG00000179818|ES	chr2	70055481	70055544	TARDBP|K562	63
chr2	70055155	70056155	+	SNHG12|u87|ENSG00000179818|ES	chr2	70055267	70055301	UCHL5|HepG2	34
chr2	70055155	70056155	+	SNHG12|u87|ENSG00000179818|ES	chr2	70055249	70055312	HNRNPC|HepG2	63
chr2	70055155	70056155	+	SNHG12|u87|ENSG00000179818|ES	chr2	70055272	70055310	DGCR8|HepG2	38
chr2	70055155	70056155	+	SNHG12|u87|ENSG00000179818|ES	chr2	70055263	70055311	SUGP2|HepG2	48
chr2	70055155	70056155	+	SNHG12|u87|ENSG00000179818|ES	chr2	70055721	70055746	TAF15|HepG2	25
chr2	70055155	70056155	+	SNHG12|u87|ENSG00000179818|ES	chr2	70055583	70055658	PCBP2|HepG2	75
chr2	70055155	70056155	+	SNHG12|u87|ENSG00000179818|ES	chr2	70055591	70055609	KHSRP|K562	18
chr2	70055155	70056155	+	SNHG12|u87|ENSG00000179818|ES	chr2	70055264	70055314	XPO5|HepG2	50
chr2	70055155	70056155	+	SNHG12|u87|ENSG00000179818|ES	chr2	70056031	70056071	EIF3D|HepG2	40
chr2	70055155	70056155	+	SNHG12|u87|ENSG00000179818|ES	chr2	70055270	70055309	TROVE2|HepG2	39
chr2	70055155	70056155	+	SNHG12|u87|ENSG00000179818|ES	chr2	70055256	70055331	CSTF2T|HepG2	75
chr2	70055155	70056155	+	SNHG12|u87|ENSG00000179818|ES	chr2	70055826	70055847	RBM5|HepG2	21
chr2	70055155	70056155	+	SNHG12|u87|ENSG00000179818|ES	chr2	70056003	70056078	KHSRP|K562	75
chr2	70055155	70056155	+	SNHG12|u87|ENSG00000179818|ES	chr2	70056055	70056082	POLR2G|HepG2	27
chr2	70055155	70056155	+	SNHG12|u87|ENSG00000179818|ES	chr2	70055868	70055891	FASTKD2|HepG2	23
chr2	70055155	70056155	+	SNHG12|u87|ENSG00000179818|ES	chr2	70056152	70056201	PTBP1|HepG2	3
chr2	70055155	70056155	+	SNHG12|u87|ENSG00000179818|ES	chr2	70055316	70055333	GRSF1|HepG2	17
chr2	70055155	70056155	+	SNHG12|u87|ENSG00000179818|ES	chr2	70055726	70055760	KHDRBS1|K562	34
chr2	70055155	70056155	+	SNHG12|u87|ENSG00000179818|ES	chr2	70055266	70055308	LARP4|HepG2	42
chr2	70055155	70056155	+	SNHG12|u87|ENSG00000179818|ES	chr2	70055264	70055292	CDC40|HepG2	28
chr2	70055155	70056155	+	SNHG12|u87|ENSG00000179818|ES	chr2	70055483	70055524	TARDBP|K562	41
chr2	70055155	70056155	+	SNHG12|u87|ENSG00000179818|ES	chr2	70055269	70055307	KHSRP|K562	38
chr2	70055155	70056155	+	SNHG12|u87|ENSG00000179818|ES	chr2	70055716	70055764	U2AF1|HepG2	48
chr2	70055155	70056155	+	SNHG12|u87|ENSG00000179818|ES	chr2	70055273	70055311	ILF3|HepG2	38
chr2	70055155	70056155	+	SNHG12|u87|ENSG00000179818|ES	chr2	70056032	70056060	TAF15|HepG2	28
chr2	70055155	70056155	+	SNHG12|u87|ENSG00000179818|ES	chr2	70055593	70055659	HNRNPK|HepG2	66
chr2	70055155	70056155	+	SNHG12|u87|ENSG00000179818|ES	chr2	70056012	70056098	SFPQ|HepG2	86
chr2	70055155	70056155	+	SNHG12|u87|ENSG00000179818|ES	chr2	70055258	70055302	AUH|HepG2	44
chr2	70055155	70056155	+	SNHG12|u87|ENSG00000179818|ES	chr2	70055718	70055761	U2AF2|HepG2	43
chr2	70055155	70056155	+	SNHG12|u87|ENSG00000179818|ES	chr2	70055274	70055308	NKRF|HepG2	34
chr2	70055155	70056155	+	SNHG12|u87|ENSG00000179818|ES	chr2	70055815	70055851	PPIG|HepG2	36
chr2	70055155	70056155	+	SNHG12|u87|ENSG00000179818|ES	chr2	70055263	70055308	U2AF2|HepG2	45
chr2	70055155	70056155	+	SNHG12|u87|ENSG00000179818|ES	chr2	70055258	70055310	HNRNPC|HepG2	52
chr2	70055155	70056155	+	SNHG12|u87|ENSG00000179818|ES	chr2	70055267	70055310	IGF2BP3|HepG2	43
chr2	70055155	70056155	+	SNHG12|u87|ENSG00000179818|ES	chr2	70055270	70055315	LIN28B|HepG2	45
chr2	70055155	70056155	+	SNHG12|u87|ENSG00000179818|ES	chr2	70055261	70055305	XRN2|HepG2	44
chr2	70055155	70056155	+	SNHG12|u87|ENSG00000179818|ES	chr2	70055279	70055302	DHX30|HepG2	23
chr2	70055155	70056155	+	SNHG12|u87|ENSG00000179818|ES	chr2	70056017	70056048	ILF3|HepG2	31
chr2	70055155	70056155	+	SNHG12|u87|ENSG00000179818|ES	chr2	70055262	70055297	SUPV3L1|HepG2	35
chr2	70055155	70056155	+	SNHG12|u87|ENSG00000179818|ES	chr2	70055250	70055311	HNRNPUL1|HepG2	61
chr2	70055155	70056155	+	SNHG12|u87|ENSG00000179818|ES	chr2	70055258	70055375	KHSRP|K562	117
chr2	70055155	70056155	+	SNHG12|u87|ENSG00000179818|ES	chr2	70055720	70055741	ILF3|HepG2	21
chr2	70055155	70056155	+	SNHG12|u87|ENSG00000179818|ES	chr2	70055736	70055745	SFPQ|HepG2	9
chr2	70055155	70056155	+	SNHG12|u87|ENSG00000179818|ES	chr2	70055623	70055684	PRPF8|HepG2	61
chr2	70055155	70056155	+	SNHG12|u87|ENSG00000179818|ES	chr2	70055807	70055899	UCHL5|HepG2	92
chr2	70055155	70056155	+	SNHG12|u87|ENSG00000179818|ES	chr2	70055262	70055307	SFPQ|HepG2	45
chr2	70055155	70056155	+	SNHG12|u87|ENSG00000179818|ES	chr2	70055887	70055904	PRPF8|HepG2	17
chr2	70055155	70056155	+	SNHG12|u87|ENSG00000179818|ES	chr2	70055720	70055757	UCHL5|HepG2	37
chr2	70055155	70056155	+	SNHG12|u87|ENSG00000179818|ES	chr2	70055250	70055296	HNRNPU|HepG2	46
chr2	70055155	70056155	+	SNHG12|u87|ENSG00000179818|ES	chr2	70055256	70055314	CSTF2|HepG2	58
chr2	70055155	70056155	+	SNHG12|u87|ENSG00000179818|ES	chr2	70055843	70055887	RBM15|HepG2	44
chr2	70055155	70056155	+	SNHG12|u87|ENSG00000179818|ES	chr2	70055605	70055654	CSTF2T|HepG2	49
chr2	70055155	70056155	+	SNHG12|u87|ENSG00000179818|ES	chr2	70055818	70055845	BCCIP|HepG2	27
chr2	70055155	70056155	+	SNHG12|u87|ENSG00000179818|ES	chr2	70055619	70055668	RBM22|HepG2	49
chr2	70055155	70056155	+	SNHG12|u87|ENSG00000179818|ES	chr2	70056046	70056093	NONO|K562	47
chr2	70055155	70056155	+	SNHG12|u87|ENSG00000179818|ES	chr2	70055265	70055316	CSTF2T|HepG2	51
chr2	70055155	70056155	+	SNHG12|u87|ENSG00000179818|ES	chr2	70055860	70055922	XPO5|HepG2	62
chr2	70055155	70056155	+	SNHG12|u87|ENSG00000179818|ES	chr2	70055625	70055657	XPO5|HepG2	32
chr2	70055155	70056155	+	SNHG12|u87|ENSG00000179818|ES	chr2	70055573	70055625	ILF3|HepG2	52
chr2	70055155	70056155	+	SNHG12|u87|ENSG00000179818|ES	chr2	70055262	70055315	U2AF1|HepG2	53
chr2	70055155	70056155	+	SNHG12|u87|ENSG00000179818|ES	chr2	70055261	70055318	POLR2G|HepG2	57
chr2	70055155	70056155	+	SNHG12|u87|ENSG00000179818|ES	chr2	70055589	70055612	DDX59|HepG2	23
chr2	70055155	70056155	+	SNHG12|u87|ENSG00000179818|ES	chr2	70056042	70056083	HNRNPL|HepG2	41
chr2	70055155	70056155	+	SNHG12|u87|ENSG00000179818|ES	chr2	70055263	70055312	POLR2G|HepG2	49
chr2	70055155	70056155	+	SNHG12|u87|ENSG00000179818|ES	chr2	70055276	70055311	HNRNPL|HepG2	35
chr2	70055155	70056155	+	SNHG12|u87|ENSG00000179818|ES	chr2	70055715	70055761	U2AF1|HepG2	46
chr2	70055155	70056155	+	SNHG12|u87|ENSG00000179818|ES	chr2	70055311	70055316	GRSF1|HepG2	5
chr2	70055155	70056155	+	SNHG12|u87|ENSG00000179818|ES	chr2	70055886	70055904	U2AF2|HepG2	18
chr2	70055155	70056155	+	SNHG12|u87|ENSG00000179818|ES	chr2	70055272	70055307	RBM5|HepG2	35
chr2	70055155	70056155	+	SNHG12|u87|ENSG00000179818|ES	chr2	70055274	70055315	ILF3|HepG2	41
chr2	70055155	70056155	+	SNHG12|u87|ENSG00000179818|ES	chr2	70056010	70056104	SFPQ|HepG2	94
chr2	70055155	70056155	+	SNHG12|u87|ENSG00000179818|ES	chr2	70056025	70056057	CDC40|HepG2	32
chr2	70055155	70056155	+	SNHG12|u87|ENSG00000179818|ES	chr2	70055260	70055307	LSM11|HepG2	47
chr2	70055155	70056155	+	SNHG12|u87|ENSG00000179818|ES	chr2	70055274	70055306	DDX3X|HepG2	32
chr2	70055155	70056155	+	SNHG12|u87|ENSG00000179818|ES	chr2	70055263	70055310	XRCC6|HepG2	47
chr2	70055155	70056155	+	SNHG12|u87|ENSG00000179818|ES	chr2	70055595	70055651	HNRNPK|HepG2	56
chr2	70055155	70056155	+	SNHG12|u87|ENSG00000179818|ES	chr2	70055257	70055304	HNRNPU|K562	47
chr2	70055155	70056155	+	SNHG12|u87|ENSG00000179818|ES	chr2	70055821	70055853	U2AF1|HepG2	32
chr2	70055155	70056155	+	SNHG12|u87|ENSG00000179818|ES	chr2	70055811	70055881	GRWD1|HepG2	70
chr2	70055155	70056155	+	SNHG12|u87|ENSG00000179818|ES	chr2	70056040	70056091	HNRNPUL1|HepG2	51
chr2	70055155	70056155	+	SNHG12|u87|ENSG00000179818|ES	chr2	70055270	70055304	GRWD1|HepG2	34
chr2	70055155	70056155	+	SNHG12|u87|ENSG00000179818|ES	chr2	70055725	70055742	HNRNPC|HepG2	17
chr2	70055155	70056155	+	SNHG12|u87|ENSG00000179818|ES	chr2	70055261	70055329	FMR1|K562	68
chr2	70055155	70056155	+	SNHG12|u87|ENSG00000179818|ES	chr2	70055260	70055326	CSTF2T|K562	66
chr2	70055155	70056155	+	SNHG12|u87|ENSG00000179818|ES	chr2	70055268	70055308	PRPF8|K562	40
chr2	70055155	70056155	+	SNHG12|u87|ENSG00000179818|ES	chr2	70055832	70055869	IGF2BP2|K562	37
chr2	70055155	70056155	+	SNHG12|u87|ENSG00000179818|ES	chr2	70055721	70055758	DDX59|HepG2	37
chr2	70055155	70056155	+	SNHG12|u87|ENSG00000179818|ES	chr2	70055266	70055303	TIA1|HepG2	37
chr2	70055155	70056155	+	SNHG12|u87|ENSG00000179818|ES	chr2	70055873	70055911	PPIG|HepG2	38
chr2	70055155	70056155	+	SNHG12|u87|ENSG00000179818|ES	chr2	70055263	70055307	U2AF1|HepG2	44
chr2	70055155	70056155	+	SNHG12|u87|ENSG00000179818|ES	chr2	70055265	70055300	SND1|K562	35
chr2	70055155	70056155	+	SNHG12|u87|ENSG00000179818|ES	chr2	70055272	70055302	CDC40|HepG2	30
chr2	70055155	70056155	+	SNHG12|u87|ENSG00000179818|ES	chr2	70055262	70055317	QKI|HepG2	55
chr2	70055155	70056155	+	SNHG12|u87|ENSG00000179818|ES	chr2	70055728	70055760	DGCR8|HepG2	32
chr2	70055155	70056155	+	SNHG12|u87|ENSG00000179818|ES	chr2	70055827	70055863	UCHL5|HepG2	36
chr2	70055155	70056155	+	SNHG12|u87|ENSG00000179818|ES	chr2	70055255	70055313	CSTF2T|K562	58
chr2	70055155	70056155	+	SNHG12|u87|ENSG00000179818|ES	chr2	70055253	70055297	PRPF8|HepG2	44
chr2	70055155	70056155	+	SNHG12|u87|ENSG00000179818|ES	chr2	70055271	70055303	FASTKD2|HepG2	32
chr2	70055155	70056155	+	SNHG12|u87|ENSG00000179818|ES	chr2	70055249	70055319	XRCC6|HepG2	70
chr2	70055155	70056155	+	SNHG12|u87|ENSG00000179818|ES	chr2	70055863	70055907	EIF3D|HepG2	44
chr2	70055155	70056155	+	SNHG12|u87|ENSG00000179818|ES	chr2	70055822	70055850	SRSF9|HepG2	28
chr2	70055155	70056155	+	SNHG12|u87|ENSG00000179818|ES	chr2	70055716	70055764	U2AF2|HepG2	48
chr2	70055155	70056155	+	SNHG12|u87|ENSG00000179818|ES	chr2	70055812	70055862	SRSF1|HepG2	50
chr2	70055155	70056155	+	SNHG12|u87|ENSG00000179818|ES	chr2	70056024	70056069	CSTF2|HepG2	45
chr2	70055155	70056155	+	SNHG12|u87|ENSG00000179818|ES	chr2	70055798	70055850	GRWD1|HepG2	52
chr2	70055155	70056155	+	SNHG12|u87|ENSG00000179818|ES	chr2	70055257	70055313	CSTF2|HepG2	56
chr2	70055155	70056155	+	SNHG12|u87|ENSG00000179818|ES	chr2	70055616	70055645	U2AF1|HepG2	29
chr2	70055155	70056155	+	SNHG12|u87|ENSG00000179818|ES	chr2	70055266	70055315	EIF3D|HepG2	49
chr2	70055155	70056155	+	SNHG12|u87|ENSG00000179818|ES	chr2	70055268	70055314	NKRF|HepG2	46
chr2	70055155	70056155	+	SNHG12|u87|ENSG00000179818|ES	chr2	70056026	70056057	TAF15|HepG2	31
chr2	70055155	70056155	+	SNHG12|u87|ENSG00000179818|ES	chr2	70055277	70055315	IGF2BP3|HepG2	38
chr2	70055155	70056155	+	SNHG12|u87|ENSG00000179818|ES	chr2	70055593	70055650	XRN2|HepG2	57
chr2	70055155	70056155	+	SNHG12|u87|ENSG00000179818|ES	chr2	70055720	70055749	GRWD1|HepG2	29
chr2	70055155	70056155	+	SNHG12|u87|ENSG00000179818|ES	chr2	70055720	70055754	POLR2G|HepG2	34
chr2	70055155	70056155	+	SNHG12|u87|ENSG00000179818|ES	chr2	70055717	70055762	U2AF2|K562	45
chr2	70055155	70056155	+	SNHG12|u87|ENSG00000179818|ES	chr2	70055273	70055302	TIA1|K562	29
chr2	70055155	70056155	+	SNHG12|u87|ENSG00000179818|ES	chr2	70055719	70055762	HNRNPC|HepG2	43
chr2	70055155	70056155	+	SNHG12|u87|ENSG00000179818|ES	chr2	70055575	70055677	PCBP2|HepG2	102
chr2	70055155	70056155	+	SNHG12|u87|ENSG00000179818|ES	chr2	70055819	70055850	EIF3D|HepG2	31
chr2	70055155	70056155	+	SNHG12|u87|ENSG00000179818|ES	chr2	70055718	70055762	QKI|HepG2	44
chr2	70055155	70056155	+	SNHG12|u87|ENSG00000179818|ES	chr2	70055615	70055638	U2AF1|HepG2	23
chr2	70055155	70056155	+	SNHG12|u87|ENSG00000179818|ES	chr2	70055717	70055759	BUD13|HepG2	42
chr2	70055155	70056155	+	SNHG12|u87|ENSG00000179818|ES	chr2	70055951	70056111	KHSRP|K562	160
chr2	70055155	70056155	+	SNHG12|u87|ENSG00000179818|ES	chr2	70056024	70056060	EIF3D|HepG2	36
chr2	70055155	70056155	+	SNHG12|u87|ENSG00000179818|ES	chr2	70055714	70055758	ILF3|K562	44
chr2	70055155	70056155	+	SNHG12|u87|ENSG00000179818|ES	chr2	70056038	70056060	U2AF2|HepG2	22
chr2	70055155	70056155	+	SNHG12|u87|ENSG00000179818|ES	chr2	70055264	70055315	AUH|HepG2	51
chr2	70055155	70056155	+	SNHG12|u87|ENSG00000179818|ES	chr2	70055851	70055872	NOL12|HepG2	21
chr2	70055155	70056155	+	SNHG12|u87|ENSG00000179818|ES	chr2	70055268	70055304	DKC1|HepG2	36
chr2	70055155	70056155	+	SNHG12|u87|ENSG00000179818|ES	chr2	70055265	70055313	SUGP2|HepG2	48
chr21	16536878	16537878	+	SNHG12|u87|ENSG00000215386|ES	chr21	16536822	16536880	FUS|NA	2
chr21	16536878	16537878	+	SNHG12|u87|ENSG00000215386|ES	chr21	16537629	16537660	FUS|NA	31
chr12	122977480	122978480	+	SNHG12|u87|ENSG00000111325|ES	chr12	122978123	122978174	RBM15|HepG2	51
chr12	122977480	122978480	+	SNHG12|u87|ENSG00000111325|ES	chr12	122978167	122978194	GTF2F1|K562	27
chr12	122977480	122978480	+	SNHG12|u87|ENSG00000111325|ES	chr12	122978147	122978189	NKRF|HepG2	42
chr12	122977480	122978480	+	SNHG12|u87|ENSG00000111325|ES	chr12	122977687	122977719	ILF3|K562	32
chr12	122977480	122978480	+	SNHG12|u87|ENSG00000111325|ES	chr12	122977836	122977871	TROVE2|K562	35
chr12	122977480	122978480	+	SNHG12|u87|ENSG00000111325|ES	chr12	122977800	122977824	XPO5|HepG2	24
chr12	122977480	122978480	+	SNHG12|u87|ENSG00000111325|ES	chr12	122978221	122978280	XRCC6|K562	59
chr12	122977480	122978480	+	SNHG12|u87|ENSG00000111325|ES	chr12	122977668	122977720	KHSRP|K562	52
chr12	122977480	122978480	+	SNHG12|u87|ENSG00000111325|ES	chr12	122977967	122978052	XRN2|K562	85
chr12	122977480	122978480	+	SNHG12|u87|ENSG00000111325|ES	chr12	122977973	122978003	TIA1|K562	30
chr12	122977480	122978480	+	SNHG12|u87|ENSG00000111325|ES	chr12	122978264	122978290	DROSHA|K562	26
chr12	122977480	122978480	+	SNHG12|u87|ENSG00000111325|ES	chr12	122977872	122977921	EFTUD2|HepG2	49
chr12	122977480	122978480	+	SNHG12|u87|ENSG00000111325|ES	chr12	122977680	122977717	HNRNPK|HepG2	37
chr12	122977480	122978480	+	SNHG12|u87|ENSG00000111325|ES	chr12	122977854	122977888	SLTM|K562	34
chr12	122977480	122978480	+	SNHG12|u87|ENSG00000111325|ES	chr12	122978016	122978050	SRSF1|K562	34
chr12	122977480	122978480	+	SNHG12|u87|ENSG00000111325|ES	chr12	122977946	122977989	RPS5|K562	43
chr12	122977480	122978480	+	SNHG12|u87|ENSG00000111325|ES	chr12	122977700	122977720	LSM11|K562	20
chr12	122977480	122978480	+	SNHG12|u87|ENSG00000111325|ES	chr12	122978236	122978291	U2AF1|HepG2	55
chr12	122977480	122978480	+	SNHG12|u87|ENSG00000111325|ES	chr12	122978020	122978077	HNRNPU|K562	57
chr12	122977480	122978480	+	SNHG12|u87|ENSG00000111325|ES	chr12	122977688	122977727	TIA1|K562	39
chr12	122977480	122978480	+	SNHG12|u87|ENSG00000111325|ES	chr12	122977971	122977998	SAFB2|K562	27
chr12	122977480	122978480	+	SNHG12|u87|ENSG00000111325|ES	chr12	122977856	122977880	CSTF2T|HepG2	24
chr12	122977480	122978480	+	SNHG12|u87|ENSG00000111325|ES	chr12	122977965	122978009	SUGP2|HepG2	44
chr12	122977480	122978480	+	SNHG12|u87|ENSG00000111325|ES	chr12	122978074	122978097	LSM11|K562	23
chr12	122977480	122978480	+	SNHG12|u87|ENSG00000111325|ES	chr12	122977690	122977711	KHSRP|K562	21
chr12	122977480	122978480	+	SNHG12|u87|ENSG00000111325|ES	chr12	122978163	122978205	HNRNPK|HepG2	42
chr12	122977480	122978480	+	SNHG12|u87|ENSG00000111325|ES	chr12	122977966	122978007	U2AF2|K562	41
chr12	122977480	122978480	+	SNHG12|u87|ENSG00000111325|ES	chr12	122978145	122978194	DGCR8|K562	49
chr12	122977480	122978480	+	SNHG12|u87|ENSG00000111325|ES	chr12	122977977	122978042	DDX42|K562	65
chr12	122977480	122978480	+	SNHG12|u87|ENSG00000111325|ES	chr12	122977684	122977736	SFPQ|HepG2	52
chr12	122977480	122978480	+	SNHG12|u87|ENSG00000111325|ES	chr12	122978000	122978035	XRCC6|K562	35
chr12	122977480	122978480	+	SNHG12|u87|ENSG00000111325|ES	chr12	122978204	122978284	RBFOX2|K562	80
chr12	122977480	122978480	+	SNHG12|u87|ENSG00000111325|ES	chr12	122978236	122978299	NOLC1|K562	63
chr12	122977480	122978480	+	SNHG12|u87|ENSG00000111325|ES	chr12	122978075	122978119	PPIG|HepG2	44
chr12	122977480	122978480	+	SNHG12|u87|ENSG00000111325|ES	chr12	122977804	122977842	PTBP1|HepG2	38
chr12	122977480	122978480	+	SNHG12|u87|ENSG00000111325|ES	chr12	122977844	122977882	XPO5|HepG2	38
chr12	122977480	122978480	+	SNHG12|u87|ENSG00000111325|ES	chr12	122977946	122977999	SF3A3|HepG2	53
chr12	122977480	122978480	+	SNHG12|u87|ENSG00000111325|ES	chr12	122977966	122978046	U2AF2|K562	80
chr12	122977480	122978480	+	SNHG12|u87|ENSG00000111325|ES	chr12	122977625	122977644	KHSRP|K562	19
chr12	122977480	122978480	+	SNHG12|u87|ENSG00000111325|ES	chr12	122977939	122977992	TNRC6A|K562	53
chr12	122977480	122978480	+	SNHG12|u87|ENSG00000111325|ES	chr12	122977786	122977817	DDX3X|HepG2	31
chr12	122977480	122978480	+	SNHG12|u87|ENSG00000111325|ES	chr12	122977692	122977719	AGGF1|K562	27
chr12	122977480	122978480	+	SNHG12|u87|ENSG00000111325|ES	chr12	122978152	122978173	RBM15|K562	21
chr12	122977480	122978480	+	SNHG12|u87|ENSG00000111325|ES	chr12	122977967	122977984	NONO|K562	17
chr12	122977480	122978480	+	SNHG12|u87|ENSG00000111325|ES	chr12	122978060	122978090	HNRNPL|K562	30
chr12	122977480	122978480	+	SNHG12|u87|ENSG00000111325|ES	chr12	122978039	122978042	IGF2BP3|HepG2	3
chr12	122977480	122978480	+	SNHG12|u87|ENSG00000111325|ES	chr12	122978265	122978284	RPS5|K562	19
chr12	122977480	122978480	+	SNHG12|u87|ENSG00000111325|ES	chr12	122977841	122977890	NOLC1|K562	49
chr12	122977480	122978480	+	SNHG12|u87|ENSG00000111325|ES	chr12	122978245	122978302	RBFOX2|HepG2	57
chr12	122977480	122978480	+	SNHG12|u87|ENSG00000111325|ES	chr12	122978263	122978286	ZNF622|K562	23
chr12	122977480	122978480	+	SNHG12|u87|ENSG00000111325|ES	chr12	122978171	122978174	SMNDC1|K562	3
chr12	122977480	122978480	+	SNHG12|u87|ENSG00000111325|ES	chr12	122977692	122977716	RPS3|K562	24
chr12	122977480	122978480	+	SNHG12|u87|ENSG00000111325|ES	chr12	122978018	122978062	YWHAG|K562	44
chr12	122977480	122978480	+	SNHG12|u87|ENSG00000111325|ES	chr12	122977699	122977718	CSTF2T|HepG2	19
chr12	122977480	122978480	+	SNHG12|u87|ENSG00000111325|ES	chr12	122977917	122977936	RBM5|HepG2	19
chr12	122977480	122978480	+	SNHG12|u87|ENSG00000111325|ES	chr12	122978137	122978164	HNRNPM|K562	27
chr12	122977480	122978480	+	SNHG12|u87|ENSG00000111325|ES	chr12	122977967	122978016	EIF3D|HepG2	49
chr12	122977480	122978480	+	SNHG12|u87|ENSG00000111325|ES	chr12	122977691	122977731	TIA1|K562	40
chr12	122977480	122978480	+	SNHG12|u87|ENSG00000111325|ES	chr12	122977875	122977921	AUH|K562	46
chr12	122977480	122978480	+	SNHG12|u87|ENSG00000111325|ES	chr12	122978019	122978035	UPF1|K562	16
chr12	122977480	122978480	+	SNHG12|u87|ENSG00000111325|ES	chr12	122977790	122977832	HNRNPUL1|K562	42
chr12	122977480	122978480	+	SNHG12|u87|ENSG00000111325|ES	chr12	122978238	122978267	QKI|HepG2	29
chr12	122977480	122978480	+	SNHG12|u87|ENSG00000111325|ES	chr12	122977898	122977910	NONO|K562	12
chr12	122977480	122978480	+	SNHG12|u87|ENSG00000111325|ES	chr12	122978159	122978197	GEMIN5|K562	38
chr12	122977480	122978480	+	SNHG12|u87|ENSG00000111325|ES	chr12	122977743	122977785	HNRNPM|K562	42
chr12	122977480	122978480	+	SNHG12|u87|ENSG00000111325|ES	chr12	122978278	122978294	NCBP2|K562	16
chr12	122977480	122978480	+	SNHG12|u87|ENSG00000111325|ES	chr12	122977705	122977724	LSM11|K562	19
chr12	122977480	122978480	+	SNHG12|u87|ENSG00000111325|ES	chr12	122977787	122977798	TIA1|K562	11
chr12	122977480	122978480	+	SNHG12|u87|ENSG00000111325|ES	chr12	122977966	122978000	IGF2BP2|K562	34
chr12	122977480	122978480	+	SNHG12|u87|ENSG00000111325|ES	chr12	122977782	122977797	METAP2|K562	15
chr12	122977480	122978480	+	SNHG12|u87|ENSG00000111325|ES	chr12	122977980	122978004	HNRNPU|HepG2	24
chr12	122977480	122978480	+	SNHG12|u87|ENSG00000111325|ES	chr12	122977974	122977988	RBM15|HepG2	14
chr12	122977480	122978480	+	SNHG12|u87|ENSG00000111325|ES	chr12	122977682	122977717	CSTF2|HepG2	35
chr12	122977480	122978480	+	SNHG12|u87|ENSG00000111325|ES	chr12	122977782	122977804	CDC40|HepG2	22
chr12	122977480	122978480	+	SNHG12|u87|ENSG00000111325|ES	chr12	122978266	122978282	AGGF1|K562	16
chr12	122977480	122978480	+	SNHG12|u87|ENSG00000111325|ES	chr12	122977775	122977820	LARP4|HepG2	45
chr12	122977480	122978480	+	SNHG12|u87|ENSG00000111325|ES	chr12	122977697	122977715	KHDRBS1|K562	18
chr12	122977480	122978480	+	SNHG12|u87|ENSG00000111325|ES	chr12	122978006	122978055	TRA2A|K562	49
chr12	122977480	122978480	+	SNHG12|u87|ENSG00000111325|ES	chr12	122977964	122978008	U2AF1|K562	44
chr12	122977480	122978480	+	SNHG12|u87|ENSG00000111325|ES	chr12	122977563	122977630	HNRNPU|K562	67
chr12	122977480	122978480	+	SNHG12|u87|ENSG00000111325|ES	chr12	122977965	122978006	CSTF2T|HepG2	41
chr12	122977480	122978480	+	SNHG12|u87|ENSG00000111325|ES	chr12	122978234	122978273	CSTF2T|HepG2	39
chr12	122977480	122978480	+	SNHG12|u87|ENSG00000111325|ES	chr12	122978253	122978286	ZNF622|K562	33
chr12	122977480	122978480	+	SNHG12|u87|ENSG00000111325|ES	chr12	122978152	122978197	HNRNPK|K562	45
chr12	122977480	122978480	+	SNHG12|u87|ENSG00000111325|ES	chr12	122977886	122977926	XRN2|HepG2	40
chr12	122977480	122978480	+	SNHG12|u87|ENSG00000111325|ES	chr12	122978077	122978093	RPS5|K562	16
chr12	122977480	122978480	+	SNHG12|u87|ENSG00000111325|ES	chr12	122977696	122977727	YWHAG|K562	31
chr12	122977480	122978480	+	SNHG12|u87|ENSG00000111325|ES	chr12	122977963	122977998	SUB1|HepG2	35
chr12	122977480	122978480	+	SNHG12|u87|ENSG00000111325|ES	chr12	122978122	122978178	XRCC6|K562	56
chr12	122977480	122978480	+	SNHG12|u87|ENSG00000111325|ES	chr12	122978241	122978284	PUS1|K562	43
chr12	122977480	122978480	+	SNHG12|u87|ENSG00000111325|ES	chr12	122978087	122978114	FASTKD2|K562	27
chr12	122977480	122978480	+	SNHG12|u87|ENSG00000111325|ES	chr12	122978207	122978241	UCHL5|HepG2	34
chr12	122977480	122978480	+	SNHG12|u87|ENSG00000111325|ES	chr12	122977966	122978007	U2AF2|HepG2	41
chr12	122977480	122978480	+	SNHG12|u87|ENSG00000111325|ES	chr12	122977832	122977871	LSM11|K562	39
chr12	122977480	122978480	+	SNHG12|u87|ENSG00000111325|ES	chr12	122978263	122978300	EWSR1|K562	37
chr12	122977480	122978480	+	SNHG12|u87|ENSG00000111325|ES	chr12	122977953	122977981	PPIL4|K562	28
chr12	122977480	122978480	+	SNHG12|u87|ENSG00000111325|ES	chr12	122977977	122978007	HNRNPU|HepG2	30
chr12	122977480	122978480	+	SNHG12|u87|ENSG00000111325|ES	chr12	122978141	122978181	POLR2G|HepG2	40
chr12	122977480	122978480	+	SNHG12|u87|ENSG00000111325|ES	chr12	122978249	122978292	XRN2|K562	43
chr12	122977480	122978480	+	SNHG12|u87|ENSG00000111325|ES	chr12	122977712	122977732	XRCC6|K562	20
chr12	122977480	122978480	+	SNHG12|u87|ENSG00000111325|ES	chr12	122978011	122978033	RBM22|HepG2	22
chr12	122977480	122978480	+	SNHG12|u87|ENSG00000111325|ES	chr12	122977718	122977732	TAF15|HepG2	14
chr12	122977480	122978480	+	SNHG12|u87|ENSG00000111325|ES	chr12	122977701	122977721	SLTM|K562	20
chr12	122977480	122978480	+	SNHG12|u87|ENSG00000111325|ES	chr12	122977662	122977707	EXOSC5|K562	45
chr12	122977480	122978480	+	SNHG12|u87|ENSG00000111325|ES	chr12	122977682	122977728	HNRNPA1|HepG2	46
chr12	122977480	122978480	+	SNHG12|u87|ENSG00000111325|ES	chr12	122977663	122977687	QKI|K562	24
chr12	122977480	122978480	+	SNHG12|u87|ENSG00000111325|ES	chr12	122977690	122977723	LSM11|HepG2	33
chr12	122977480	122978480	+	SNHG12|u87|ENSG00000111325|ES	chr12	122978260	122978295	IGF2BP1|HepG2	35
chr12	122977480	122978480	+	SNHG12|u87|ENSG00000111325|ES	chr12	122977879	122977885	RPS5|K562	6
chr12	122977480	122978480	+	SNHG12|u87|ENSG00000111325|ES	chr12	122977769	122977809	AKAP8L|K562	40
chr12	122977480	122978480	+	SNHG12|u87|ENSG00000111325|ES	chr12	122978209	122978223	U2AF1|HepG2	14
chr12	122977480	122978480	+	SNHG12|u87|ENSG00000111325|ES	chr12	122977969	122977996	CSTF2T|K562	27
chr12	122977480	122978480	+	SNHG12|u87|ENSG00000111325|ES	chr12	122977770	122977786	FAM120A|K562	16
chr12	122977480	122978480	+	SNHG12|u87|ENSG00000111325|ES	chr12	122977691	122977724	PTBP1|K562	33
chr12	122977480	122978480	+	SNHG12|u87|ENSG00000111325|ES	chr12	122977952	122977981	RBM22|HepG2	29
chr12	122977480	122978480	+	SNHG12|u87|ENSG00000111325|ES	chr12	122977836	122977877	ILF3|HepG2	41
chr12	122977480	122978480	+	SNHG12|u87|ENSG00000111325|ES	chr12	122977693	122977720	DDX42|K562	27
chr12	122977480	122978480	+	SNHG12|u87|ENSG00000111325|ES	chr12	122977620	122977658	TAF15|HepG2	38
chr12	122977480	122978480	+	SNHG12|u87|ENSG00000111325|ES	chr12	122977838	122977875	QKI|K562	37
chr12	122977480	122978480	+	SNHG12|u87|ENSG00000111325|ES	chr12	122978057	122978089	SBDS|K562	32
chr12	122977480	122978480	+	SNHG12|u87|ENSG00000111325|ES	chr12	122977960	122977977	ZRANB2|K562	17
chr12	122977480	122978480	+	SNHG12|u87|ENSG00000111325|ES	chr12	122978235	122978262	GRWD1|HepG2	27
chr12	122977480	122978480	+	SNHG12|u87|ENSG00000111325|ES	chr12	122977919	122977954	LSM11|K562	35
chr12	122977480	122978480	+	SNHG12|u87|ENSG00000111325|ES	chr12	122978243	122978274	HNRNPU|HepG2	31
chr12	122977480	122978480	+	SNHG12|u87|ENSG00000111325|ES	chr12	122978234	122978249	LIN28B|K562	15
chr12	122977480	122978480	+	SNHG12|u87|ENSG00000111325|ES	chr12	122978153	122978206	HNRNPK|HepG2	53
chr12	122977480	122978480	+	SNHG12|u87|ENSG00000111325|ES	chr12	122977970	122977995	RBFOX2|HepG2	25
chr12	122977480	122978480	+	SNHG12|u87|ENSG00000111325|ES	chr12	122978166	122978189	KHDRBS1|K562	23
chr12	122977480	122978480	+	SNHG12|u87|ENSG00000111325|ES	chr12	122977496	122977535	U2AF1|K562	39
chr12	122977480	122978480	+	SNHG12|u87|ENSG00000111325|ES	chr12	122977807	122977858	HNRNPU|K562	51
chr12	122977480	122978480	+	SNHG12|u87|ENSG00000111325|ES	chr12	122977875	122977880	DDX24|K562	5
chr12	122977480	122978480	+	SNHG12|u87|ENSG00000111325|ES	chr12	122977961	122977984	DDX24|K562	23
chr12	122977480	122978480	+	SNHG12|u87|ENSG00000111325|ES	chr12	122978052	122978070	TARDBP|K562	18
chr12	122977480	122978480	+	SNHG12|u87|ENSG00000111325|ES	chr12	122977912	122977988	KHDRBS1|K562	76
chr12	122977480	122978480	+	SNHG12|u87|ENSG00000111325|ES	chr12	122978198	122978226	HNRNPL|HepG2	28
chr12	122977480	122978480	+	SNHG12|u87|ENSG00000111325|ES	chr12	122977773	122977792	CDC40|HepG2	19
chr12	122977480	122978480	+	SNHG12|u87|ENSG00000111325|ES	chr12	122977985	122977989	LSM11|HepG2	4
chr12	122977480	122978480	+	SNHG12|u87|ENSG00000111325|ES	chr12	122978258	122978295	U2AF1|K562	37
chr12	122977480	122978480	+	SNHG12|u87|ENSG00000111325|ES	chr12	122978062	122978097	UCHL5|HepG2	35
chr12	122977480	122978480	+	SNHG12|u87|ENSG00000111325|ES	chr12	122977693	122977711	TBRG4|K562	18
chr12	122977480	122978480	+	SNHG12|u87|ENSG00000111325|ES	chr12	122977963	122977976	HNRNPA1|HepG2	13
chr12	122977480	122978480	+	SNHG12|u87|ENSG00000111325|ES	chr12	122977852	122977921	HNRNPM|K562	69
chr12	122977480	122978480	+	SNHG12|u87|ENSG00000111325|ES	chr12	122977624	122977649	HNRNPA1|K562	25
chr12	122977480	122978480	+	SNHG12|u87|ENSG00000111325|ES	chr12	122977899	122977923	RBM15|HepG2	24
chr12	122977480	122978480	+	SNHG12|u87|ENSG00000111325|ES	chr12	122977678	122977724	ILF3|HepG2	46
chr12	122977480	122978480	+	SNHG12|u87|ENSG00000111325|ES	chr12	122978173	122978178	DGCR8|HepG2	5
chr12	122977480	122978480	+	SNHG12|u87|ENSG00000111325|ES	chr12	122977981	122977997	ZRANB2|K562	16
chr12	122977480	122978480	+	SNHG12|u87|ENSG00000111325|ES	chr12	122977785	122977814	MTPAP|K562	29
chr12	122977480	122978480	+	SNHG12|u87|ENSG00000111325|ES	chr12	122978265	122978293	TAF15|HepG2	28
chr12	122977480	122978480	+	SNHG12|u87|ENSG00000111325|ES	chr12	122977689	122977716	SF3B4|HepG2	27
chr12	122977480	122978480	+	SNHG12|u87|ENSG00000111325|ES	chr12	122977848	122977874	BCCIP|HepG2	26
chr12	122977480	122978480	+	SNHG12|u87|ENSG00000111325|ES	chr12	122978153	122978160	UCHL5|HepG2	7
chr12	122977480	122978480	+	SNHG12|u87|ENSG00000111325|ES	chr12	122977474	122977512	DDX6|K562	32
chr12	122977480	122978480	+	SNHG12|u87|ENSG00000111325|ES	chr12	122977952	122977990	SUPV3L1|HepG2	38
chr12	122977480	122978480	+	SNHG12|u87|ENSG00000111325|ES	chr12	122978205	122978231	RPS3|K562	26
chr12	122977480	122978480	+	SNHG12|u87|ENSG00000111325|ES	chr12	122978232	122978260	BUD13|K562	28
chr12	122977480	122978480	+	SNHG12|u87|ENSG00000111325|ES	chr12	122978256	122978301	RBM27|K562	45
chr12	122977480	122978480	+	SNHG12|u87|ENSG00000111325|ES	chr12	122977981	122978056	XRCC6|HepG2	75
chr12	122977480	122978480	+	SNHG12|u87|ENSG00000111325|ES	chr12	122977708	122977710	U2AF1|HepG2	2
chr12	122977480	122978480	+	SNHG12|u87|ENSG00000111325|ES	chr12	122978009	122978030	NOLC1|K562	21
chr12	122977480	122978480	+	SNHG12|u87|ENSG00000111325|ES	chr12	122977688	122977708	RBM15|K562	20
chr12	122977480	122978480	+	SNHG12|u87|ENSG00000111325|ES	chr12	122978043	122978086	SUPV3L1|HepG2	43
chr12	122977480	122978480	+	SNHG12|u87|ENSG00000111325|ES	chr12	122978060	122978111	SF3A3|HepG2	51
chr12	122977480	122978480	+	SNHG12|u87|ENSG00000111325|ES	chr12	122977973	122978040	ZNF622|K562	67
chr12	122977480	122978480	+	SNHG12|u87|ENSG00000111325|ES	chr12	122978023	122978073	SRSF7|K562	50
chr12	122977480	122978480	+	SNHG12|u87|ENSG00000111325|ES	chr12	122977863	122977910	SF3B4|HepG2	47
chr12	122977480	122978480	+	SNHG12|u87|ENSG00000111325|ES	chr12	122978173	122978208	SRSF1|HepG2	35
chr12	122977480	122978480	+	SNHG12|u87|ENSG00000111325|ES	chr12	122977681	122977695	BUD13|K562	14
chr12	122977480	122978480	+	SNHG12|u87|ENSG00000111325|ES	chr12	122978020	122978049	SRSF1|K562	29
chr12	122977480	122978480	+	SNHG12|u87|ENSG00000111325|ES	chr12	122978218	122978221	EWSR1|K562	3
chr12	122977480	122978480	+	SNHG12|u87|ENSG00000111325|ES	chr12	122978044	122978070	PUS1|K562	26
chr12	122977480	122978480	+	SNHG12|u87|ENSG00000111325|ES	chr12	122977949	122977999	FASTKD2|K562	50
chr12	122977480	122978480	+	SNHG12|u87|ENSG00000111325|ES	chr12	122977573	122977587	HNRNPU|K562	14
chr12	122977480	122978480	+	SNHG12|u87|ENSG00000111325|ES	chr12	122977870	122977908	FASTKD2|K562	38
chr12	122977480	122978480	+	SNHG12|u87|ENSG00000111325|ES	chr12	122977661	122977707	TROVE2|K562	46
chr12	122977480	122978480	+	SNHG12|u87|ENSG00000111325|ES	chr12	122978246	122978284	AKAP8L|K562	38
chr12	122977480	122978480	+	SNHG12|u87|ENSG00000111325|ES	chr12	122977571	122977601	SFPQ|HepG2	30
chr12	122977480	122978480	+	SNHG12|u87|ENSG00000111325|ES	chr12	122977818	122977884	HNRNPM|K562	66
chr12	122977480	122978480	+	SNHG12|u87|ENSG00000111325|ES	chr12	122977851	122977888	SF3B4|HepG2	37
chr12	122977480	122978480	+	SNHG12|u87|ENSG00000111325|ES	chr12	122977688	122977719	CSTF2T|K562	31
chr12	122977480	122978480	+	SNHG12|u87|ENSG00000111325|ES	chr12	122978096	122978112	HNRNPM|K562	16
chr12	122977480	122978480	+	SNHG12|u87|ENSG00000111325|ES	chr12	122977973	122978028	NKRF|HepG2	55
chr12	122977480	122978480	+	SNHG12|u87|ENSG00000111325|ES	chr12	122977692	122977720	SLTM|HepG2	28
chr12	122977480	122978480	+	SNHG12|u87|ENSG00000111325|ES	chr12	122978242	122978303	RBFOX2|HepG2	61
chr12	122977480	122978480	+	SNHG12|u87|ENSG00000111325|ES	chr12	122977685	122977715	NCBP2|K562	30
chr12	122977480	122978480	+	SNHG12|u87|ENSG00000111325|ES	chr12	122977955	122977978	SF3A3|HepG2	23
chr12	122977480	122978480	+	SNHG12|u87|ENSG00000111325|ES	chr12	122977949	122977975	CSTF2|HepG2	26
chr12	122977480	122978480	+	SNHG12|u87|ENSG00000111325|ES	chr12	122977538	122977574	FXR1|K562	36
chr12	122977480	122978480	+	SNHG12|u87|ENSG00000111325|ES	chr12	122977779	122977794	LSM11|HepG2	15
chr12	122977480	122978480	+	SNHG12|u87|ENSG00000111325|ES	chr12	122977698	122977738	CPSF6|K562	40
chr12	122977480	122978480	+	SNHG12|u87|ENSG00000111325|ES	chr12	122977682	122977711	HNRNPL|K562	29
chr12	122977480	122978480	+	SNHG12|u87|ENSG00000111325|ES	chr12	122977683	122977713	RBFOX2|K562	30
chr12	122977480	122978480	+	SNHG12|u87|ENSG00000111325|ES	chr12	122978229	122978278	XRN2|HepG2	49
chr12	122977480	122978480	+	SNHG12|u87|ENSG00000111325|ES	chr12	122977802	122977813	CSTF2T|K562	11
chr12	122977480	122978480	+	SNHG12|u87|ENSG00000111325|ES	chr12	122977849	122977876	CDC40|HepG2	27
chr12	122977480	122978480	+	SNHG12|u87|ENSG00000111325|ES	chr12	122977697	122977715	U2AF1|K562	18
chr12	122977480	122978480	+	SNHG12|u87|ENSG00000111325|ES	chr12	122977844	122977871	PPIL4|K562	27
chr12	122977480	122978480	+	SNHG12|u87|ENSG00000111325|ES	chr12	122977978	122978001	AUH|HepG2	23
chr12	122977480	122978480	+	SNHG12|u87|ENSG00000111325|ES	chr12	122978018	122978053	EIF4G2|K562	35
chr12	122977480	122978480	+	SNHG12|u87|ENSG00000111325|ES	chr12	122977963	122977998	SF3B4|K562	35
chr12	122977480	122978480	+	SNHG12|u87|ENSG00000111325|ES	chr12	122977855	122977888	TBRG4|K562	33
chr12	122977480	122978480	+	SNHG12|u87|ENSG00000111325|ES	chr12	122977870	122977911	PUM2|K562	41
chr12	122977480	122978480	+	SNHG12|u87|ENSG00000111325|ES	chr12	122978154	122978173	RBM15|K562	19
chr12	122977480	122978480	+	SNHG12|u87|ENSG00000111325|ES	chr12	122977464	122977484	SRSF7|HepG2	4
chr12	122977480	122978480	+	SNHG12|u87|ENSG00000111325|ES	chr12	122978150	122978183	DDX6|HepG2	33
chr12	122977480	122978480	+	SNHG12|u87|ENSG00000111325|ES	chr12	122977798	122977817	TBRG4|K562	19
chr12	122977480	122978480	+	SNHG12|u87|ENSG00000111325|ES	chr12	122978243	122978295	DDX42|K562	52
chr12	122977480	122978480	+	SNHG12|u87|ENSG00000111325|ES	chr12	122977969	122978006	U2AF1|HepG2	37
chr12	122977480	122978480	+	SNHG12|u87|ENSG00000111325|ES	chr12	122977965	122978006	U2AF2|HepG2	41
chr12	122977480	122978480	+	SNHG12|u87|ENSG00000111325|ES	chr12	122977810	122977855	SUB1|HepG2	45
chr12	122977480	122978480	+	SNHG12|u87|ENSG00000111325|ES	chr12	122977971	122977988	PTBP1|HepG2	17
chr12	122977480	122978480	+	SNHG12|u87|ENSG00000111325|ES	chr12	122978137	122978178	XRCC6|K562	41
chr12	122977480	122978480	+	SNHG12|u87|ENSG00000111325|ES	chr12	122978059	122978078	ZRANB2|K562	19
chr12	122977480	122978480	+	SNHG12|u87|ENSG00000111325|ES	chr12	122978028	122978036	SRSF1|HepG2	8
chr12	122977480	122978480	+	SNHG12|u87|ENSG00000111325|ES	chr12	122978271	122978288	UCHL5|K562	17
chr12	122977480	122978480	+	SNHG12|u87|ENSG00000111325|ES	chr12	122977485	122977510	FXR1|K562	25
chr12	122977480	122978480	+	SNHG12|u87|ENSG00000111325|ES	chr12	122977679	122977720	SND1|K562	41
chr12	122977480	122978480	+	SNHG12|u87|ENSG00000111325|ES	chr12	122977966	122977988	UCHL5|K562	22
chr12	122977480	122978480	+	SNHG12|u87|ENSG00000111325|ES	chr12	122978242	122978292	TROVE2|K562	50
chr12	122977480	122978480	+	SNHG12|u87|ENSG00000111325|ES	chr12	122977876	122977901	RBM15|K562	25
chr12	122977480	122978480	+	SNHG12|u87|ENSG00000111325|ES	chr12	122978012	122978059	XRN2|K562	47
chr12	122977480	122978480	+	SNHG12|u87|ENSG00000111325|ES	chr12	122978126	122978181	AGGF1|K562	55
chr12	122977480	122978480	+	SNHG12|u87|ENSG00000111325|ES	chr12	122977545	122977567	TAF15|HepG2	22
chr12	122977480	122978480	+	SNHG12|u87|ENSG00000111325|ES	chr12	122977638	122977641	HNRNPA1|K562	3
chr12	122977480	122978480	+	SNHG12|u87|ENSG00000111325|ES	chr12	122978081	122978116	SRSF1|K562	35
chr12	122977480	122978480	+	SNHG12|u87|ENSG00000111325|ES	chr12	122977686	122977736	HNRNPU|K562	50
chr12	122977480	122978480	+	SNHG12|u87|ENSG00000111325|ES	chr12	122977701	122977725	CSTF2T|K562	24
chr12	122977480	122978480	+	SNHG12|u87|ENSG00000111325|ES	chr12	122977767	122977801	XRCC6|HepG2	34
chr12	122977480	122978480	+	SNHG12|u87|ENSG00000111325|ES	chr12	122977805	122977814	TROVE2|K562	9
chr12	122977480	122978480	+	SNHG12|u87|ENSG00000111325|ES	chr12	122978258	122978292	NONO|K562	34
chr12	122977480	122978480	+	SNHG12|u87|ENSG00000111325|ES	chr12	122977858	122977894	HNRNPA1|K562	36
chr12	122977480	122978480	+	SNHG12|u87|ENSG00000111325|ES	chr12	122977903	122977928	SF3B4|K562	25
chr12	122977480	122978480	+	SNHG12|u87|ENSG00000111325|ES	chr12	122977846	122977857	SLTM|HepG2	11
chr12	122977480	122978480	+	SNHG12|u87|ENSG00000111325|ES	chr12	122977792	122977804	SLTM|K562	12
chr12	122977480	122978480	+	SNHG12|u87|ENSG00000111325|ES	chr12	122977858	122977907	XRN2|K562	49
chr12	122977480	122978480	+	SNHG12|u87|ENSG00000111325|ES	chr12	122977976	122978002	NOL12|HepG2	26
chr12	122977480	122978480	+	SNHG12|u87|ENSG00000111325|ES	chr12	122978253	122978299	SRSF1|HepG2	46
chr12	122977480	122978480	+	SNHG12|u87|ENSG00000111325|ES	chr12	122977685	122977733	HNRNPU|K562	48
chr12	122977480	122978480	+	SNHG12|u87|ENSG00000111325|ES	chr12	122978062	122978086	FASTKD2|K562	24
chr12	122977480	122978480	+	SNHG12|u87|ENSG00000111325|ES	chr12	122978063	122978123	LARP4|K562	60
chr12	122977480	122978480	+	SNHG12|u87|ENSG00000111325|ES	chr12	122977988	122978013	ILF3|K562	25
chr12	122977480	122978480	+	SNHG12|u87|ENSG00000111325|ES	chr12	122977679	122977720	HNRNPM|K562	41
chr12	122977480	122978480	+	SNHG12|u87|ENSG00000111325|ES	chr12	122978268	122978292	SF3B4|HepG2	24
chr12	122977480	122978480	+	SNHG12|u87|ENSG00000111325|ES	chr12	122977822	122977856	HNRNPK|HepG2	34
chr12	122977480	122978480	+	SNHG12|u87|ENSG00000111325|ES	chr12	122978010	122978037	SLTM|K562	27
chr12	122977480	122978480	+	SNHG12|u87|ENSG00000111325|ES	chr12	122977790	122977794	U2AF1|K562	4
chr12	122977480	122978480	+	SNHG12|u87|ENSG00000111325|ES	chr12	122978247	122978276	CDC40|HepG2	29
chr12	122977480	122978480	+	SNHG12|u87|ENSG00000111325|ES	chr12	122978007	122978038	XPO5|HepG2	31
chr12	122977480	122978480	+	SNHG12|u87|ENSG00000111325|ES	chr12	122977768	122977825	HNRNPK|HepG2	57
chr12	122977480	122978480	+	SNHG12|u87|ENSG00000111325|ES	chr12	122977690	122977715	HNRNPA1|K562	25
chr12	122977480	122978480	+	SNHG12|u87|ENSG00000111325|ES	chr12	122977888	122977905	SF3A3|HepG2	17
chr12	122977480	122978480	+	SNHG12|u87|ENSG00000111325|ES	chr12	122977958	122978002	BUD13|K562	44
chr12	122977480	122978480	+	SNHG12|u87|ENSG00000111325|ES	chr12	122977685	122977721	IGF2BP2|K562	36
chr12	122977480	122978480	+	SNHG12|u87|ENSG00000111325|ES	chr12	122978371	122978409	BCCIP|HepG2	38
chr12	122977480	122978480	+	SNHG12|u87|ENSG00000111325|ES	chr12	122978317	122978345	U2AF2|HepG2	28
chr12	122977480	122978480	+	SNHG12|u87|ENSG00000111325|ES	chr12	122978424	122978448	UCHL5|K562	24
chr12	122977480	122978480	+	SNHG12|u87|ENSG00000111325|ES	chr12	122978306	122978331	MTPAP|K562	25
chr12	122977480	122978480	+	SNHG12|u87|ENSG00000111325|ES	chr12	122978479	122978521	LSM11|HepG2	1
chr12	122977480	122978480	+	SNHG12|u87|ENSG00000111325|ES	chr12	122978444	122978475	LARP4|HepG2	31
chr12	122977480	122978480	+	SNHG12|u87|ENSG00000111325|ES	chr12	122978333	122978363	DDX24|K562	30
chr12	122977480	122978480	+	SNHG12|u87|ENSG00000111325|ES	chr12	122978360	122978394	U2AF1|HepG2	34
chr12	122977480	122978480	+	SNHG12|u87|ENSG00000111325|ES	chr12	122978315	122978335	SF3A3|HepG2	20
chr12	122977480	122978480	+	SNHG12|u87|ENSG00000111325|ES	chr12	122978465	122978504	NCBP2|K562	15
chr12	122977480	122978480	+	SNHG12|u87|ENSG00000111325|ES	chr12	122978439	122978457	RBM22|HepG2	18
chr12	122977480	122978480	+	SNHG12|u87|ENSG00000111325|ES	chr12	122978455	122978472	UCHL5|HepG2	17
chr12	122977480	122978480	+	SNHG12|u87|ENSG00000111325|ES	chr12	122978363	122978414	HLTF|K562	51
chr12	122977480	122978480	+	SNHG12|u87|ENSG00000111325|ES	chr12	122978393	122978433	RBM5|HepG2	40
chr12	122977480	122978480	+	SNHG12|u87|ENSG00000111325|ES	chr12	122978454	122978483	RBM15|HepG2	26
chr12	122977480	122978480	+	SNHG12|u87|ENSG00000111325|ES	chr12	122978444	122978465	PPIG|HepG2	21
chr12	122977480	122978480	+	SNHG12|u87|ENSG00000111325|ES	chr12	122978394	122978553	GRWD1|HepG2	86
chr12	122977480	122978480	+	SNHG12|u87|ENSG00000111325|ES	chr12	122978463	122978495	RBM15|HepG2	17
chr12	122977480	122978480	+	SNHG12|u87|ENSG00000111325|ES	chr12	122978392	122978423	SF3B4|K562	31
chr12	122977480	122978480	+	SNHG12|u87|ENSG00000111325|ES	chr12	122978372	122978397	NOL12|HepG2	25
chr12	122977480	122978480	+	SNHG12|u87|ENSG00000111325|ES	chr12	122978331	122978421	SF3B4|HepG2	90
chr12	122977480	122978480	+	SNHG12|u87|ENSG00000111325|ES	chr12	122978444	122978482	FXR1|K562	36
chr12	122977480	122978480	+	SNHG12|u87|ENSG00000111325|ES	chr12	122978325	122978381	SRSF7|K562	56
chr12	122977480	122978480	+	SNHG12|u87|ENSG00000111325|ES	chr12	122978334	122978390	ZNF622|K562	56
chr12	122977480	122978480	+	SNHG12|u87|ENSG00000111325|ES	chr12	122978336	122978349	CDC40|HepG2	13
chr12	122977480	122978480	+	SNHG12|u87|ENSG00000111325|ES	chr12	122978391	122978532	UCHL5|K562	89
chr12	122977480	122978480	+	SNHG12|u87|ENSG00000111325|ES	chr12	122978381	122978402	UCHL5|HepG2	21
chr12	122977480	122978480	+	SNHG12|u87|ENSG00000111325|ES	chr12	122978368	122978389	SRSF7|HepG2	21
chr12	122977480	122978480	+	SNHG12|u87|ENSG00000111325|ES	chr12	122978376	122978423	RBM5|HepG2	47
chr12	122977480	122978480	+	SNHG12|u87|ENSG00000111325|ES	chr12	122978341	122978383	TRA2A|HepG2	42
chr12	122977480	122978480	+	SNHG12|u87|ENSG00000111325|ES	chr12	122978469	122978523	ZNF622|K562	11
chr12	122977480	122978480	+	SNHG12|u87|ENSG00000111325|ES	chr12	122978442	122978450	SRSF7|HepG2	8
chr12	122977480	122978480	+	SNHG12|u87|ENSG00000111325|ES	chr12	122978362	122978390	DDX6|K562	28
chr12	122977480	122978480	+	SNHG12|u87|ENSG00000111325|ES	chr12	122978311	122978384	SMNDC1|HepG2	73
chr12	122977480	122978480	+	SNHG12|u87|ENSG00000111325|ES	chr12	122978337	122978352	EFTUD2|HepG2	15
chr12	122977480	122978480	+	SNHG12|u87|ENSG00000111325|ES	chr12	122978386	122978439	SF3B4|K562	53
chr12	122977480	122978480	+	SNHG12|u87|ENSG00000111325|ES	chr12	122978385	122978425	SRSF1|HepG2	40
chr12	122977480	122978480	+	SNHG12|u87|ENSG00000111325|ES	chr12	122978341	122978360	CPSF6|K562	19
chr12	122977480	122978480	+	SNHG12|u87|ENSG00000111325|ES	chr12	122978461	122978508	YBX3|K562	19
chr12	122977480	122978480	+	SNHG12|u87|ENSG00000111325|ES	chr12	122978328	122978374	HNRNPUL1|HepG2	46
chr12	122977480	122978480	+	SNHG12|u87|ENSG00000111325|ES	chr12	122978450	122978463	U2AF1|HepG2	13
chr12	122977480	122978480	+	SNHG12|u87|ENSG00000111325|ES	chr12	122978435	122978558	ZNF622|K562	45
chr12	122977480	122978480	+	SNHG12|u87|ENSG00000111325|ES	chr12	122978355	122978383	SRSF7|K562	28
chr12	122977480	122978480	+	SNHG12|u87|ENSG00000111325|ES	chr12	122978478	122978525	RBM15|K562	2
chr12	122977480	122978480	+	SNHG12|u87|ENSG00000111325|ES	chr12	122978417	122978456	RBM15|K562	39
chr12	122977480	122978480	+	SNHG12|u87|ENSG00000111325|ES	chr12	122978376	122978402	SRSF1|K562	26
chr12	122977480	122978480	+	SNHG12|u87|ENSG00000111325|ES	chr12	122978238	122978349	SF3B4|K562	111
chr12	122977480	122978480	+	SNHG12|u87|ENSG00000111325|ES	chr12	122978252	122978312	RBFOX2|K562	60
chr12	122977480	122978480	+	SNHG12|u87|ENSG00000111325|ES	chr12	122978254	122978313	ILF3|K562	59
chr12	122977480	122978480	+	SNHG12|u87|ENSG00000111325|ES	chr12	122978273	122978323	METAP2|K562	50
chr12	122977480	122978480	+	SNHG12|u87|ENSG00000111325|ES	chr12	122978273	122978306	DHX30|HepG2	33
chr12	122977480	122978480	+	SNHG12|u87|ENSG00000111325|ES	chr12	122978276	122978305	PPIL4|K562	29
chr12	122977480	122978480	+	SNHG12|u87|ENSG00000111325|ES	chr12	122978289	122978325	SMNDC1|K562	36
chr12	122977480	122978480	+	SNHG12|u87|ENSG00000111325|ES	chr12	122978274	122978306	TRA2A|K562	32
chr12	122977480	122978480	+	SNHG12|u87|ENSG00000111325|ES	chr12	122978264	122978314	FASTKD2|HepG2	50
chr12	122977480	122978480	+	SNHG12|u87|ENSG00000111325|ES	chr12	122978297	122978323	GTF2F1|K562	26
chr12	122977480	122978480	+	SNHG12|u87|ENSG00000111325|ES	chr12	122978263	122978309	EFTUD2|HepG2	46
chr12	122977480	122978480	+	SNHG12|u87|ENSG00000111325|ES	chr12	122978260	122978315	UCHL5|HepG2	55
chr12	122977480	122978480	+	SNHG12|u87|ENSG00000111325|ES	chr12	122978288	122978365	AGGF1|HepG2	77
chr12	122977480	122978480	+	SNHG12|u87|ENSG00000111325|ES	chr12	122978278	122978366	BUD13|K562	88
chr12	122977480	122978480	+	SNHG12|u87|ENSG00000111325|ES	chr12	122978267	122978307	RBM5|HepG2	40
chr12	122977480	122978480	+	SNHG12|u87|ENSG00000111325|ES	chr12	122978286	122978340	LSM11|K562	54
chr12	122977480	122978480	+	SNHG12|u87|ENSG00000111325|ES	chr12	122978300	122978329	RBM22|K562	29
chr12	122977480	122978480	+	SNHG12|u87|ENSG00000111325|ES	chr12	122978256	122978338	SF3B4|K562	82
chr3	139419056	139420056	+	SNHG12|u87|ENSG00000248932|ES	chr3	139419494	139419536	SUGP2|HepG2	42
chr3	139419056	139420056	+	SNHG12|u87|ENSG00000248932|ES	chr3	139419063	139419139	HNRNPU|K562	76
chr3	139419056	139420056	+	SNHG12|u87|ENSG00000248932|ES	chr3	139419492	139419522	TIA1|K562	30
chr3	139419056	139420056	+	SNHG12|u87|ENSG00000248932|ES	chr3	139419636	139419668	ZNF622|K562	32
chr3	139419056	139420056	+	SNHG12|u87|ENSG00000248932|ES	chr3	139420001	139420048	CSTF2|HepG2	47
chr3	139419056	139420056	+	SNHG12|u87|ENSG00000248932|ES	chr3	139419434	139419480	QKI|K562	46
chr3	139419056	139420056	+	SNHG12|u87|ENSG00000248932|ES	chr3	139420012	139420046	CSTF2|HepG2	34
chr3	139419056	139420056	+	SNHG12|u87|ENSG00000248932|ES	chr3	139419671	139419681	ZNF622|K562	10
chr3	139419056	139420056	+	SNHG12|u87|ENSG00000248932|ES	chr3	139419259	139419320	HNRNPU|K562	61
chr3	139419056	139420056	+	SNHG12|u87|ENSG00000248932|ES	chr3	139419769	139419784	SUGP2|HepG2	15
chr3	139419056	139420056	+	SNHG12|u87|ENSG00000248932|ES	chr3	139419567	139419636	YBX3|K562	69
chr3	139419056	139420056	+	SNHG12|u87|ENSG00000248932|ES	chr3	139419215	139419246	ILF3|K562	31
chr3	139419056	139420056	+	SNHG12|u87|ENSG00000248932|ES	chr3	139419725	139419750	KHSRP|K562	25
chr3	139419056	139420056	+	SNHG12|u87|ENSG00000248932|ES	chr3	139419471	139419537	SUGP2|HepG2	66
chr3	139419056	139420056	+	SNHG12|u87|ENSG00000248932|ES	chr3	139419471	139419520	KHSRP|K562	49
chr3	139419056	139420056	+	SNHG12|u87|ENSG00000248932|ES	chr3	139419722	139419761	TIA1|K562	39
chr3	139419056	139420056	+	SNHG12|u87|ENSG00000248932|ES	chr3	139419570	139419615	BUD13|K562	45
chr3	139419056	139420056	+	SNHG12|u87|ENSG00000248932|ES	chr3	139419866	139419907	TBRG4|HepG2	41
chr3	139419056	139420056	+	SNHG12|u87|ENSG00000248932|ES	chr3	139419750	139419784	HNRNPUL1|HepG2	34
chr3	139419056	139420056	+	SNHG12|u87|ENSG00000248932|ES	chr3	139419493	139419524	TIA1|K562	31
chr3	139419056	139420056	+	SNHG12|u87|ENSG00000248932|ES	chr3	139419556	139419569	YBX3|K562	13
chr3	139419056	139420056	+	SNHG12|u87|ENSG00000248932|ES	chr3	139419733	139419774	SUGP2|HepG2	41
chr21	34262319	34263319	+	SNHG12|u87|ENSG00000214955|ES	chr21	34262886	34262923	PPIG|HepG2	37
chr21	34262319	34263319	+	SNHG12|u87|ENSG00000214955|ES	chr21	34263120	34263260	AGO2|HEK293S	140
chr19	58572049	58573049	+	SNHG12|u87|ENSG00000099326|ES	chr19	58572277	58572315	RBM22|K562	38
chr19	58572049	58573049	+	SNHG12|u87|ENSG00000099326|ES	chr19	58572731	58572756	METAP2|K562	25
chr19	58572049	58573049	+	SNHG12|u87|ENSG00000099326|ES	chr19	58572457	58572489	SRSF9|HepG2	32
chr19	58572049	58573049	+	SNHG12|u87|ENSG00000099326|ES	chr19	58572432	58572464	PPIG|HepG2	32
chr19	58572049	58573049	+	SNHG12|u87|ENSG00000099326|ES	chr19	58572266	58572326	SAFB2|K562	60
chr19	58572049	58573049	+	SNHG12|u87|ENSG00000099326|ES	chr19	58572285	58572323	IGF2BP1|HepG2	38
chr19	58572049	58573049	+	SNHG12|u87|ENSG00000099326|ES	chr19	58572745	58572763	TBRG4|K562	18
chr19	58572049	58573049	+	SNHG12|u87|ENSG00000099326|ES	chr19	58572283	58572320	BCCIP|HepG2	37
chr19	58572049	58573049	+	SNHG12|u87|ENSG00000099326|ES	chr19	58572672	58572734	HNRNPU|HepG2	62
chr19	58572049	58573049	+	SNHG12|u87|ENSG00000099326|ES	chr19	58572668	58572726	SRSF7|HepG2	58
chr19	58572049	58573049	+	SNHG12|u87|ENSG00000099326|ES	chr19	58572650	58572701	SFPQ|HepG2	51
chr19	58572049	58573049	+	SNHG12|u87|ENSG00000099326|ES	chr19	58572254	58572264	DDX3X|HepG2	10
chr19	58572049	58573049	+	SNHG12|u87|ENSG00000099326|ES	chr19	58572143	58572172	TARDBP|K562	29
chr19	58572049	58573049	+	SNHG12|u87|ENSG00000099326|ES	chr19	58572201	58572246	FASTKD2|K562	45
chr19	58572049	58573049	+	SNHG12|u87|ENSG00000099326|ES	chr19	58572282	58572317	XRN2|HepG2	35
chr19	58572049	58573049	+	SNHG12|u87|ENSG00000099326|ES	chr19	58572420	58572454	BCCIP|HepG2	34
chr19	58572049	58573049	+	SNHG12|u87|ENSG00000099326|ES	chr19	58572280	58572312	SF3B1|K562	32
chr19	58572049	58573049	+	SNHG12|u87|ENSG00000099326|ES	chr19	58572220	58572248	HLTF|K562	28
chr19	58572049	58573049	+	SNHG12|u87|ENSG00000099326|ES	chr19	58572632	58572642	DDX6|HepG2	10
chr19	58572049	58573049	+	SNHG12|u87|ENSG00000099326|ES	chr19	58572173	58572216	TBRG4|K562	43
chr19	58572049	58573049	+	SNHG12|u87|ENSG00000099326|ES	chr19	58572287	58572320	HNRNPUL1|HepG2	33
chr19	58572049	58573049	+	SNHG12|u87|ENSG00000099326|ES	chr19	58572284	58572313	YWHAG|K562	29
chr19	58572049	58573049	+	SNHG12|u87|ENSG00000099326|ES	chr19	58572299	58572325	AARS|K562	26
chr19	58572049	58573049	+	SNHG12|u87|ENSG00000099326|ES	chr19	58572294	58572321	TAF15|HepG2	27
chr19	58572049	58573049	+	SNHG12|u87|ENSG00000099326|ES	chr19	58572209	58572258	DDX59|HepG2	49
chr19	58572049	58573049	+	SNHG12|u87|ENSG00000099326|ES	chr19	58572108	58572143	DDX6|K562	35
chr19	58572049	58573049	+	SNHG12|u87|ENSG00000099326|ES	chr19	58572129	58572157	SUB1|HepG2	28
chr19	58572049	58573049	+	SNHG12|u87|ENSG00000099326|ES	chr19	58572301	58572330	FTO|K562	29
chr19	58572049	58573049	+	SNHG12|u87|ENSG00000099326|ES	chr19	58572304	58572325	CDC40|HepG2	21
chr19	58572049	58573049	+	SNHG12|u87|ENSG00000099326|ES	chr19	58572216	58572236	FXR1|K562	20
chr19	58572049	58573049	+	SNHG12|u87|ENSG00000099326|ES	chr19	58572322	58572364	GEMIN5|K562	42
chr19	58572049	58573049	+	SNHG12|u87|ENSG00000099326|ES	chr19	58572195	58572251	SAFB2|K562	56
chr19	58572049	58573049	+	SNHG12|u87|ENSG00000099326|ES	chr19	58572277	58572308	RBM5|HepG2	31
chr19	58572049	58573049	+	SNHG12|u87|ENSG00000099326|ES	chr19	58572682	58572758	U2AF2|HepG2	76
chr19	58572049	58573049	+	SNHG12|u87|ENSG00000099326|ES	chr19	58572406	58572513	FIP1L1|HEK293	107
chr19	58572049	58573049	+	SNHG12|u87|ENSG00000099326|ES	chr19	58572136	58572215	HNRNPA1|K562	79
chr19	58572049	58573049	+	SNHG12|u87|ENSG00000099326|ES	chr19	58572419	58572428	SRSF7|K562	9
chr19	58572049	58573049	+	SNHG12|u87|ENSG00000099326|ES	chr19	58572274	58572316	SLTM|HepG2	42
chr19	58572049	58573049	+	SNHG12|u87|ENSG00000099326|ES	chr19	58572171	58572205	TAF15|K562	34
chr19	58572049	58573049	+	SNHG12|u87|ENSG00000099326|ES	chr19	58572119	58572129	SF3B1|K562	10
chr19	58572049	58573049	+	SNHG12|u87|ENSG00000099326|ES	chr19	58572190	58572234	LARP4|K562	44
chr19	58572049	58573049	+	SNHG12|u87|ENSG00000099326|ES	chr19	58572295	58572321	SRSF1|K562	26
chr19	58572049	58573049	+	SNHG12|u87|ENSG00000099326|ES	chr19	58572195	58572232	TROVE2|K562	37
chr19	58572049	58573049	+	SNHG12|u87|ENSG00000099326|ES	chr19	58572050	58572071	PTBP1|HepG2	21
chr19	58572049	58573049	+	SNHG12|u87|ENSG00000099326|ES	chr19	58572632	58572687	SLTM|K562	55
chr19	58572049	58573049	+	SNHG12|u87|ENSG00000099326|ES	chr19	58572282	58572321	RBM15|K562	39
chr19	58572049	58573049	+	SNHG12|u87|ENSG00000099326|ES	chr19	58572192	58572211	ZRANB2|K562	19
chr19	58572049	58573049	+	SNHG12|u87|ENSG00000099326|ES	chr19	58572122	58572130	TAF15|K562	8
chr19	58572049	58573049	+	SNHG12|u87|ENSG00000099326|ES	chr19	58572129	58572160	SF3B1|K562	31
chr19	58572049	58573049	+	SNHG12|u87|ENSG00000099326|ES	chr19	58572283	58572324	YWHAG|K562	41
chr19	58572049	58573049	+	SNHG12|u87|ENSG00000099326|ES	chr19	58572529	58572538	CPSF6|K562	9
chr19	58572049	58573049	+	SNHG12|u87|ENSG00000099326|ES	chr19	58572274	58572311	AKAP8L|K562	37
chr19	58572049	58573049	+	SNHG12|u87|ENSG00000099326|ES	chr19	58572046	58572077	SF3A3|HepG2	28
chr19	58572049	58573049	+	SNHG12|u87|ENSG00000099326|ES	chr19	58572288	58572317	SLTM|K562	29
chr19	58572049	58573049	+	SNHG12|u87|ENSG00000099326|ES	chr19	58572274	58572321	TRA2A|K562	47
chr19	58572049	58573049	+	SNHG12|u87|ENSG00000099326|ES	chr19	58572229	58572257	PTBP1|K562	28
chr19	58572049	58573049	+	SNHG12|u87|ENSG00000099326|ES	chr19	58572427	58572461	DGCR8|HepG2	34
chr19	58572049	58573049	+	SNHG12|u87|ENSG00000099326|ES	chr19	58572630	58572672	SRSF7|K562	42
chr19	58572049	58573049	+	SNHG12|u87|ENSG00000099326|ES	chr19	58572276	58572326	BCCIP|HepG2	50
chr19	58572049	58573049	+	SNHG12|u87|ENSG00000099326|ES	chr19	58572270	58572319	HNRNPA1|HepG2	49
chr19	58572049	58573049	+	SNHG12|u87|ENSG00000099326|ES	chr19	58572425	58572457	TIA1|HepG2	32
chr19	58572049	58573049	+	SNHG12|u87|ENSG00000099326|ES	chr19	58572270	58572307	XPO5|HepG2	37
chr19	58572049	58573049	+	SNHG12|u87|ENSG00000099326|ES	chr19	58572107	58572145	AKAP8L|K562	38
chr19	58572049	58573049	+	SNHG12|u87|ENSG00000099326|ES	chr19	58572680	58572689	LSM11|K562	9
chr19	58572049	58573049	+	SNHG12|u87|ENSG00000099326|ES	chr19	58572278	58572323	SAFB2|K562	45
chr19	58572049	58573049	+	SNHG12|u87|ENSG00000099326|ES	chr19	58572176	58572221	HNRNPU|K562	45
chr19	58572049	58573049	+	SNHG12|u87|ENSG00000099326|ES	chr19	58572738	58572757	GRWD1|HepG2	19
chr19	58572049	58573049	+	SNHG12|u87|ENSG00000099326|ES	chr19	58572289	58572310	SRSF9|HepG2	21
chr19	58572049	58573049	+	SNHG12|u87|ENSG00000099326|ES	chr19	58572538	58572569	SLTM|HepG2	31
chr19	58572049	58573049	+	SNHG12|u87|ENSG00000099326|ES	chr19	58572590	58572627	LARP4|HepG2	37
chr19	58572049	58573049	+	SNHG12|u87|ENSG00000099326|ES	chr19	58572288	58572326	RBM15|K562	38
chr19	58572049	58573049	+	SNHG12|u87|ENSG00000099326|ES	chr19	58572679	58572702	SRSF9|HepG2	23
chr19	58572049	58573049	+	SNHG12|u87|ENSG00000099326|ES	chr19	58572293	58572319	AGGF1|K562	26
chr19	58572049	58573049	+	SNHG12|u87|ENSG00000099326|ES	chr19	58572314	58572327	AKAP8L|K562	13
chr19	58572049	58573049	+	SNHG12|u87|ENSG00000099326|ES	chr19	58572681	58572715	LARP4|K562	34
chr19	58572049	58573049	+	SNHG12|u87|ENSG00000099326|ES	chr19	58572422	58572466	CSTF2T|HepG2	44
chr19	58572049	58573049	+	SNHG12|u87|ENSG00000099326|ES	chr19	58572110	58572161	NKRF|HepG2	51
chr19	58572049	58573049	+	SNHG12|u87|ENSG00000099326|ES	chr19	58572287	58572322	TAF15|K562	35
chr19	58572049	58573049	+	SNHG12|u87|ENSG00000099326|ES	chr19	58572658	58572707	UCHL5|HepG2	49
chr19	58572049	58573049	+	SNHG12|u87|ENSG00000099326|ES	chr19	58572110	58572135	NSUN2|K562	25
chr19	58572049	58573049	+	SNHG12|u87|ENSG00000099326|ES	chr19	58572114	58572160	EIF3H|HepG2	46
chr19	58572049	58573049	+	SNHG12|u87|ENSG00000099326|ES	chr19	58572277	58572326	UCHL5|K562	49
chr19	58572049	58573049	+	SNHG12|u87|ENSG00000099326|ES	chr19	58572199	58572234	KHSRP|K562	35
chr19	58572049	58573049	+	SNHG12|u87|ENSG00000099326|ES	chr19	58572355	58572388	METAP2|K562	33
chr19	58572049	58573049	+	SNHG12|u87|ENSG00000099326|ES	chr19	58572173	58572206	PTBP1|HepG2	33
chr19	58572049	58573049	+	SNHG12|u87|ENSG00000099326|ES	chr19	58572089	58572144	HNRNPA1|K562	55
chr19	58572049	58573049	+	SNHG12|u87|ENSG00000099326|ES	chr19	58572071	58572118	U2AF1|HepG2	47
chr19	58572049	58573049	+	SNHG12|u87|ENSG00000099326|ES	chr19	58572235	58572258	LSM11|HepG2	23
chr19	58572049	58573049	+	SNHG12|u87|ENSG00000099326|ES	chr19	58572267	58572296	TRA2A|HepG2	29
chr19	58572049	58573049	+	SNHG12|u87|ENSG00000099326|ES	chr19	58572772	58572788	BCCIP|HepG2	16
chr19	58572049	58573049	+	SNHG12|u87|ENSG00000099326|ES	chr19	58572129	58572172	HLTF|K562	43
chr19	58572049	58573049	+	SNHG12|u87|ENSG00000099326|ES	chr19	58572634	58572672	SRSF1|HepG2	38
chr19	58572049	58573049	+	SNHG12|u87|ENSG00000099326|ES	chr19	58572018	58572050	PTBP1|HepG2	1
chr19	58572049	58573049	+	SNHG12|u87|ENSG00000099326|ES	chr19	58572178	58572210	CDC40|HepG2	32
chr19	58572049	58573049	+	SNHG12|u87|ENSG00000099326|ES	chr19	58572285	58572317	GNL3|K562	32
chr19	58572049	58573049	+	SNHG12|u87|ENSG00000099326|ES	chr19	58572268	58572305	U2AF2|K562	37
chr19	58572049	58573049	+	SNHG12|u87|ENSG00000099326|ES	chr19	58572682	58572708	PPIL4|K562	26
chr19	58572049	58573049	+	SNHG12|u87|ENSG00000099326|ES	chr19	58572094	58572145	FAM120A|HepG2	51
chr19	58572049	58573049	+	SNHG12|u87|ENSG00000099326|ES	chr19	58572653	58572691	UCHL5|K562	38
chr19	58572049	58573049	+	SNHG12|u87|ENSG00000099326|ES	chr19	58572273	58572330	FAM120A|HepG2	57
chr19	58572049	58573049	+	SNHG12|u87|ENSG00000099326|ES	chr19	58572300	58572324	EIF3D|HepG2	24
chr19	58572049	58573049	+	SNHG12|u87|ENSG00000099326|ES	chr19	58572128	58572141	XRN2|HepG2	13
chr19	58572049	58573049	+	SNHG12|u87|ENSG00000099326|ES	chr19	58572285	58572320	NCBP2|K562	35
chr19	58572049	58573049	+	SNHG12|u87|ENSG00000099326|ES	chr19	58572094	58572104	NCBP2|HepG2	10
chr19	58572049	58573049	+	SNHG12|u87|ENSG00000099326|ES	chr19	58572279	58572318	AGGF1|HepG2	39
chr19	58572049	58573049	+	SNHG12|u87|ENSG00000099326|ES	chr19	58572217	58572238	SLTM|K562	21
chr19	58572049	58573049	+	SNHG12|u87|ENSG00000099326|ES	chr19	58572276	58572312	SMNDC1|K562	36
chr19	58572049	58573049	+	SNHG12|u87|ENSG00000099326|ES	chr19	58572127	58572139	ZRANB2|K562	12
chr19	58572049	58573049	+	SNHG12|u87|ENSG00000099326|ES	chr19	58572278	58572313	CPSF6|K562	35
chr19	58572049	58573049	+	SNHG12|u87|ENSG00000099326|ES	chr19	58572284	58572329	DROSHA|K562	45
chr19	58572049	58573049	+	SNHG12|u87|ENSG00000099326|ES	chr19	58572291	58572316	CSTF2T|HepG2	25
chr19	58572049	58573049	+	SNHG12|u87|ENSG00000099326|ES	chr19	58572563	58572607	PPIG|HepG2	44
chr19	58572049	58573049	+	SNHG12|u87|ENSG00000099326|ES	chr19	58572288	58572325	TAF15|K562	37
chr19	58572049	58573049	+	SNHG12|u87|ENSG00000099326|ES	chr19	58572657	58572700	SRSF9|HepG2	43
chr19	58572049	58573049	+	SNHG12|u87|ENSG00000099326|ES	chr19	58572287	58572314	CSTF2T|K562	27
chr19	58572049	58573049	+	SNHG12|u87|ENSG00000099326|ES	chr19	58572266	58572323	KHDRBS1|K562	57
chr19	58572049	58573049	+	SNHG12|u87|ENSG00000099326|ES	chr19	58572705	58572736	SF3B1|K562	31
chr19	58572049	58573049	+	SNHG12|u87|ENSG00000099326|ES	chr19	58572701	58572717	EFTUD2|K562	16
chr19	58572049	58573049	+	SNHG12|u87|ENSG00000099326|ES	chr19	58572268	58572315	CSTF2|HepG2	47
chr19	58572049	58573049	+	SNHG12|u87|ENSG00000099326|ES	chr19	58572410	58572451	GRWD1|HepG2	41
chr19	58572049	58573049	+	SNHG12|u87|ENSG00000099326|ES	chr19	58572669	58572715	U2AF1|HepG2	46
chr19	58572049	58573049	+	SNHG12|u87|ENSG00000099326|ES	chr19	58572277	58572309	TROVE2|K562	32
chr19	58572049	58573049	+	SNHG12|u87|ENSG00000099326|ES	chr19	58572282	58572326	HNRNPUL1|K562	44
chr19	58572049	58573049	+	SNHG12|u87|ENSG00000099326|ES	chr19	58572281	58572314	U2AF1|K562	33
chr19	58572049	58573049	+	SNHG12|u87|ENSG00000099326|ES	chr19	58572288	58572324	HLTF|K562	36
chr19	58572049	58573049	+	SNHG12|u87|ENSG00000099326|ES	chr19	58572749	58572786	SRSF7|K562	37
chr19	58572049	58573049	+	SNHG12|u87|ENSG00000099326|ES	chr19	58572420	58572479	RBM15|HepG2	59
chr19	58572049	58573049	+	SNHG12|u87|ENSG00000099326|ES	chr19	58572290	58572324	XRN2|HepG2	34
chr19	58572049	58573049	+	SNHG12|u87|ENSG00000099326|ES	chr19	58572277	58572322	HLTF|K562	45
chr19	58572049	58573049	+	SNHG12|u87|ENSG00000099326|ES	chr19	58572284	58572326	METAP2|K562	42
chr19	58572049	58573049	+	SNHG12|u87|ENSG00000099326|ES	chr19	58572100	58572131	UCHL5|K562	31
chr19	58572049	58573049	+	SNHG12|u87|ENSG00000099326|ES	chr19	58572531	58572577	UCHL5|HepG2	46
chr19	58572049	58573049	+	SNHG12|u87|ENSG00000099326|ES	chr19	58572416	58572462	U2AF1|HepG2	46
chr19	58572049	58573049	+	SNHG12|u87|ENSG00000099326|ES	chr19	58572246	58572284	HNRNPL|K562	38
chr19	58572049	58573049	+	SNHG12|u87|ENSG00000099326|ES	chr19	58572664	58572698	SRSF7|HepG2	34
chr19	58572049	58573049	+	SNHG12|u87|ENSG00000099326|ES	chr19	58572378	58572404	DROSHA|K562	26
chr19	58572049	58573049	+	SNHG12|u87|ENSG00000099326|ES	chr19	58572642	58572673	DDX6|HepG2	31
chr19	58572049	58573049	+	SNHG12|u87|ENSG00000099326|ES	chr19	58572299	58572329	XRCC6|HepG2	30
chr19	58572049	58573049	+	SNHG12|u87|ENSG00000099326|ES	chr19	58572274	58572328	XRCC6|K562	54
chr19	58572049	58573049	+	SNHG12|u87|ENSG00000099326|ES	chr19	58572120	58572128	SLTM|K562	8
chr19	58572049	58573049	+	SNHG12|u87|ENSG00000099326|ES	chr19	58571948	58572056	HNRNPU|K562	7
chr19	58572049	58573049	+	SNHG12|u87|ENSG00000099326|ES	chr19	58572125	58572146	HNRNPA1|HepG2	21
chr19	58572049	58573049	+	SNHG12|u87|ENSG00000099326|ES	chr19	58572096	58572155	UPF1|K562	59
chr19	58572049	58573049	+	SNHG12|u87|ENSG00000099326|ES	chr19	58572303	58572346	RBFOX2|K562	43
chr19	58572049	58573049	+	SNHG12|u87|ENSG00000099326|ES	chr19	58572796	58572798	ILF3|K562	2
chr19	58572049	58573049	+	SNHG12|u87|ENSG00000099326|ES	chr19	58572410	58572459	RBM22|HepG2	49
chr19	58572049	58573049	+	SNHG12|u87|ENSG00000099326|ES	chr19	58572289	58572310	LSM11|HepG2	21
chr19	58572049	58573049	+	SNHG12|u87|ENSG00000099326|ES	chr19	58572413	58572461	AARS|K562	48
chr19	58572049	58573049	+	SNHG12|u87|ENSG00000099326|ES	chr19	58572288	58572330	SF3B4|K562	42
chr19	58572049	58573049	+	SNHG12|u87|ENSG00000099326|ES	chr19	58572659	58572669	TRA2A|K562	10
chr19	58572049	58573049	+	SNHG12|u87|ENSG00000099326|ES	chr19	58572128	58572167	TAF15|HepG2	39
chr19	58572049	58573049	+	SNHG12|u87|ENSG00000099326|ES	chr19	58572726	58572760	U2AF2|HepG2	34
chr19	58572049	58573049	+	SNHG12|u87|ENSG00000099326|ES	chr19	58572633	58572667	IGF2BP1|HepG2	34
chr19	58572049	58573049	+	SNHG12|u87|ENSG00000099326|ES	chr19	58572099	58572157	HNRNPU|K562	58
chr19	58572049	58573049	+	SNHG12|u87|ENSG00000099326|ES	chr19	58572285	58572314	PPIL4|K562	29
chr19	58572049	58573049	+	SNHG12|u87|ENSG00000099326|ES	chr19	58572278	58572322	TAF15|HepG2	44
chr19	58572049	58573049	+	SNHG12|u87|ENSG00000099326|ES	chr19	58572541	58572592	GRWD1|HepG2	51
chr19	58572049	58573049	+	SNHG12|u87|ENSG00000099326|ES	chr19	58572290	58572311	IGF2BP3|HepG2	21
chr19	58572049	58573049	+	SNHG12|u87|ENSG00000099326|ES	chr19	58572135	58572172	HNRNPK|HepG2	37
chr19	58572049	58573049	+	SNHG12|u87|ENSG00000099326|ES	chr19	58572474	58572484	SMNDC1|K562	10
chr19	58572049	58573049	+	SNHG12|u87|ENSG00000099326|ES	chr19	58572171	58572201	KHDRBS1|K562	30
chr19	58572049	58573049	+	SNHG12|u87|ENSG00000099326|ES	chr19	58572290	58572314	SMNDC1|K562	24
chr19	58572049	58573049	+	SNHG12|u87|ENSG00000099326|ES	chr19	58572265	58572344	HNRNPA1|HepG2	79
chr19	58572049	58573049	+	SNHG12|u87|ENSG00000099326|ES	chr19	58572207	58572235	CSTF2T|K562	28
chr19	58572049	58573049	+	SNHG12|u87|ENSG00000099326|ES	chr19	58572278	58572298	CSTF2T|K562	20
chr19	58572049	58573049	+	SNHG12|u87|ENSG00000099326|ES	chr19	58572293	58572317	LARP4|HepG2	24
chr19	58572049	58573049	+	SNHG12|u87|ENSG00000099326|ES	chr19	58572674	58572698	UCHL5|HepG2	24
chr19	58572049	58573049	+	SNHG12|u87|ENSG00000099326|ES	chr19	58572244	58572270	PCBP2|HepG2	26
chr19	58572049	58573049	+	SNHG12|u87|ENSG00000099326|ES	chr19	58572188	58572216	U2AF2|K562	28
chr19	58572049	58573049	+	SNHG12|u87|ENSG00000099326|ES	chr19	58572439	58572480	TROVE2|HepG2	41
chr19	58572049	58573049	+	SNHG12|u87|ENSG00000099326|ES	chr19	58572060	58572080	SMNDC1|K562	20
chr19	58572049	58573049	+	SNHG12|u87|ENSG00000099326|ES	chr19	58572324	58572346	NOLC1|K562	22
chr19	58572049	58573049	+	SNHG12|u87|ENSG00000099326|ES	chr19	58572283	58572316	NONO|K562	33
chr19	58572049	58573049	+	SNHG12|u87|ENSG00000099326|ES	chr19	58572281	58572312	IGF2BP2|K562	31
chr19	58572049	58573049	+	SNHG12|u87|ENSG00000099326|ES	chr19	58572073	58572097	CDC40|HepG2	24
chr19	58572049	58573049	+	SNHG12|u87|ENSG00000099326|ES	chr19	58572101	58572132	SF3B4|K562	31
chr19	58572049	58573049	+	SNHG12|u87|ENSG00000099326|ES	chr19	58572421	58572449	SLTM|HepG2	28
chr19	58572049	58573049	+	SNHG12|u87|ENSG00000099326|ES	chr19	58572193	58572228	LARP4|K562	35
chr19	58572049	58573049	+	SNHG12|u87|ENSG00000099326|ES	chr19	58572719	58572733	TROVE2|K562	14
chr19	58572049	58573049	+	SNHG12|u87|ENSG00000099326|ES	chr19	58572054	58572067	DROSHA|K562	13
chr19	58572049	58573049	+	SNHG12|u87|ENSG00000099326|ES	chr19	58572760	58572795	SUGP2|HepG2	35
chr19	58572049	58573049	+	SNHG12|u87|ENSG00000099326|ES	chr19	58572408	58572455	EIF3D|HepG2	47
chr19	58572049	58573049	+	SNHG12|u87|ENSG00000099326|ES	chr19	58572677	58572705	NOLC1|K562	28
chr19	58572049	58573049	+	SNHG12|u87|ENSG00000099326|ES	chr19	58572112	58572139	MTPAP|K562	27
chr19	58572049	58573049	+	SNHG12|u87|ENSG00000099326|ES	chr19	58572281	58572319	UCHL5|K562	38
chr19	58572049	58573049	+	SNHG12|u87|ENSG00000099326|ES	chr19	58572113	58572152	RBFOX2|K562	39
chr19	58572049	58573049	+	SNHG12|u87|ENSG00000099326|ES	chr19	58572117	58572146	HNRNPL|HepG2	29
chr19	58572049	58573049	+	SNHG12|u87|ENSG00000099326|ES	chr19	58572217	58572239	DDX59|HepG2	22
chr19	58572049	58573049	+	SNHG12|u87|ENSG00000099326|ES	chr19	58572724	58572776	U2AF2|K562	52
chr19	58572049	58573049	+	SNHG12|u87|ENSG00000099326|ES	chr19	58572670	58572679	GRSF1|HepG2	9
chr19	58572049	58573049	+	SNHG12|u87|ENSG00000099326|ES	chr19	58572423	58572431	HNRNPU|HepG2	8
chr19	58572049	58573049	+	SNHG12|u87|ENSG00000099326|ES	chr19	58572112	58572135	RBM15|HepG2	23
chr19	58572049	58573049	+	SNHG12|u87|ENSG00000099326|ES	chr19	58572284	58572332	GPKOW|K562	48
chr19	58572049	58573049	+	SNHG12|u87|ENSG00000099326|ES	chr19	58572690	58572727	U2AF2|HepG2	37
chr19	58572049	58573049	+	SNHG12|u87|ENSG00000099326|ES	chr19	58572574	58572595	RBM15|HepG2	21
chr19	58572049	58573049	+	SNHG12|u87|ENSG00000099326|ES	chr19	58572394	58572438	RBFOX2|HepG2	44
chr19	58572049	58573049	+	SNHG12|u87|ENSG00000099326|ES	chr19	58572679	58572709	GRSF1|HepG2	30
chr19	58572049	58573049	+	SNHG12|u87|ENSG00000099326|ES	chr19	58572419	58572430	RBM15|HepG2	11
chr19	58572049	58573049	+	SNHG12|u87|ENSG00000099326|ES	chr19	58572290	58572338	SND1|K562	48
chr19	58572049	58573049	+	SNHG12|u87|ENSG00000099326|ES	chr19	58572299	58572333	POLR2G|HepG2	34
chr19	58572049	58573049	+	SNHG12|u87|ENSG00000099326|ES	chr19	58572213	58572254	HNRNPK|HepG2	41
chr19	58572049	58573049	+	SNHG12|u87|ENSG00000099326|ES	chr19	58572401	58572443	XRN2|HepG2	42
chr19	58572049	58573049	+	SNHG12|u87|ENSG00000099326|ES	chr19	58572548	58572556	SRSF1|HepG2	8
chr19	58572049	58573049	+	SNHG12|u87|ENSG00000099326|ES	chr19	58572770	58572793	MTPAP|K562	23
chr19	58572049	58573049	+	SNHG12|u87|ENSG00000099326|ES	chr19	58572275	58572329	HNRNPA1|K562	54
chr19	58572049	58573049	+	SNHG12|u87|ENSG00000099326|ES	chr19	58572675	58572722	SF3B4|HepG2	47
chr19	58572049	58573049	+	SNHG12|u87|ENSG00000099326|ES	chr19	58571962	58572050	HNRNPU|HepG2	1
chr19	58572049	58573049	+	SNHG12|u87|ENSG00000099326|ES	chr19	58571950	58572137	SAFB2|K562	88
chr19	58572049	58573049	+	SNHG12|u87|ENSG00000099326|ES	chr19	58572229	58572321	EWSR1|K562	92
chr19	58572049	58573049	+	SNHG12|u87|ENSG00000099326|ES	chr19	58572290	58572326	NKRF|HepG2	36
chr19	58572049	58573049	+	SNHG12|u87|ENSG00000099326|ES	chr19	58572289	58572299	POLR2G|HepG2	10
chr19	58572049	58573049	+	SNHG12|u87|ENSG00000099326|ES	chr19	58572137	58572146	KHDRBS1|K562	9
chr19	58572049	58573049	+	SNHG12|u87|ENSG00000099326|ES	chr19	58572675	58572691	DDX59|HepG2	16
chr19	58572049	58573049	+	SNHG12|u87|ENSG00000099326|ES	chr19	58572460	58572492	UCHL5|K562	32
chr19	58572049	58573049	+	SNHG12|u87|ENSG00000099326|ES	chr19	58572270	58572311	KHDRBS1|K562	41
chr19	58572049	58573049	+	SNHG12|u87|ENSG00000099326|ES	chr19	58572214	58572233	HNRNPK|HepG2	19
chr19	58572049	58573049	+	SNHG12|u87|ENSG00000099326|ES	chr19	58572669	58572685	SRSF7|HepG2	16
chr19	58572049	58573049	+	SNHG12|u87|ENSG00000099326|ES	chr19	58572299	58572343	AGGF1|HepG2	44
chr19	58572049	58573049	+	SNHG12|u87|ENSG00000099326|ES	chr19	58572049	58572155	SAFB2|K562	106
chr19	58572049	58573049	+	SNHG12|u87|ENSG00000099326|ES	chr19	58572400	58572470	NKRF|HepG2	70
chr19	58572049	58573049	+	SNHG12|u87|ENSG00000099326|ES	chr19	58572281	58572310	LSM11|K562	29
chr19	58572049	58573049	+	SNHG12|u87|ENSG00000099326|ES	chr19	58572695	58572705	SF3B1|K562	10
chr19	58572049	58573049	+	SNHG12|u87|ENSG00000099326|ES	chr19	58572291	58572330	AGGF1|K562	39
chr19	58572049	58573049	+	SNHG12|u87|ENSG00000099326|ES	chr19	58572542	58572570	SRSF9|HepG2	28
chr19	58572049	58573049	+	SNHG12|u87|ENSG00000099326|ES	chr19	58572054	58572098	HNRNPU|HepG2	44
chr19	58572049	58573049	+	SNHG12|u87|ENSG00000099326|ES	chr19	58572391	58572408	PTBP1|HepG2	17
chr19	58572049	58573049	+	SNHG12|u87|ENSG00000099326|ES	chr19	58572296	58572299	ILF3|HepG2	3
chr19	58572049	58573049	+	SNHG12|u87|ENSG00000099326|ES	chr19	58572419	58572459	NKRF|HepG2	40
chr19	58572049	58573049	+	SNHG12|u87|ENSG00000099326|ES	chr19	58572282	58572329	HNRNPU|HepG2	47
chr19	58572049	58573049	+	SNHG12|u87|ENSG00000099326|ES	chr19	58572705	58572740	NONO|K562	35
chr19	58572049	58573049	+	SNHG12|u87|ENSG00000099326|ES	chr19	58572666	58572694	SAFB2|K562	28
chr19	58572049	58573049	+	SNHG12|u87|ENSG00000099326|ES	chr19	58572119	58572150	FXR2|K562	31
chr19	58572049	58573049	+	SNHG12|u87|ENSG00000099326|ES	chr19	58572434	58572467	SUB1|HepG2	33
chr19	58572049	58573049	+	SNHG12|u87|ENSG00000099326|ES	chr19	58572026	58572057	HNRNPUL1|HepG2	8
chr19	58572049	58573049	+	SNHG12|u87|ENSG00000099326|ES	chr19	58572718	58572744	CSTF2T|HepG2	26
chr19	58572049	58573049	+	SNHG12|u87|ENSG00000099326|ES	chr19	58572284	58572343	TROVE2|K562	59
chr19	58572049	58573049	+	SNHG12|u87|ENSG00000099326|ES	chr19	58572654	58572692	SRSF9|HepG2	38
chr19	58572049	58573049	+	SNHG12|u87|ENSG00000099326|ES	chr19	58572315	58572345	PCBP2|HepG2	30
chr19	58572049	58573049	+	SNHG12|u87|ENSG00000099326|ES	chr19	58572072	58572115	YWHAG|K562	43
chr19	58572049	58573049	+	SNHG12|u87|ENSG00000099326|ES	chr19	58572094	58572134	PUS1|K562	40
chr19	58572049	58573049	+	SNHG12|u87|ENSG00000099326|ES	chr19	58572661	58572692	POLR2G|HepG2	31
chr19	58572049	58573049	+	SNHG12|u87|ENSG00000099326|ES	chr19	58572169	58572205	XPO5|HepG2	36
chr19	58572049	58573049	+	SNHG12|u87|ENSG00000099326|ES	chr19	58572107	58572125	TROVE2|HepG2	18
chr19	58572049	58573049	+	SNHG12|u87|ENSG00000099326|ES	chr19	58572033	58572058	SLTM|HepG2	9
chr19	58572049	58573049	+	SNHG12|u87|ENSG00000099326|ES	chr19	58572285	58572310	SRSF1|HepG2	25
chr19	58572049	58573049	+	SNHG12|u87|ENSG00000099326|ES	chr19	58572760	58572769	DDX55|K562	9
chr19	58572049	58573049	+	SNHG12|u87|ENSG00000099326|ES	chr19	58572103	58572148	LARP4|K562	45
chr19	58572049	58573049	+	SNHG12|u87|ENSG00000099326|ES	chr19	58572426	58572465	SRSF9|HepG2	39
chr19	58572049	58573049	+	SNHG12|u87|ENSG00000099326|ES	chr19	58572065	58572141	TAF15|HepG2	76
chr19	58572049	58573049	+	SNHG12|u87|ENSG00000099326|ES	chr19	58572214	58572244	HNRNPL|HepG2	30
chr19	58572049	58573049	+	SNHG12|u87|ENSG00000099326|ES	chr19	58572129	58572133	CSTF2T|K562	4
chr19	58572049	58573049	+	SNHG12|u87|ENSG00000099326|ES	chr19	58572210	58572232	PRPF8|K562	22
chr19	58572049	58573049	+	SNHG12|u87|ENSG00000099326|ES	chr19	58572306	58572339	EXOSC5|K562	33
chr19	58572049	58573049	+	SNHG12|u87|ENSG00000099326|ES	chr19	58572421	58572465	NCBP2|HepG2	44
chr19	58572049	58573049	+	SNHG12|u87|ENSG00000099326|ES	chr19	58572264	58572295	DDX3X|HepG2	31
chr19	58572049	58573049	+	SNHG12|u87|ENSG00000099326|ES	chr19	58572295	58572351	PPIL4|K562	56
chr19	58572049	58573049	+	SNHG12|u87|ENSG00000099326|ES	chr19	58572411	58572438	FAM120A|HepG2	27
chr19	58572049	58573049	+	SNHG12|u87|ENSG00000099326|ES	chr19	58572721	58572766	XRCC6|K562	45
chr19	58572049	58573049	+	SNHG12|u87|ENSG00000099326|ES	chr19	58572102	58572124	HNRNPUL1|HepG2	22
chr19	58572049	58573049	+	SNHG12|u87|ENSG00000099326|ES	chr19	58572282	58572326	HNRNPA1|K562	44
chr19	58572049	58573049	+	SNHG12|u87|ENSG00000099326|ES	chr19	58572752	58572757	TIA1|K562	5
chr19	58572049	58573049	+	SNHG12|u87|ENSG00000099326|ES	chr19	58572538	58572562	NONO|K562	24
chr19	58572049	58573049	+	SNHG12|u87|ENSG00000099326|ES	chr19	58572128	58572151	CSTF2T|HepG2	23
chr19	58572049	58573049	+	SNHG12|u87|ENSG00000099326|ES	chr19	58572674	58572702	CPSF6|K562	28
chr19	58572049	58573049	+	SNHG12|u87|ENSG00000099326|ES	chr19	58572104	58572135	NCBP2|HepG2	31
chr19	58572049	58573049	+	SNHG12|u87|ENSG00000099326|ES	chr19	58572184	58572206	GNL3|K562	22
chr19	58572049	58573049	+	SNHG12|u87|ENSG00000099326|ES	chr19	58572111	58572126	YWHAG|K562	15
chr19	58572049	58573049	+	SNHG12|u87|ENSG00000099326|ES	chr19	58572286	58572305	PRPF8|HepG2	19
chr19	58572049	58573049	+	SNHG12|u87|ENSG00000099326|ES	chr19	58572216	58572221	PPIL4|K562	5
chr19	58572049	58573049	+	SNHG12|u87|ENSG00000099326|ES	chr19	58572446	58572484	RBM15|HepG2	38
chr19	58572049	58573049	+	SNHG12|u87|ENSG00000099326|ES	chr19	58572294	58572299	LSM11|K562	5
chr19	58572049	58573049	+	SNHG12|u87|ENSG00000099326|ES	chr19	58572296	58572325	PCBP2|HepG2	29
chr19	58572049	58573049	+	SNHG12|u87|ENSG00000099326|ES	chr19	58572238	58572268	HNRNPL|HepG2	30
chr19	58572049	58573049	+	SNHG12|u87|ENSG00000099326|ES	chr19	58572420	58572455	XRN2|HepG2	35
chr19	58572049	58573049	+	SNHG12|u87|ENSG00000099326|ES	chr19	58572355	58572393	FIP1L1|HEK293	38
chr19	58572049	58573049	+	SNHG12|u87|ENSG00000099326|ES	chr19	58572382	58572522	SRSF1|HepG2	140
chr19	58572049	58573049	+	SNHG12|u87|ENSG00000099326|ES	chr19	58572585	58572613	TROVE2|K562	28
chr19	58572049	58573049	+	SNHG12|u87|ENSG00000099326|ES	chr19	58572282	58572319	RBFOX2|HepG2	37
chr19	58572049	58573049	+	SNHG12|u87|ENSG00000099326|ES	chr19	58572106	58572145	HNRNPU|K562	39
chr19	58572049	58573049	+	SNHG12|u87|ENSG00000099326|ES	chr19	58572282	58572314	RBM22|HepG2	32
chr19	58572049	58573049	+	SNHG12|u87|ENSG00000099326|ES	chr19	58572079	58572100	UCHL5|HepG2	21
chr19	58572049	58573049	+	SNHG12|u87|ENSG00000099326|ES	chr19	58572286	58572335	HNRNPK|HepG2	49
chr19	58572049	58573049	+	SNHG12|u87|ENSG00000099326|ES	chr19	58572264	58572325	DDX24|K562	61
chr19	58572049	58573049	+	SNHG12|u87|ENSG00000099326|ES	chr19	58572203	58572226	EXOSC5|K562	23
chr19	58572049	58573049	+	SNHG12|u87|ENSG00000099326|ES	chr19	58572107	58572140	DHX30|K562	33
chr19	58572049	58573049	+	SNHG12|u87|ENSG00000099326|ES	chr19	58572604	58572731	GRWD1|HepG2	127
chr19	58572049	58573049	+	SNHG12|u87|ENSG00000099326|ES	chr19	58572274	58572311	RBM5|HepG2	37
chr19	58572049	58573049	+	SNHG12|u87|ENSG00000099326|ES	chr19	58572398	58572442	GTF2F1|HepG2	44
chr19	58572049	58573049	+	SNHG12|u87|ENSG00000099326|ES	chr19	58572180	58572204	GNL3|K562	24
chr19	58572049	58573049	+	SNHG12|u87|ENSG00000099326|ES	chr19	58572270	58572321	HNRNPU|K562	51
chr19	58572049	58573049	+	SNHG12|u87|ENSG00000099326|ES	chr19	58572272	58572313	ZRANB2|K562	41
chr19	58572049	58573049	+	SNHG12|u87|ENSG00000099326|ES	chr19	58572281	58572331	HNRNPU|K562	50
chr19	58572049	58573049	+	SNHG12|u87|ENSG00000099326|ES	chr19	58572121	58572129	SUB1|HepG2	8
chr19	58572049	58573049	+	SNHG12|u87|ENSG00000099326|ES	chr19	58572286	58572318	RBFOX2|K562	32
chr19	58572049	58573049	+	SNHG12|u87|ENSG00000099326|ES	chr19	58572745	58572752	SLTM|K562	7
chr19	58572049	58573049	+	SNHG12|u87|ENSG00000099326|ES	chr19	58572450	58572459	DGCR8|K562	9
chr19	58572049	58573049	+	SNHG12|u87|ENSG00000099326|ES	chr19	58572211	58572288	PCBP2|HepG2	77
chr19	58572049	58573049	+	SNHG12|u87|ENSG00000099326|ES	chr19	58572651	58572683	SRSF1|HepG2	32
chr19	58572049	58573049	+	SNHG12|u87|ENSG00000099326|ES	chr19	58572270	58572320	SLTM|K562	50
chr19	58572049	58573049	+	SNHG12|u87|ENSG00000099326|ES	chr19	58572222	58572229	SMNDC1|K562	7
chr19	58572049	58573049	+	SNHG12|u87|ENSG00000099326|ES	chr19	58572643	58572683	SRSF1|HepG2	40
chr19	58572049	58573049	+	SNHG12|u87|ENSG00000099326|ES	chr19	58572088	58572132	FASTKD2|K562	44
chr19	58572049	58573049	+	SNHG12|u87|ENSG00000099326|ES	chr19	58572096	58572129	ILF3|K562	33
chr19	58572049	58573049	+	SNHG12|u87|ENSG00000099326|ES	chr19	58572412	58572466	SLTM|HepG2	54
chr19	58572049	58573049	+	SNHG12|u87|ENSG00000099326|ES	chr19	58572283	58572328	U2AF1|K562	45
chr19	58572049	58573049	+	SNHG12|u87|ENSG00000099326|ES	chr19	58572273	58572314	TRA2A|K562	41
chr19	58572049	58573049	+	SNHG12|u87|ENSG00000099326|ES	chr19	58572231	58572253	EFTUD2|HepG2	22
chr19	58572049	58573049	+	SNHG12|u87|ENSG00000099326|ES	chr19	58572281	58572339	DDX42|K562	58
chr19	58572049	58573049	+	SNHG12|u87|ENSG00000099326|ES	chr19	58572273	58572318	EWSR1|K562	45
chr19	58572049	58573049	+	SNHG12|u87|ENSG00000099326|ES	chr19	58572292	58572311	PTBP1|K562	19
chr19	58572049	58573049	+	SNHG12|u87|ENSG00000099326|ES	chr19	58572967	58573019	FASTKD2|HepG2	52
chr19	58572049	58573049	+	SNHG12|u87|ENSG00000099326|ES	chr19	58573043	58573094	SRSF1|HepG2	6
chr19	58572049	58573049	+	SNHG12|u87|ENSG00000099326|ES	chr19	58572945	58572969	PRPF8|HepG2	24
chr19	58572049	58573049	+	SNHG12|u87|ENSG00000099326|ES	chr19	58572805	58572829	DGCR8|K562	24
chr19	58572049	58573049	+	SNHG12|u87|ENSG00000099326|ES	chr19	58572988	58573017	DGCR8|K562	29
chr19	58572049	58573049	+	SNHG12|u87|ENSG00000099326|ES	chr19	58572829	58572850	DGCR8|K562	21
chr19	58572049	58573049	+	SNHG12|u87|ENSG00000099326|ES	chr19	58572953	58573011	IGF2BP3|HepG2	58
chr19	58572049	58573049	+	SNHG12|u87|ENSG00000099326|ES	chr19	58572998	58573038	PCBP2|HepG2	40
chr19	58572049	58573049	+	SNHG12|u87|ENSG00000099326|ES	chr19	58572952	58573012	RBM5|HepG2	60
chr19	58572049	58573049	+	SNHG12|u87|ENSG00000099326|ES	chr19	58572814	58572875	SLTM|K562	61
chr19	58572049	58573049	+	SNHG12|u87|ENSG00000099326|ES	chr19	58572882	58572936	HNRNPU|K562	54
chr19	58572049	58573049	+	SNHG12|u87|ENSG00000099326|ES	chr19	58572936	58573006	TAF15|K562	70
chr19	58572049	58573049	+	SNHG12|u87|ENSG00000099326|ES	chr19	58572966	58573008	AUH|K562	42
chr19	58572049	58573049	+	SNHG12|u87|ENSG00000099326|ES	chr19	58572923	58572944	SUB1|HepG2	21
chr19	58572049	58573049	+	SNHG12|u87|ENSG00000099326|ES	chr19	58572971	58573034	GTF2F1|HepG2	63
chr19	58572049	58573049	+	SNHG12|u87|ENSG00000099326|ES	chr19	58572970	58573009	AGGF1|HepG2	39
chr19	58572049	58573049	+	SNHG12|u87|ENSG00000099326|ES	chr19	58572976	58573011	DDX42|K562	35
chr19	58572049	58573049	+	SNHG12|u87|ENSG00000099326|ES	chr19	58572953	58573020	TIA1|K562	67
chr19	58572049	58573049	+	SNHG12|u87|ENSG00000099326|ES	chr19	58572966	58573009	SND1|HepG2	43
chr19	58572049	58573049	+	SNHG12|u87|ENSG00000099326|ES	chr19	58572982	58573006	TROVE2|K562	24
chr19	58572049	58573049	+	SNHG12|u87|ENSG00000099326|ES	chr19	58572943	58573004	BUD13|K562	61
chr19	58572049	58573049	+	SNHG12|u87|ENSG00000099326|ES	chr19	58572971	58573039	NOLC1|K562	68
chr19	58572049	58573049	+	SNHG12|u87|ENSG00000099326|ES	chr19	58572918	58573034	SLTM|K562	116
chr19	58572049	58573049	+	SNHG12|u87|ENSG00000099326|ES	chr19	58572970	58573016	MTPAP|K562	46
chr19	58572049	58573049	+	SNHG12|u87|ENSG00000099326|ES	chr19	58573035	58573109	GTF2F1|K562	14
chr19	58572049	58573049	+	SNHG12|u87|ENSG00000099326|ES	chr19	58572977	58573012	SMNDC1|HepG2	35
chr19	58572049	58573049	+	SNHG12|u87|ENSG00000099326|ES	chr19	58572926	58572949	FASTKD2|HepG2	23
chr19	58572049	58573049	+	SNHG12|u87|ENSG00000099326|ES	chr19	58572930	58573014	SF3B4|HepG2	84
chr19	58572049	58573049	+	SNHG12|u87|ENSG00000099326|ES	chr19	58572974	58573023	HNRNPUL1|K562	49
chr19	58572049	58573049	+	SNHG12|u87|ENSG00000099326|ES	chr19	58572964	58573008	SRSF1|K562	44
chr19	58572049	58573049	+	SNHG12|u87|ENSG00000099326|ES	chr19	58572995	58573037	RBM15|HepG2	42
chr19	58572049	58573049	+	SNHG12|u87|ENSG00000099326|ES	chr19	58572907	58572952	EWSR1|K562	45
chr19	58572049	58573049	+	SNHG12|u87|ENSG00000099326|ES	chr19	58572803	58572838	DGCR8|HepG2	35
chr19	58572049	58573049	+	SNHG12|u87|ENSG00000099326|ES	chr19	58572938	58573002	FXR2|K562	64
chr19	58572049	58573049	+	SNHG12|u87|ENSG00000099326|ES	chr19	58572970	58573034	FTO|K562	64
chr19	58572049	58573049	+	SNHG12|u87|ENSG00000099326|ES	chr19	58572977	58573016	ZRANB2|K562	39
chr19	58572049	58573049	+	SNHG12|u87|ENSG00000099326|ES	chr19	58572941	58572990	SND1|K562	49
chr19	58572049	58573049	+	SNHG12|u87|ENSG00000099326|ES	chr19	58572954	58572999	SMNDC1|K562	45
chr19	58572049	58573049	+	SNHG12|u87|ENSG00000099326|ES	chr19	58572952	58573017	YWHAG|K562	65
chr19	58572049	58573049	+	SNHG12|u87|ENSG00000099326|ES	chr19	58572919	58572934	SLTM|K562	15
chr19	58572049	58573049	+	SNHG12|u87|ENSG00000099326|ES	chr19	58572918	58572942	GEMIN5|K562	24
chr19	58572049	58573049	+	SNHG12|u87|ENSG00000099326|ES	chr19	58572822	58572855	LARP7|K562	33
chr19	58572049	58573049	+	SNHG12|u87|ENSG00000099326|ES	chr19	58572938	58573008	EWSR1|K562	70
chr19	58572049	58573049	+	SNHG12|u87|ENSG00000099326|ES	chr19	58572973	58573006	U2AF1|HepG2	33
chr19	58572049	58573049	+	SNHG12|u87|ENSG00000099326|ES	chr19	58572847	58572868	EIF3D|HepG2	21
chr19	58572049	58573049	+	SNHG12|u87|ENSG00000099326|ES	chr19	58572965	58573094	HNRNPM|K562	84
chr19	58572049	58573049	+	SNHG12|u87|ENSG00000099326|ES	chr19	58572964	58573022	METAP2|K562	58
chr19	58572049	58573049	+	SNHG12|u87|ENSG00000099326|ES	chr19	58572940	58572988	DGCR8|K562	48
chr19	58572049	58573049	+	SNHG12|u87|ENSG00000099326|ES	chr19	58572871	58572886	DDX6|K562	15
chr19	58572049	58573049	+	SNHG12|u87|ENSG00000099326|ES	chr19	58572972	58573030	XRN2|K562	58
chr19	58572049	58573049	+	SNHG12|u87|ENSG00000099326|ES	chr19	58572998	58573025	EWSR1|K562	27
chr19	58572049	58573049	+	SNHG12|u87|ENSG00000099326|ES	chr19	58572989	58573032	RBM15|K562	43
chr19	58572049	58573049	+	SNHG12|u87|ENSG00000099326|ES	chr19	58572960	58573017	XRCC6|K562	57
chr19	58572049	58573049	+	SNHG12|u87|ENSG00000099326|ES	chr19	58572986	58573013	DHX30|K562	27
chr19	58572049	58573049	+	SNHG12|u87|ENSG00000099326|ES	chr19	58572810	58572841	U2AF1|HepG2	31
chr19	58572049	58573049	+	SNHG12|u87|ENSG00000099326|ES	chr19	58573033	58573104	RBM5|HepG2	16
chr19	58572049	58573049	+	SNHG12|u87|ENSG00000099326|ES	chr19	58572985	58572996	SMNDC1|K562	11
chr19	58572049	58573049	+	SNHG12|u87|ENSG00000099326|ES	chr19	58572970	58573011	UPF1|K562	41
chr19	58572049	58573049	+	SNHG12|u87|ENSG00000099326|ES	chr19	58572986	58573029	SLTM|HepG2	43
chr19	58572049	58573049	+	SNHG12|u87|ENSG00000099326|ES	chr19	58573017	58573037	AGGF1|K562	20
chr19	58572049	58573049	+	SNHG12|u87|ENSG00000099326|ES	chr19	58572867	58572896	GNL3|K562	29
chr19	58572049	58573049	+	SNHG12|u87|ENSG00000099326|ES	chr19	58572964	58573042	FASTKD2|K562	78
chr19	58572049	58573049	+	SNHG12|u87|ENSG00000099326|ES	chr19	58572904	58572951	SF3B4|K562	47
chr19	58572049	58573049	+	SNHG12|u87|ENSG00000099326|ES	chr19	58572966	58573004	RBM22|HepG2	38
chr19	58572049	58573049	+	SNHG12|u87|ENSG00000099326|ES	chr19	58572975	58573010	LARP4|K562	35
chr19	58572049	58573049	+	SNHG12|u87|ENSG00000099326|ES	chr19	58572815	58572843	EIF4G2|K562	28
chr19	58572049	58573049	+	SNHG12|u87|ENSG00000099326|ES	chr19	58572980	58573032	IGF2BP2|K562	52
chr19	58572049	58573049	+	SNHG12|u87|ENSG00000099326|ES	chr19	58572961	58573026	FAM120A|HepG2	65
chr19	58572049	58573049	+	SNHG12|u87|ENSG00000099326|ES	chr19	58572953	58572981	AGGF1|K562	28
chr19	58572049	58573049	+	SNHG12|u87|ENSG00000099326|ES	chr19	58572991	58573002	SRSF9|HepG2	11
chr19	58572049	58573049	+	SNHG12|u87|ENSG00000099326|ES	chr19	58572830	58572883	PPIL4|K562	53
chr19	58572049	58573049	+	SNHG12|u87|ENSG00000099326|ES	chr19	58572936	58573014	HNRNPU|K562	78
chr19	58572049	58573049	+	SNHG12|u87|ENSG00000099326|ES	chr19	58572945	58572988	QKI|K562	43
chr19	58572049	58573049	+	SNHG12|u87|ENSG00000099326|ES	chr19	58572938	58573023	HNRNPU|K562	85
chr19	58572049	58573049	+	SNHG12|u87|ENSG00000099326|ES	chr19	58572912	58572946	U2AF2|K562	34
chr19	58572049	58573049	+	SNHG12|u87|ENSG00000099326|ES	chr19	58572858	58572867	GNL3|K562	9
chr19	58572049	58573049	+	SNHG12|u87|ENSG00000099326|ES	chr19	58572964	58573020	AKAP8L|K562	56
chr19	58572049	58573049	+	SNHG12|u87|ENSG00000099326|ES	chr19	58572958	58573037	EXOSC5|K562	79
chr19	58572049	58573049	+	SNHG12|u87|ENSG00000099326|ES	chr19	58572993	58573011	RBM15|K562	18
chr19	58572049	58573049	+	SNHG12|u87|ENSG00000099326|ES	chr19	58572950	58573092	FAM120A|HepG2	99
chr19	58572049	58573049	+	SNHG12|u87|ENSG00000099326|ES	chr19	58572942	58573010	NONO|K562	68
chr19	58572049	58573049	+	SNHG12|u87|ENSG00000099326|ES	chr19	58572838	58572855	SLTM|K562	17
chr19	58572049	58573049	+	SNHG12|u87|ENSG00000099326|ES	chr19	58572972	58573002	FASTKD2|K562	30
chr19	58572049	58573049	+	SNHG12|u87|ENSG00000099326|ES	chr19	58572948	58573041	AKAP8L|K562	93
chr19	58572049	58573049	+	SNHG12|u87|ENSG00000099326|ES	chr19	58572848	58572877	RBM15|HepG2	29
chr19	58572049	58573049	+	SNHG12|u87|ENSG00000099326|ES	chr19	58572928	58572987	HNRNPUL1|HepG2	59
chr19	58572049	58573049	+	SNHG12|u87|ENSG00000099326|ES	chr19	58572973	58573005	UCHL5|HepG2	32
chr19	58572049	58573049	+	SNHG12|u87|ENSG00000099326|ES	chr19	58572909	58572959	SAFB2|K562	50
chr19	58572049	58573049	+	SNHG12|u87|ENSG00000099326|ES	chr19	58573047	58573201	BCCIP|HepG2	2
chr19	58572049	58573049	+	SNHG12|u87|ENSG00000099326|ES	chr19	58573003	58573035	NOL12|HepG2	32
chr19	58572049	58573049	+	SNHG12|u87|ENSG00000099326|ES	chr19	58572928	58573030	PRPF8|K562	102
chr19	58572049	58573049	+	SNHG12|u87|ENSG00000099326|ES	chr19	58573048	58573059	SRSF7|K562	1
chr19	58572049	58573049	+	SNHG12|u87|ENSG00000099326|ES	chr19	58572967	58573003	TAF15|HepG2	36
chr19	58572049	58573049	+	SNHG12|u87|ENSG00000099326|ES	chr19	58572846	58572864	FASTKD2|HepG2	18
chr19	58572049	58573049	+	SNHG12|u87|ENSG00000099326|ES	chr19	58572934	58573025	PRPF8|HepG2	91
chr19	58572049	58573049	+	SNHG12|u87|ENSG00000099326|ES	chr19	58572961	58573026	CSTF2T|HepG2	65
chr19	58572049	58573049	+	SNHG12|u87|ENSG00000099326|ES	chr19	58572903	58572931	HNRNPM|K562	28
chr19	58572049	58573049	+	SNHG12|u87|ENSG00000099326|ES	chr19	58572951	58573009	DROSHA|K562	58
chr19	58572049	58573049	+	SNHG12|u87|ENSG00000099326|ES	chr19	58572884	58573005	METAP2|K562	121
chr19	58572049	58573049	+	SNHG12|u87|ENSG00000099326|ES	chr19	58572897	58572950	CSTF2T|K562	53
chr19	58572049	58573049	+	SNHG12|u87|ENSG00000099326|ES	chr19	58572931	58572932	SMNDC1|K562	1
chr19	58572049	58573049	+	SNHG12|u87|ENSG00000099326|ES	chr19	58572845	58572872	TNRC6A|K562	27
chr19	58572049	58573049	+	SNHG12|u87|ENSG00000099326|ES	chr19	58572963	58573000	EFTUD2|K562	37
chr19	58572049	58573049	+	SNHG12|u87|ENSG00000099326|ES	chr19	58572963	58573014	RBFOX2|HepG2	51
chr19	58572049	58573049	+	SNHG12|u87|ENSG00000099326|ES	chr19	58572831	58572871	RBM15|K562	40
chr19	58572049	58573049	+	SNHG12|u87|ENSG00000099326|ES	chr19	58572982	58573005	TAF15|HepG2	23
chr19	58572049	58573049	+	SNHG12|u87|ENSG00000099326|ES	chr19	58572968	58573029	RBFOX2|K562	61
chr19	58572049	58573049	+	SNHG12|u87|ENSG00000099326|ES	chr19	58572966	58573015	RBM22|HepG2	49
chr19	58572049	58573049	+	SNHG12|u87|ENSG00000099326|ES	chr19	58572931	58573038	NKRF|HepG2	107
chr19	58572049	58573049	+	SNHG12|u87|ENSG00000099326|ES	chr19	58572967	58573011	XPO5|HepG2	44
chr19	58572049	58573049	+	SNHG12|u87|ENSG00000099326|ES	chr19	58573002	58573037	DDX3X|HepG2	35
chr19	58572049	58573049	+	SNHG12|u87|ENSG00000099326|ES	chr19	58572968	58573029	NKRF|HepG2	61
chr19	58572049	58573049	+	SNHG12|u87|ENSG00000099326|ES	chr19	58572959	58573023	SAFB2|K562	64
chr19	58572049	58573049	+	SNHG12|u87|ENSG00000099326|ES	chr19	58572922	58573022	CSTF2T|HepG2	100
chr19	58572049	58573049	+	SNHG12|u87|ENSG00000099326|ES	chr19	58572920	58573027	DROSHA|K562	107
chr19	58572049	58573049	+	SNHG12|u87|ENSG00000099326|ES	chr19	58572966	58573017	BCCIP|HepG2	51
chr19	58572049	58573049	+	SNHG12|u87|ENSG00000099326|ES	chr19	58572994	58573051	TIA1|HepG2	55
chr19	58572049	58573049	+	SNHG12|u87|ENSG00000099326|ES	chr19	58572986	58573073	AGO2|HEK293S	63
chr19	58572049	58573049	+	SNHG12|u87|ENSG00000099326|ES	chr19	58572915	58573031	RBFOX2|K562	116
chr19	58572049	58573049	+	SNHG12|u87|ENSG00000099326|ES	chr19	58572936	58573011	BUD13|HepG2	75
chr19	58572049	58573049	+	SNHG12|u87|ENSG00000099326|ES	chr19	58572972	58573020	FAM120A|K562	48
chr19	58572049	58573049	+	SNHG12|u87|ENSG00000099326|ES	chr19	58572956	58573021	CSTF2T|K562	65
chr19	58572049	58573049	+	SNHG12|u87|ENSG00000099326|ES	chr19	58573022	58573106	IGF2BP2|K562	27
chr19	58572049	58573049	+	SNHG12|u87|ENSG00000099326|ES	chr19	58572974	58573024	DHX30|K562	50
chr19	58572049	58573049	+	SNHG12|u87|ENSG00000099326|ES	chr19	58572999	58573013	NCBP2|HepG2	14
chr19	58572049	58573049	+	SNHG12|u87|ENSG00000099326|ES	chr19	58572843	58572864	TIA1|K562	21
chr19	58572049	58573049	+	SNHG12|u87|ENSG00000099326|ES	chr19	58572916	58572923	SUB1|HepG2	7
chr19	58572049	58573049	+	SNHG12|u87|ENSG00000099326|ES	chr19	58572867	58572875	ILF3|HepG2	8
chr19	58572049	58573049	+	SNHG12|u87|ENSG00000099326|ES	chr19	58572953	58573041	IGF2BP1|HepG2	88
chr19	58572049	58573049	+	SNHG12|u87|ENSG00000099326|ES	chr19	58572966	58573004	HNRNPL|K562	38
chr19	58572049	58573049	+	SNHG12|u87|ENSG00000099326|ES	chr19	58572970	58573026	EFTUD2|HepG2	56
chr19	58572049	58573049	+	SNHG12|u87|ENSG00000099326|ES	chr19	58572935	58572963	NCBP2|HepG2	28
chr19	58572049	58573049	+	SNHG12|u87|ENSG00000099326|ES	chr19	58572969	58573007	PPIL4|K562	38
chr19	58572049	58573049	+	SNHG12|u87|ENSG00000099326|ES	chr19	58572927	58573050	GTF2F1|K562	122
chr19	58572049	58573049	+	SNHG12|u87|ENSG00000099326|ES	chr19	58572840	58572864	HNRNPM|K562	24
chr19	58572049	58573049	+	SNHG12|u87|ENSG00000099326|ES	chr19	58572958	58573015	TBRG4|K562	57
chr19	58572049	58573049	+	SNHG12|u87|ENSG00000099326|ES	chr19	58572953	58573033	SAFB2|K562	80
chr19	58572049	58573049	+	SNHG12|u87|ENSG00000099326|ES	chr19	58573039	58573077	PCBP2|HepG2	10
chr19	58572049	58573049	+	SNHG12|u87|ENSG00000099326|ES	chr19	58572908	58572946	DDX6|K562	38
chr19	58572049	58573049	+	SNHG12|u87|ENSG00000099326|ES	chr19	58572945	58573031	RPS5|K562	86
chr19	58572049	58573049	+	SNHG12|u87|ENSG00000099326|ES	chr19	58572981	58573030	TROVE2|K562	49
chr19	58572049	58573049	+	SNHG12|u87|ENSG00000099326|ES	chr19	58573006	58573026	HNRNPL|K562	20
chr19	58572049	58573049	+	SNHG12|u87|ENSG00000099326|ES	chr19	58572803	58572822	XRN2|HepG2	19
chr19	58572049	58573049	+	SNHG12|u87|ENSG00000099326|ES	chr19	58572866	58572903	NCBP2|HepG2	37
chr19	58572049	58573049	+	SNHG12|u87|ENSG00000099326|ES	chr19	58572911	58572942	FASTKD2|HepG2	31
chr19	58572049	58573049	+	SNHG12|u87|ENSG00000099326|ES	chr19	58572950	58573032	CSTF2T|K562	82
chr19	58572049	58573049	+	SNHG12|u87|ENSG00000099326|ES	chr19	58572966	58573020	GTF2F1|HepG2	54
chr19	58572049	58573049	+	SNHG12|u87|ENSG00000099326|ES	chr19	58572883	58572938	HNRNPU|K562	55
chr19	58572049	58573049	+	SNHG12|u87|ENSG00000099326|ES	chr19	58572841	58572887	YBX3|K562	46
chr19	58572049	58573049	+	SNHG12|u87|ENSG00000099326|ES	chr19	58572902	58572946	RBFOX2|K562	44
chr19	58572049	58573049	+	SNHG12|u87|ENSG00000099326|ES	chr19	58572968	58573020	LARP4|K562	52
chr19	58572049	58573049	+	SNHG12|u87|ENSG00000099326|ES	chr19	58572981	58573003	SRSF7|K562	22
chr19	58572049	58573049	+	SNHG12|u87|ENSG00000099326|ES	chr19	58572991	58573015	AGGF1|K562	24
chr19	58572049	58573049	+	SNHG12|u87|ENSG00000099326|ES	chr19	58572976	58573020	TROVE2|HepG2	44
chr19	58572049	58573049	+	SNHG12|u87|ENSG00000099326|ES	chr19	58572917	58572942	GTF2F1|HepG2	25
chr19	58572049	58573049	+	SNHG12|u87|ENSG00000099326|ES	chr19	58572971	58572997	SRSF1|HepG2	26
chr19	58572049	58573049	+	SNHG12|u87|ENSG00000099326|ES	chr19	58573024	58573061	EFTUD2|HepG2	25
chr19	58572049	58573049	+	SNHG12|u87|ENSG00000099326|ES	chr19	58572820	58572835	CSTF2T|HepG2	15
chr19	58572049	58573049	+	SNHG12|u87|ENSG00000099326|ES	chr19	58572813	58572855	XRN2|HepG2	42
chr19	58572049	58573049	+	SNHG12|u87|ENSG00000099326|ES	chr19	58572973	58573041	BUD13|K562	68
chr19	58572049	58573049	+	SNHG12|u87|ENSG00000099326|ES	chr19	58573035	58573119	FAM120A|K562	14
chr19	58572049	58573049	+	SNHG12|u87|ENSG00000099326|ES	chr19	58572839	58572868	U2AF1|K562	29
chr19	58572049	58573049	+	SNHG12|u87|ENSG00000099326|ES	chr19	58572916	58573009	PPIL4|K562	93
chr19	58572049	58573049	+	SNHG12|u87|ENSG00000099326|ES	chr19	58572960	58573035	GTF2F1|K562	75
chr19	58572049	58573049	+	SNHG12|u87|ENSG00000099326|ES	chr19	58572968	58573041	EFTUD2|K562	73
chr19	58572049	58573049	+	SNHG12|u87|ENSG00000099326|ES	chr19	58572986	58573016	PCBP2|HepG2	30
chr19	58572049	58573049	+	SNHG12|u87|ENSG00000099326|ES	chr19	58572904	58572967	UCHL5|K562	63
chr19	58572049	58573049	+	SNHG12|u87|ENSG00000099326|ES	chr19	58572956	58573018	CPSF6|K562	62
chr19	58572049	58573049	+	SNHG12|u87|ENSG00000099326|ES	chr19	58572906	58573023	PRPF8|K562	117
chr19	58572049	58573049	+	SNHG12|u87|ENSG00000099326|ES	chr19	58572862	58572897	NKRF|HepG2	35
chr19	58572049	58573049	+	SNHG12|u87|ENSG00000099326|ES	chr19	58572999	58573035	DDX42|K562	36
chr19	58572049	58573049	+	SNHG12|u87|ENSG00000099326|ES	chr19	58572913	58572957	FTO|K562	44
chr19	58572049	58573049	+	SNHG12|u87|ENSG00000099326|ES	chr19	58572955	58573034	RBFOX2|HepG2	79
chr19	58572049	58573049	+	SNHG12|u87|ENSG00000099326|ES	chr19	58572829	58572852	EFTUD2|HepG2	23
chr19	58572049	58573049	+	SNHG12|u87|ENSG00000099326|ES	chr19	58572984	58573038	TRA2A|K562	54
chr19	58572049	58573049	+	SNHG12|u87|ENSG00000099326|ES	chr19	58572978	58573018	FMR1|K562	40
chr19	58572049	58573049	+	SNHG12|u87|ENSG00000099326|ES	chr19	58572921	58572952	YWHAG|K562	31
chr19	58572049	58573049	+	SNHG12|u87|ENSG00000099326|ES	chr19	58572992	58573022	RPS3|K562	30
chr19	58572049	58573049	+	SNHG12|u87|ENSG00000099326|ES	chr19	58572957	58573020	SLTM|K562	63
chr19	58572049	58573049	+	SNHG12|u87|ENSG00000099326|ES	chr19	58572959	58573014	SLTM|HepG2	55
chr19	58572049	58573049	+	SNHG12|u87|ENSG00000099326|ES	chr19	58572966	58573010	MTPAP|K562	44
chr19	58572049	58573049	+	SNHG12|u87|ENSG00000099326|ES	chr19	58572903	58572996	XRN2|HepG2	93
chr19	58572049	58573049	+	SNHG12|u87|ENSG00000099326|ES	chr19	58572955	58573018	RPS5|K562	63
chr19	58572049	58573049	+	SNHG12|u87|ENSG00000099326|ES	chr19	58572846	58572883	RBFOX2|HepG2	37
chr19	58572049	58573049	+	SNHG12|u87|ENSG00000099326|ES	chr19	58572965	58573016	FKBP4|HepG2	51
chr19	58572049	58573049	+	SNHG12|u87|ENSG00000099326|ES	chr19	58572931	58573006	U2AF2|HepG2	75
chr19	58572049	58573049	+	SNHG12|u87|ENSG00000099326|ES	chr19	58572953	58573015	HNRNPUL1|K562	62
chr19	58572049	58573049	+	SNHG12|u87|ENSG00000099326|ES	chr19	58572913	58573014	TIA1|K562	101
chr19	58572049	58573049	+	SNHG12|u87|ENSG00000099326|ES	chr19	58572933	58572977	XRN2|K562	44
chr19	58572049	58573049	+	SNHG12|u87|ENSG00000099326|ES	chr19	58572873	58572898	RBM5|HepG2	25
chr19	58572049	58573049	+	SNHG12|u87|ENSG00000099326|ES	chr19	58572903	58572937	RBM15|K562	34
chr19	58572049	58573049	+	SNHG12|u87|ENSG00000099326|ES	chr19	58572790	58572835	HNRNPM|K562	45
chr19	58572049	58573049	+	SNHG12|u87|ENSG00000099326|ES	chr19	58572748	58572836	SRSF1|HepG2	88
chr19	58572049	58573049	+	SNHG12|u87|ENSG00000099326|ES	chr19	58572787	58572817	SRSF9|HepG2	30
chr19	58572049	58573049	+	SNHG12|u87|ENSG00000099326|ES	chr19	58572793	58572830	SF3B4|HepG2	37
chr19	58572049	58573049	+	SNHG12|u87|ENSG00000099326|ES	chr19	58572783	58572854	DGCR8|K562	71
chr19	58572049	58573049	+	SNHG12|u87|ENSG00000099326|ES	chr19	58572791	58572830	XPO5|HepG2	39
chr19	58572049	58573049	+	SNHG12|u87|ENSG00000099326|ES	chr19	58572793	58572861	DGCR8|HepG2	68
chr19	58572049	58573049	+	SNHG12|u87|ENSG00000099326|ES	chr19	58572791	58572857	XRN2|K562	66
chr19	58572049	58573049	+	SNHG12|u87|ENSG00000099326|ES	chr19	58572786	58572874	XRN2|K562	88
chr19	58572049	58573049	+	SNHG12|u87|ENSG00000099326|ES	chr19	58572797	58572831	SRSF1|K562	34
chr19	58572049	58573049	+	SNHG12|u87|ENSG00000099326|ES	chr19	58572789	58572804	HLTF|K562	15
chr19	58572049	58573049	+	SNHG12|u87|ENSG00000099326|ES	chr19	58572795	58572840	SRSF1|HepG2	45
chr19	58572049	58573049	+	SNHG12|u87|ENSG00000099326|ES	chr19	58572757	58572853	FIP1L1|HEK293	96
chr19	58572049	58573049	+	SNHG12|u87|ENSG00000099326|ES	chr19	58572740	58572820	XPO5|HepG2	80
chr17	8379295	8380295	+	KB-1471A8.1|hela|ENSG00000161970|ES	chr17	8379705	8379780	TIA1|K562	75
chr17	8379295	8380295	+	KB-1471A8.1|hela|ENSG00000161970|ES	chr17	8379795	8379827	LIN28B|K562	32
chr17	8379295	8380295	+	KB-1471A8.1|hela|ENSG00000161970|ES	chr17	8379795	8379832	SRSF7|K562	37
chr17	8379295	8380295	+	KB-1471A8.1|hela|ENSG00000161970|ES	chr17	8379919	8379939	HNRNPA1|HepG2	20
chr17	8379295	8380295	+	KB-1471A8.1|hela|ENSG00000161970|ES	chr17	8379795	8379844	EIF4G2|K562	49
chr17	8379295	8380295	+	KB-1471A8.1|hela|ENSG00000161970|ES	chr17	8379667	8379728	KHSRP|K562	61
chr17	8379295	8380295	+	KB-1471A8.1|hela|ENSG00000161970|ES	chr17	8379761	8379787	KHDRBS1|K562	26
chr17	8379295	8380295	+	KB-1471A8.1|hela|ENSG00000161970|ES	chr17	8379795	8379815	LARP7|HepG2	20
chr17	8379295	8380295	+	KB-1471A8.1|hela|ENSG00000161970|ES	chr17	8379810	8379867	PUS1|K562	57
chr17	8379295	8380295	+	KB-1471A8.1|hela|ENSG00000161970|ES	chr17	8379933	8379934	GEMIN5|K562	1
chr17	8379295	8380295	+	KB-1471A8.1|hela|ENSG00000161970|ES	chr17	8379791	8379852	TAF15|K562	61
chr17	8379295	8380295	+	KB-1471A8.1|hela|ENSG00000161970|ES	chr17	8379795	8379803	QKI|K562	8
chr17	8379295	8380295	+	KB-1471A8.1|hela|ENSG00000161970|ES	chr17	8379791	8379812	FXR2|K562	21
chr17	8379295	8380295	+	KB-1471A8.1|hela|ENSG00000161970|ES	chr17	8380084	8380104	HNRNPC|HepG2	20
chr17	8379295	8380295	+	KB-1471A8.1|hela|ENSG00000161970|ES	chr17	8379751	8379825	AGGF1|HepG2	74
chr17	8379295	8380295	+	KB-1471A8.1|hela|ENSG00000161970|ES	chr17	8380111	8380120	TIA1|HepG2	9
chr17	8379295	8380295	+	KB-1471A8.1|hela|ENSG00000161970|ES	chr17	8379814	8379854	FMR1|K562	40
chr17	8379295	8380295	+	KB-1471A8.1|hela|ENSG00000161970|ES	chr17	8379916	8379937	XRCC6|K562	21
chr17	8379295	8380295	+	KB-1471A8.1|hela|ENSG00000161970|ES	chr17	8379794	8379850	HNRNPU|K562	56
chr17	8379295	8380295	+	KB-1471A8.1|hela|ENSG00000161970|ES	chr17	8380243	8380263	HNRNPL|HepG2	20
chr17	8379295	8380295	+	KB-1471A8.1|hela|ENSG00000161970|ES	chr17	8379792	8379864	DDX55|HepG2	72
chr17	8379295	8380295	+	KB-1471A8.1|hela|ENSG00000161970|ES	chr17	8379919	8379952	BUD13|HepG2	33
chr17	8379295	8380295	+	KB-1471A8.1|hela|ENSG00000161970|ES	chr17	8379795	8379850	SND1|K562	55
chr17	8379295	8380295	+	KB-1471A8.1|hela|ENSG00000161970|ES	chr17	8379798	8379818	DHX30|HepG2	20
chr17	8379295	8380295	+	KB-1471A8.1|hela|ENSG00000161970|ES	chr17	8379795	8379806	FTO|K562	11
chr17	8379295	8380295	+	KB-1471A8.1|hela|ENSG00000161970|ES	chr17	8379807	8379866	PUS1|K562	59
chr17	8379295	8380295	+	KB-1471A8.1|hela|ENSG00000161970|ES	chr17	8379923	8379940	PRPF8|K562	17
chr17	8379295	8380295	+	KB-1471A8.1|hela|ENSG00000161970|ES	chr17	8379695	8379760	PRPF8|K562	65
chr17	8379295	8380295	+	KB-1471A8.1|hela|ENSG00000161970|ES	chr17	8379795	8379822	EWSR1|K562	27
chr17	8379295	8380295	+	KB-1471A8.1|hela|ENSG00000161970|ES	chr17	8380162	8380182	HNRNPC|HepG2	20
chr17	8379295	8380295	+	KB-1471A8.1|hela|ENSG00000161970|ES	chr17	8379793	8379814	LSM11|HepG2	21
chr17	8379295	8380295	+	KB-1471A8.1|hela|ENSG00000161970|ES	chr17	8379915	8379936	PPIL4|K562	21
chr17	8379295	8380295	+	KB-1471A8.1|hela|ENSG00000161970|ES	chr17	8379799	8379815	GTF2F1|HepG2	16
chr17	8379295	8380295	+	KB-1471A8.1|hela|ENSG00000161970|ES	chr17	8379917	8379937	HNRNPA1|K562	20
chr17	8379295	8380295	+	KB-1471A8.1|hela|ENSG00000161970|ES	chr17	8379927	8379936	PPIG|HepG2	9
chr17	8379295	8380295	+	KB-1471A8.1|hela|ENSG00000161970|ES	chr17	8379801	8379811	TROVE2|HepG2	10
chr17	8379295	8380295	+	KB-1471A8.1|hela|ENSG00000161970|ES	chr17	8379795	8379842	AUH|HepG2	47
chr17	8379295	8380295	+	KB-1471A8.1|hela|ENSG00000161970|ES	chr17	8379794	8379843	SLTM|HepG2	49
chr17	8379295	8380295	+	KB-1471A8.1|hela|ENSG00000161970|ES	chr17	8379795	8379815	TBRG4|HepG2	20
chr17	8379295	8380295	+	KB-1471A8.1|hela|ENSG00000161970|ES	chr17	8379914	8379944	TARDBP|K562	30
chr17	8379295	8380295	+	KB-1471A8.1|hela|ENSG00000161970|ES	chr17	8379920	8379936	IGF2BP1|K562	16
chr17	8379295	8380295	+	KB-1471A8.1|hela|ENSG00000161970|ES	chr17	8379701	8379750	PRPF8|K562	49
chr17	8379295	8380295	+	KB-1471A8.1|hela|ENSG00000161970|ES	chr17	8379795	8379810	QKI|K562	15
chr17	8379295	8380295	+	KB-1471A8.1|hela|ENSG00000161970|ES	chr17	8379755	8379824	KHSRP|K562	69
chr17	8379295	8380295	+	KB-1471A8.1|hela|ENSG00000161970|ES	chr17	8379925	8379936	XRN2|HepG2	11
chr17	8379295	8380295	+	KB-1471A8.1|hela|ENSG00000161970|ES	chr17	8379748	8379840	PRPF8|HepG2	92
chr17	8379295	8380295	+	KB-1471A8.1|hela|ENSG00000161970|ES	chr17	8379913	8379951	U2AF2|HepG2	38
chr17	8379295	8380295	+	KB-1471A8.1|hela|ENSG00000161970|ES	chr17	8379930	8379939	LSM11|HepG2	9
chr17	8379295	8380295	+	KB-1471A8.1|hela|ENSG00000161970|ES	chr17	8379795	8379823	TARDBP|K562	28
chr17	8379295	8380295	+	KB-1471A8.1|hela|ENSG00000161970|ES	chr17	8380108	8380124	NKRF|HepG2	16
chr17	8379295	8380295	+	KB-1471A8.1|hela|ENSG00000161970|ES	chr17	8379924	8379933	SAFB2|K562	9
chr17	8379295	8380295	+	KB-1471A8.1|hela|ENSG00000161970|ES	chr17	8379792	8379809	XRN2|K562	17
chr17	8379295	8380295	+	KB-1471A8.1|hela|ENSG00000161970|ES	chr17	8379918	8379936	KHDRBS1|K562	18
chr17	8379295	8380295	+	KB-1471A8.1|hela|ENSG00000161970|ES	chr17	8379918	8379943	SRSF1|K562	25
chr17	8379295	8380295	+	KB-1471A8.1|hela|ENSG00000161970|ES	chr17	8379795	8379809	BCCIP|HepG2	14
chr17	8379295	8380295	+	KB-1471A8.1|hela|ENSG00000161970|ES	chr17	8379795	8379879	DDX6|K562	84
chr17	8379295	8380295	+	KB-1471A8.1|hela|ENSG00000161970|ES	chr17	8379795	8379817	FAM120A|HepG2	22
chr17	8379295	8380295	+	KB-1471A8.1|hela|ENSG00000161970|ES	chr17	8379793	8379814	DDX55|K562	21
chr17	8379295	8380295	+	KB-1471A8.1|hela|ENSG00000161970|ES	chr17	8379689	8379744	RBM22|K562	55
chr17	8379295	8380295	+	KB-1471A8.1|hela|ENSG00000161970|ES	chr17	8379788	8379828	CSTF2T|K562	40
chr17	8379295	8380295	+	KB-1471A8.1|hela|ENSG00000161970|ES	chr17	8379794	8379831	IGF2BP3|HepG2	37
chr17	8379295	8380295	+	KB-1471A8.1|hela|ENSG00000161970|ES	chr17	8379795	8379824	TIA1|K562	29
chr17	8379295	8380295	+	KB-1471A8.1|hela|ENSG00000161970|ES	chr17	8379793	8379830	HNRNPA1|K562	37
chr17	8379295	8380295	+	KB-1471A8.1|hela|ENSG00000161970|ES	chr17	8379925	8379945	RBM15|HepG2	20
chr17	8379295	8380295	+	KB-1471A8.1|hela|ENSG00000161970|ES	chr17	8379782	8379832	TAF15|HepG2	50
chr17	8379295	8380295	+	KB-1471A8.1|hela|ENSG00000161970|ES	chr17	8379795	8379818	LARP7|K562	23
chr17	8379295	8380295	+	KB-1471A8.1|hela|ENSG00000161970|ES	chr17	8379800	8379850	TBRG4|K562	50
chr17	8379295	8380295	+	KB-1471A8.1|hela|ENSG00000161970|ES	chr17	8379926	8379935	LIN28B|HepG2	9
chr17	8379295	8380295	+	KB-1471A8.1|hela|ENSG00000161970|ES	chr17	8379790	8379857	TAF15|K562	67
chr17	8379295	8380295	+	KB-1471A8.1|hela|ENSG00000161970|ES	chr17	8379795	8379846	U2AF1|HepG2	51
chr17	8379295	8380295	+	KB-1471A8.1|hela|ENSG00000161970|ES	chr17	8379792	8379870	LSM11|HepG2	78
chr17	8379295	8380295	+	KB-1471A8.1|hela|ENSG00000161970|ES	chr17	8379794	8379876	GEMIN5|K562	82
chr17	8379295	8380295	+	KB-1471A8.1|hela|ENSG00000161970|ES	chr17	8379585	8379612	KHSRP|K562	27
chr17	8379295	8380295	+	KB-1471A8.1|hela|ENSG00000161970|ES	chr17	8379922	8379936	UCHL5|K562	14
chr17	8379295	8380295	+	KB-1471A8.1|hela|ENSG00000161970|ES	chr17	8379795	8379877	HLTF|K562	82
chr17	8379295	8380295	+	KB-1471A8.1|hela|ENSG00000161970|ES	chr17	8379987	8380019	QKI|HepG2	32
chr17	8379295	8380295	+	KB-1471A8.1|hela|ENSG00000161970|ES	chr17	8379782	8379812	NCBP2|K562	30
chr17	8379295	8380295	+	KB-1471A8.1|hela|ENSG00000161970|ES	chr17	8379795	8379845	XRN2|HepG2	50
chr17	8379295	8380295	+	KB-1471A8.1|hela|ENSG00000161970|ES	chr17	8379917	8379940	UPF1|K562	23
chr17	8379295	8380295	+	KB-1471A8.1|hela|ENSG00000161970|ES	chr17	8379920	8379931	SMNDC1|K562	11
chr17	8379295	8380295	+	KB-1471A8.1|hela|ENSG00000161970|ES	chr17	8379989	8380029	KHSRP|K562	40
chr17	8379295	8380295	+	KB-1471A8.1|hela|ENSG00000161970|ES	chr17	8379708	8379747	RBM5|HepG2	39
chr17	8379295	8380295	+	KB-1471A8.1|hela|ENSG00000161970|ES	chr17	8379795	8379817	NCBP2|K562	22
chr17	8379295	8380295	+	KB-1471A8.1|hela|ENSG00000161970|ES	chr17	8379794	8379829	LIN28B|K562	35
chr17	8379295	8380295	+	KB-1471A8.1|hela|ENSG00000161970|ES	chr17	8379926	8379937	LSM11|K562	11
chr17	8379295	8380295	+	KB-1471A8.1|hela|ENSG00000161970|ES	chr17	8379927	8379936	YBX3|K562	9
chr17	8379295	8380295	+	KB-1471A8.1|hela|ENSG00000161970|ES	chr17	8379519	8379549	ILF3|K562	30
chr17	8379295	8380295	+	KB-1471A8.1|hela|ENSG00000161970|ES	chr17	8379795	8379817	DDX59|HepG2	22
chr17	8379295	8380295	+	KB-1471A8.1|hela|ENSG00000161970|ES	chr17	8379814	8379870	DDX55|K562	56
chr17	8379295	8380295	+	KB-1471A8.1|hela|ENSG00000161970|ES	chr17	8379837	8379853	CDC40|HepG2	16
chr17	8379295	8380295	+	KB-1471A8.1|hela|ENSG00000161970|ES	chr17	8379794	8379838	EIF3D|HepG2	44
chr17	8379295	8380295	+	KB-1471A8.1|hela|ENSG00000161970|ES	chr17	8379920	8379937	PPIL4|K562	17
chr17	8379295	8380295	+	KB-1471A8.1|hela|ENSG00000161970|ES	chr17	8379798	8379808	HNRNPM|HepG2	10
chr17	8379295	8380295	+	KB-1471A8.1|hela|ENSG00000161970|ES	chr17	8379795	8379816	POLR2G|HepG2	21
chr17	8379295	8380295	+	KB-1471A8.1|hela|ENSG00000161970|ES	chr17	8379790	8379821	PTBP1|HepG2	31
chr17	8379295	8380295	+	KB-1471A8.1|hela|ENSG00000161970|ES	chr17	8379793	8379814	DROSHA|K562	21
chr17	8379295	8380295	+	KB-1471A8.1|hela|ENSG00000161970|ES	chr17	8379791	8379816	UCHL5|HepG2	25
chr17	8379295	8380295	+	KB-1471A8.1|hela|ENSG00000161970|ES	chr17	8379930	8379936	ZNF622|K562	6
chr17	8379295	8380295	+	KB-1471A8.1|hela|ENSG00000161970|ES	chr17	8379795	8379797	SND1|HepG2	2
chr17	8379295	8380295	+	KB-1471A8.1|hela|ENSG00000161970|ES	chr17	8379789	8379818	HNRNPM|K562	29
chr17	8379295	8380295	+	KB-1471A8.1|hela|ENSG00000161970|ES	chr17	8379795	8379833	PPIL4|K562	38
chr17	8379295	8380295	+	KB-1471A8.1|hela|ENSG00000161970|ES	chr17	8379795	8379811	ZRANB2|K562	16
chr17	8379295	8380295	+	KB-1471A8.1|hela|ENSG00000161970|ES	chr17	8379931	8379937	CPSF6|K562	6
chr17	8379295	8380295	+	KB-1471A8.1|hela|ENSG00000161970|ES	chr17	8379795	8379797	YWHAG|K562	2
chr17	8379295	8380295	+	KB-1471A8.1|hela|ENSG00000161970|ES	chr17	8379795	8379872	DDX55|K562	77
chr17	8379295	8380295	+	KB-1471A8.1|hela|ENSG00000161970|ES	chr17	8379794	8379833	RPS5|K562	39
chr17	8379295	8380295	+	KB-1471A8.1|hela|ENSG00000161970|ES	chr17	8379795	8379806	U2AF1|K562	11
chr17	8379295	8380295	+	KB-1471A8.1|hela|ENSG00000161970|ES	chr17	8379921	8379936	LIN28B|K562	15
chr17	8379295	8380295	+	KB-1471A8.1|hela|ENSG00000161970|ES	chr17	8379918	8379936	LIN28B|HepG2	18
chr17	8379295	8380295	+	KB-1471A8.1|hela|ENSG00000161970|ES	chr17	8379924	8379928	HNRNPU|K562	4
chr17	8379295	8380295	+	KB-1471A8.1|hela|ENSG00000161970|ES	chr17	8379774	8379809	PRPF8|K562	35
chr17	8379295	8380295	+	KB-1471A8.1|hela|ENSG00000161970|ES	chr17	8379837	8379868	YBX3|K562	31
chr17	8379295	8380295	+	KB-1471A8.1|hela|ENSG00000161970|ES	chr17	8380099	8380128	SMNDC1|K562	29
chr17	8379295	8380295	+	KB-1471A8.1|hela|ENSG00000161970|ES	chr17	8380157	8380169	SRSF1|K562	12
chr17	8379295	8380295	+	KB-1471A8.1|hela|ENSG00000161970|ES	chr17	8379794	8379858	CPSF6|K562	64
chr17	8379295	8380295	+	KB-1471A8.1|hela|ENSG00000161970|ES	chr17	8379795	8379820	TIA1|K562	25
chr17	8379295	8380295	+	KB-1471A8.1|hela|ENSG00000161970|ES	chr17	8379921	8379936	HLTF|K562	15
chr17	8379295	8380295	+	KB-1471A8.1|hela|ENSG00000161970|ES	chr17	8379794	8379864	ZNF622|K562	70
chr17	8379295	8380295	+	KB-1471A8.1|hela|ENSG00000161970|ES	chr17	8379921	8379935	RBM5|HepG2	14
chr17	8379295	8380295	+	KB-1471A8.1|hela|ENSG00000161970|ES	chr17	8379983	8380031	KHSRP|K562	48
chr17	8379295	8380295	+	KB-1471A8.1|hela|ENSG00000161970|ES	chr17	8379921	8379939	ZRANB2|K562	18
chr17	8379295	8380295	+	KB-1471A8.1|hela|ENSG00000161970|ES	chr17	8379924	8379937	TRA2A|K562	13
chr17	8379295	8380295	+	KB-1471A8.1|hela|ENSG00000161970|ES	chr17	8379764	8379847	DDX24|K562	83
chr17	8379295	8380295	+	KB-1471A8.1|hela|ENSG00000161970|ES	chr17	8379779	8379867	AKAP8L|K562	88
chr17	8379295	8380295	+	KB-1471A8.1|hela|ENSG00000161970|ES	chr17	8379795	8379811	RPS3|K562	16
chr17	8379295	8380295	+	KB-1471A8.1|hela|ENSG00000161970|ES	chr17	8379795	8379840	FXR1|K562	45
chr17	8379295	8380295	+	KB-1471A8.1|hela|ENSG00000161970|ES	chr17	8379921	8379937	RBM15|K562	16
chr17	8379295	8380295	+	KB-1471A8.1|hela|ENSG00000161970|ES	chr17	8379924	8379937	YWHAG|K562	13
chr17	8379295	8380295	+	KB-1471A8.1|hela|ENSG00000161970|ES	chr17	8379791	8379817	DGCR8|K562	26
chr17	8379295	8380295	+	KB-1471A8.1|hela|ENSG00000161970|ES	chr17	8379924	8379936	IGF2BP2|K562	12
chr17	8379295	8380295	+	KB-1471A8.1|hela|ENSG00000161970|ES	chr17	8379795	8379814	YBX3|K562	19
chr17	8379295	8380295	+	KB-1471A8.1|hela|ENSG00000161970|ES	chr17	8379924	8379937	RPS3|HepG2	13
chr17	8379295	8380295	+	KB-1471A8.1|hela|ENSG00000161970|ES	chr17	8379795	8379847	TRA2A|K562	52
chr17	8379295	8380295	+	KB-1471A8.1|hela|ENSG00000161970|ES	chr17	8379329	8379382	HNRNPC|HeLa	53
chr17	8379295	8380295	+	KB-1471A8.1|hela|ENSG00000161970|ES	chr17	8379814	8379863	LSM11|HepG2	49
chr17	8379295	8380295	+	KB-1471A8.1|hela|ENSG00000161970|ES	chr17	8379926	8379935	DDX6|K562	9
chr17	8379295	8380295	+	KB-1471A8.1|hela|ENSG00000161970|ES	chr17	8379795	8379829	NOL12|HepG2	34
chr17	8379295	8380295	+	KB-1471A8.1|hela|ENSG00000161970|ES	chr17	8379795	8379815	KHDRBS1|K562	20
chr17	8379295	8380295	+	KB-1471A8.1|hela|ENSG00000161970|ES	chr17	8379795	8379811	SRSF1|K562	16
chr17	8379295	8380295	+	KB-1471A8.1|hela|ENSG00000161970|ES	chr17	8379931	8379935	ZNF622|K562	4
chr17	8379295	8380295	+	KB-1471A8.1|hela|ENSG00000161970|ES	chr17	8379924	8379935	FTO|K562	11
chr17	8379295	8380295	+	KB-1471A8.1|hela|ENSG00000161970|ES	chr17	8379921	8379942	EFTUD2|K562	21
chr17	8379295	8380295	+	KB-1471A8.1|hela|ENSG00000161970|ES	chr17	8379798	8379813	EIF3H|HepG2	15
chr17	8379295	8380295	+	KB-1471A8.1|hela|ENSG00000161970|ES	chr17	8379918	8379936	BUD13|K562	18
chr17	8379295	8380295	+	KB-1471A8.1|hela|ENSG00000161970|ES	chr17	8379915	8379937	HLTF|K562	22
chr17	8379295	8380295	+	KB-1471A8.1|hela|ENSG00000161970|ES	chr17	8379792	8379859	MTPAP|K562	67
chr17	8379295	8380295	+	KB-1471A8.1|hela|ENSG00000161970|ES	chr17	8379525	8379556	HNRNPK|K562	31
chr17	8379295	8380295	+	KB-1471A8.1|hela|ENSG00000161970|ES	chr17	8379795	8379807	SRSF1|K562	12
chr17	8379295	8380295	+	KB-1471A8.1|hela|ENSG00000161970|ES	chr17	8379916	8379943	BUD13|K562	27
chr17	8379295	8380295	+	KB-1471A8.1|hela|ENSG00000161970|ES	chr17	8379790	8379855	XRN2|K562	65
chr17	8379295	8380295	+	KB-1471A8.1|hela|ENSG00000161970|ES	chr17	8379801	8379847	RPS3|HepG2	46
chr17	8379295	8380295	+	KB-1471A8.1|hela|ENSG00000161970|ES	chr17	8379797	8379802	YBX3|K562	5
chr17	8379295	8380295	+	KB-1471A8.1|hela|ENSG00000161970|ES	chr17	8379796	8379812	RBM27|K562	16
chr17	8379295	8380295	+	KB-1471A8.1|hela|ENSG00000161970|ES	chr17	8379795	8379825	AUH|K562	30
chr17	8379295	8380295	+	KB-1471A8.1|hela|ENSG00000161970|ES	chr17	8379804	8379843	DDX55|HepG2	39
chr17	8379295	8380295	+	KB-1471A8.1|hela|ENSG00000161970|ES	chr17	8379816	8379864	UCHL5|HepG2	48
chr17	8379295	8380295	+	KB-1471A8.1|hela|ENSG00000161970|ES	chr17	8379908	8379954	U2AF2|HepG2	46
chr17	8379295	8380295	+	KB-1471A8.1|hela|ENSG00000161970|ES	chr17	8379799	8379817	KHDRBS1|K562	18
chr17	8379295	8380295	+	KB-1471A8.1|hela|ENSG00000161970|ES	chr17	8379795	8379812	PTBP1|K562	17
chr17	8379295	8380295	+	KB-1471A8.1|hela|ENSG00000161970|ES	chr17	8379797	8379807	YWHAG|K562	10
chr17	8379295	8380295	+	KB-1471A8.1|hela|ENSG00000161970|ES	chr17	8379794	8379817	DHX30|K562	23
chr17	8379295	8380295	+	KB-1471A8.1|hela|ENSG00000161970|ES	chr17	8379789	8379812	GTF2F1|HepG2	23
chr17	8379295	8380295	+	KB-1471A8.1|hela|ENSG00000161970|ES	chr17	8379792	8379817	U2AF2|K562	25
chr17	8379295	8380295	+	KB-1471A8.1|hela|ENSG00000161970|ES	chr17	8380194	8380228	TAF15|HepG2	34
chr17	8379295	8380295	+	KB-1471A8.1|hela|ENSG00000161970|ES	chr17	8379916	8379950	U2AF1|K562	34
chr17	8379295	8380295	+	KB-1471A8.1|hela|ENSG00000161970|ES	chr17	8379782	8379871	PPIL4|K562	89
chr17	8379295	8380295	+	KB-1471A8.1|hela|ENSG00000161970|ES	chr17	8379926	8379937	IGF2BP1|HepG2	11
chr17	8379295	8380295	+	KB-1471A8.1|hela|ENSG00000161970|ES	chr17	8379795	8379811	FAM120A|K562	16
chr17	8379295	8380295	+	KB-1471A8.1|hela|ENSG00000161970|ES	chr17	8379795	8379831	IGF2BP1|HepG2	36
chr17	8379295	8380295	+	KB-1471A8.1|hela|ENSG00000161970|ES	chr17	8379785	8379849	EFTUD2|K562	64
chr17	8379295	8380295	+	KB-1471A8.1|hela|ENSG00000161970|ES	chr17	8379774	8379847	PPIG|HepG2	73
chr17	8379295	8380295	+	KB-1471A8.1|hela|ENSG00000161970|ES	chr17	8379795	8379834	METAP2|K562	39
chr17	8379295	8380295	+	KB-1471A8.1|hela|ENSG00000161970|ES	chr17	8379926	8379935	SRSF7|K562	9
chr17	8379295	8380295	+	KB-1471A8.1|hela|ENSG00000161970|ES	chr17	8379802	8379811	EWSR1|K562	9
chr17	8379295	8380295	+	KB-1471A8.1|hela|ENSG00000161970|ES	chr17	8379795	8379812	YWHAG|K562	17
chr17	8379295	8380295	+	KB-1471A8.1|hela|ENSG00000161970|ES	chr17	8379807	8379867	UPF1|K562	60
chr17	8379295	8380295	+	KB-1471A8.1|hela|ENSG00000161970|ES	chr17	8379795	8379850	HNRNPA1|K562	55
chr17	8379295	8380295	+	KB-1471A8.1|hela|ENSG00000161970|ES	chr17	8379925	8379935	DDX55|HepG2	10
chr17	8379295	8380295	+	KB-1471A8.1|hela|ENSG00000161970|ES	chr17	8379791	8379825	CSTF2T|K562	34
chr17	8379295	8380295	+	KB-1471A8.1|hela|ENSG00000161970|ES	chr17	8379926	8379935	AGGF1|HepG2	9
chr17	8379295	8380295	+	KB-1471A8.1|hela|ENSG00000161970|ES	chr17	8379784	8379826	SRSF7|HepG2	42
chr17	8379295	8380295	+	KB-1471A8.1|hela|ENSG00000161970|ES	chr17	8379783	8379856	SUPV3L1|HepG2	73
chr17	8379295	8380295	+	KB-1471A8.1|hela|ENSG00000161970|ES	chr17	8379837	8379865	PTBP1|K562	28
chr17	8379295	8380295	+	KB-1471A8.1|hela|ENSG00000161970|ES	chr17	8379923	8379933	RBFOX2|K562	10
chr17	8379295	8380295	+	KB-1471A8.1|hela|ENSG00000161970|ES	chr17	8379792	8379851	CPSF6|K562	59
chr17	8379295	8380295	+	KB-1471A8.1|hela|ENSG00000161970|ES	chr17	8379794	8379873	HLTF|K562	79
chr17	8379295	8380295	+	KB-1471A8.1|hela|ENSG00000161970|ES	chr17	8379905	8379951	U2AF2|K562	46
chr17	8379295	8380295	+	KB-1471A8.1|hela|ENSG00000161970|ES	chr17	8379594	8379620	KHDRBS1|K562	26
chr17	8379295	8380295	+	KB-1471A8.1|hela|ENSG00000161970|ES	chr17	8379839	8379860	NCBP2|K562	21
chr17	8379295	8380295	+	KB-1471A8.1|hela|ENSG00000161970|ES	chr17	8379413	8379441	ILF3|K562	28
chr17	8379295	8380295	+	KB-1471A8.1|hela|ENSG00000161970|ES	chr17	8379762	8379777	AKAP8L|K562	15
chr17	8379295	8380295	+	KB-1471A8.1|hela|ENSG00000161970|ES	chr17	8379792	8379819	KHSRP|K562	27
chr17	8379295	8380295	+	KB-1471A8.1|hela|ENSG00000161970|ES	chr17	8379795	8379806	NPM1|K562	11
chr17	8379295	8380295	+	KB-1471A8.1|hela|ENSG00000161970|ES	chr17	8379692	8379724	XRN2|HepG2	32
chr17	8379295	8380295	+	KB-1471A8.1|hela|ENSG00000161970|ES	chr17	8379795	8379810	HNRNPM|K562	15
chr17	8379295	8380295	+	KB-1471A8.1|hela|ENSG00000161970|ES	chr17	8380140	8380181	QKI|HepG2	41
chr17	8379295	8380295	+	KB-1471A8.1|hela|ENSG00000161970|ES	chr17	8379796	8379809	LARP4|HepG2	13
chr17	8379295	8380295	+	KB-1471A8.1|hela|ENSG00000161970|ES	chr17	8379763	8379813	SF3B4|K562	50
chr17	8379295	8380295	+	KB-1471A8.1|hela|ENSG00000161970|ES	chr17	8379926	8379935	SND1|K562	9
chr17	8379295	8380295	+	KB-1471A8.1|hela|ENSG00000161970|ES	chr17	8379933	8379936	AARS|K562	3
chr17	8379295	8380295	+	KB-1471A8.1|hela|ENSG00000161970|ES	chr17	8380222	8380261	AUH|HepG2	39
chr17	8379295	8380295	+	KB-1471A8.1|hela|ENSG00000161970|ES	chr17	8379829	8379856	RBM22|K562	27
chr17	8379295	8380295	+	KB-1471A8.1|hela|ENSG00000161970|ES	chr17	8379800	8379805	HNRNPU|HepG2	5
chr17	8379295	8380295	+	KB-1471A8.1|hela|ENSG00000161970|ES	chr17	8379925	8379938	LSM11|HepG2	13
chr17	8379295	8380295	+	KB-1471A8.1|hela|ENSG00000161970|ES	chr17	8379792	8379824	HNRNPUL1|HepG2	32
chr17	8379295	8380295	+	KB-1471A8.1|hela|ENSG00000161970|ES	chr17	8379795	8379815	PUM2|K562	20
chr17	8379295	8380295	+	KB-1471A8.1|hela|ENSG00000161970|ES	chr17	8379795	8379830	IGF2BP1|K562	35
chr17	8379295	8380295	+	KB-1471A8.1|hela|ENSG00000161970|ES	chr17	8379795	8379812	PCBP2|HepG2	17
chr17	8379295	8380295	+	KB-1471A8.1|hela|ENSG00000161970|ES	chr17	8379697	8379703	AGGF1|HepG2	6
chr17	8379295	8380295	+	KB-1471A8.1|hela|ENSG00000161970|ES	chr17	8379831	8379865	PTBP1|HepG2	34
chr17	8379295	8380295	+	KB-1471A8.1|hela|ENSG00000161970|ES	chr17	8379925	8379936	IGF2BP2|K562	11
chr17	8379295	8380295	+	KB-1471A8.1|hela|ENSG00000161970|ES	chr17	8379925	8379935	HNRNPUL1|HepG2	10
chr17	8379295	8380295	+	KB-1471A8.1|hela|ENSG00000161970|ES	chr17	8379908	8379948	U2AF1|HepG2	40
chr17	8379295	8380295	+	KB-1471A8.1|hela|ENSG00000161970|ES	chr17	8379798	8379810	GTF2F1|K562	12
chr17	8379295	8380295	+	KB-1471A8.1|hela|ENSG00000161970|ES	chr17	8379795	8379798	HNRNPM|HepG2	3
chr17	8379295	8380295	+	KB-1471A8.1|hela|ENSG00000161970|ES	chr17	8379919	8379938	KHDRBS1|K562	19
chr17	8379295	8380295	+	KB-1471A8.1|hela|ENSG00000161970|ES	chr17	8379792	8379818	DDX42|K562	26
chr17	8379295	8380295	+	KB-1471A8.1|hela|ENSG00000161970|ES	chr17	8379814	8379823	YBX3|K562	9
chr17	8379295	8380295	+	KB-1471A8.1|hela|ENSG00000161970|ES	chr17	8379791	8379843	AUH|HepG2	52
chr17	8379295	8380295	+	KB-1471A8.1|hela|ENSG00000161970|ES	chr17	8379624	8379664	PRPF8|K562	40
chr17	8379295	8380295	+	KB-1471A8.1|hela|ENSG00000161970|ES	chr17	8379796	8379859	AKAP8L|K562	63
chr17	8379295	8380295	+	KB-1471A8.1|hela|ENSG00000161970|ES	chr17	8379794	8379836	HNRNPU|K562	42
chr17	8379295	8380295	+	KB-1471A8.1|hela|ENSG00000161970|ES	chr17	8379926	8379936	SND1|HepG2	10
chr17	8379295	8380295	+	KB-1471A8.1|hela|ENSG00000161970|ES	chr17	8379931	8379936	GTF2F1|K562	5
chr17	8379295	8380295	+	KB-1471A8.1|hela|ENSG00000161970|ES	chr17	8379795	8379816	TRA2A|K562	21
chr17	8379295	8380295	+	KB-1471A8.1|hela|ENSG00000161970|ES	chr17	8379795	8379817	DHX30|HepG2	22
chr17	8379295	8380295	+	KB-1471A8.1|hela|ENSG00000161970|ES	chr17	8379930	8379934	IGF2BP3|HepG2	4
chr17	8379295	8380295	+	KB-1471A8.1|hela|ENSG00000161970|ES	chr17	8379765	8379820	LSM11|K562	55
chr17	8379295	8380295	+	KB-1471A8.1|hela|ENSG00000161970|ES	chr17	8379834	8379867	LARP4|HepG2	33
chr17	8379295	8380295	+	KB-1471A8.1|hela|ENSG00000161970|ES	chr17	8379796	8379814	TROVE2|K562	18
chr17	8379295	8380295	+	KB-1471A8.1|hela|ENSG00000161970|ES	chr17	8379921	8379936	METAP2|K562	15
chr17	8379295	8380295	+	KB-1471A8.1|hela|ENSG00000161970|ES	chr17	8379795	8379833	IGF2BP1|K562	38
chr17	8379295	8380295	+	KB-1471A8.1|hela|ENSG00000161970|ES	chr17	8379795	8379830	EXOSC5|K562	35
chr17	8379295	8380295	+	KB-1471A8.1|hela|ENSG00000161970|ES	chr17	8379926	8379936	XRCC6|K562	10
chr17	8379295	8380295	+	KB-1471A8.1|hela|ENSG00000161970|ES	chr17	8379795	8379848	SUGP2|HepG2	53
chr17	8379295	8380295	+	KB-1471A8.1|hela|ENSG00000161970|ES	chr17	8379927	8379936	HNRNPU|K562	9
chr17	8379295	8380295	+	KB-1471A8.1|hela|ENSG00000161970|ES	chr17	8379793	8379840	EFTUD2|K562	47
chr17	8379295	8380295	+	KB-1471A8.1|hela|ENSG00000161970|ES	chr17	8379795	8379833	UCHL5|K562	38
chr17	8379295	8380295	+	KB-1471A8.1|hela|ENSG00000161970|ES	chr17	8379791	8379860	CSTF2|HepG2	69
chr17	8379295	8380295	+	KB-1471A8.1|hela|ENSG00000161970|ES	chr17	8379795	8379833	IGF2BP1|HepG2	38
chr17	8379295	8380295	+	KB-1471A8.1|hela|ENSG00000161970|ES	chr17	8379794	8379818	GRWD1|HepG2	24
chr17	8379295	8380295	+	KB-1471A8.1|hela|ENSG00000161970|ES	chr17	8379791	8379806	RBM22|HepG2	15
chr17	8379295	8380295	+	KB-1471A8.1|hela|ENSG00000161970|ES	chr17	8379783	8379824	HNRNPA1|HepG2	41
chr17	8379295	8380295	+	KB-1471A8.1|hela|ENSG00000161970|ES	chr17	8379793	8379861	GRSF1|HepG2	68
chr17	8379295	8380295	+	KB-1471A8.1|hela|ENSG00000161970|ES	chr17	8379757	8379765	EFTUD2|K562	8
chr17	8379295	8380295	+	KB-1471A8.1|hela|ENSG00000161970|ES	chr17	8379909	8379943	FTO|K562	34
chr17	8379295	8380295	+	KB-1471A8.1|hela|ENSG00000161970|ES	chr17	8379796	8379851	HNRNPUL1|K562	55
chr17	8379295	8380295	+	KB-1471A8.1|hela|ENSG00000161970|ES	chr17	8379794	8379859	GRWD1|HepG2	65
chr17	8379295	8380295	+	KB-1471A8.1|hela|ENSG00000161970|ES	chr17	8379795	8379822	AGGF1|K562	27
chr17	8379295	8380295	+	KB-1471A8.1|hela|ENSG00000161970|ES	chr17	8379795	8379805	ZRANB2|K562	10
chr17	8379295	8380295	+	KB-1471A8.1|hela|ENSG00000161970|ES	chr17	8379924	8379933	UCHL5|HepG2	9
chr17	8379295	8380295	+	KB-1471A8.1|hela|ENSG00000161970|ES	chr17	8379795	8379803	IGF2BP2|K562	8
chr17	8379295	8380295	+	KB-1471A8.1|hela|ENSG00000161970|ES	chr17	8379913	8379940	AGGF1|K562	27
chr17	8379295	8380295	+	KB-1471A8.1|hela|ENSG00000161970|ES	chr17	8379794	8379858	UCHL5|K562	64
chr17	8379295	8380295	+	KB-1471A8.1|hela|ENSG00000161970|ES	chr17	8379795	8379814	XRCC6|HepG2	19
chr17	8379295	8380295	+	KB-1471A8.1|hela|ENSG00000161970|ES	chr17	8380002	8380034	TBRG4|K562	32
chr17	8379295	8380295	+	KB-1471A8.1|hela|ENSG00000161970|ES	chr17	8379960	8379998	SF3B4|HepG2	38
chr17	8379295	8380295	+	KB-1471A8.1|hela|ENSG00000161970|ES	chr17	8379795	8379822	AARS|K562	27
chr17	8379295	8380295	+	KB-1471A8.1|hela|ENSG00000161970|ES	chr17	8379783	8379823	PTBP1|K562	40
chr17	8379295	8380295	+	KB-1471A8.1|hela|ENSG00000161970|ES	chr17	8380193	8380233	FXR1|K562	40
chr17	8379295	8380295	+	KB-1471A8.1|hela|ENSG00000161970|ES	chr17	8379795	8379820	TBRG4|K562	25
chr17	8379295	8380295	+	KB-1471A8.1|hela|ENSG00000161970|ES	chr17	8379795	8379826	SAFB2|K562	31
chr17	8379295	8380295	+	KB-1471A8.1|hela|ENSG00000161970|ES	chr17	8379793	8379854	GEMIN5|K562	61
chr17	8379295	8380295	+	KB-1471A8.1|hela|ENSG00000161970|ES	chr17	8379794	8379862	DDX6|K562	68
chr17	8379295	8380295	+	KB-1471A8.1|hela|ENSG00000161970|ES	chr17	8379802	8379809	YBX3|K562	7
chr17	8379295	8380295	+	KB-1471A8.1|hela|ENSG00000161970|ES	chr17	8379921	8379936	NSUN2|K562	15
chr17	8379295	8380295	+	KB-1471A8.1|hela|ENSG00000161970|ES	chr17	8379792	8379862	AGGF1|K562	70
chr17	8379295	8380295	+	KB-1471A8.1|hela|ENSG00000161970|ES	chr17	8379794	8379819	U2AF2|K562	25
chr17	8379295	8380295	+	KB-1471A8.1|hela|ENSG00000161970|ES	chr17	8379462	8379496	QKI|HepG2	34
chr17	8379295	8380295	+	KB-1471A8.1|hela|ENSG00000161970|ES	chr17	8379931	8379933	RBFOX2|K562	2
chr17	8379295	8380295	+	KB-1471A8.1|hela|ENSG00000161970|ES	chr17	8379794	8379855	SAFB2|K562	61
chr17	8379295	8380295	+	KB-1471A8.1|hela|ENSG00000161970|ES	chr17	8379795	8379816	SUB1|HepG2	21
chr17	8379295	8380295	+	KB-1471A8.1|hela|ENSG00000161970|ES	chr17	8379795	8379840	NKRF|HepG2	45
chr17	8379295	8380295	+	KB-1471A8.1|hela|ENSG00000161970|ES	chr17	8379795	8379814	EIF3D|HepG2	19
chr17	8379295	8380295	+	KB-1471A8.1|hela|ENSG00000161970|ES	chr17	8379795	8379820	HNRNPK|HepG2	25
chr17	8379295	8380295	+	KB-1471A8.1|hela|ENSG00000161970|ES	chr17	8379797	8379819	GNL3|K562	22
chr17	8379295	8380295	+	KB-1471A8.1|hela|ENSG00000161970|ES	chr17	8379443	8379492	ILF3|HepG2	49
chr17	8379295	8380295	+	KB-1471A8.1|hela|ENSG00000161970|ES	chr17	8379919	8379939	AGGF1|HepG2	20
chr17	8379295	8380295	+	KB-1471A8.1|hela|ENSG00000161970|ES	chr17	8379920	8379937	FAM120A|K562	17
chr17	8379295	8380295	+	KB-1471A8.1|hela|ENSG00000161970|ES	chr17	8379786	8379824	CSTF2T|HepG2	38
chr17	8379295	8380295	+	KB-1471A8.1|hela|ENSG00000161970|ES	chr17	8379790	8379825	SF3B4|K562	35
chr17	8379295	8380295	+	KB-1471A8.1|hela|ENSG00000161970|ES	chr17	8379823	8379832	YBX3|K562	9
chr17	8379295	8380295	+	KB-1471A8.1|hela|ENSG00000161970|ES	chr17	8379768	8379783	XRN2|K562	15
chr17	8379295	8380295	+	KB-1471A8.1|hela|ENSG00000161970|ES	chr17	8379809	8379819	YBX3|K562	10
chr17	8379295	8380295	+	KB-1471A8.1|hela|ENSG00000161970|ES	chr17	8379928	8379935	HNRNPUL1|K562	7
chr17	8379295	8380295	+	KB-1471A8.1|hela|ENSG00000161970|ES	chr17	8379922	8379935	LARP4|K562	13
chr17	8379295	8380295	+	KB-1471A8.1|hela|ENSG00000161970|ES	chr17	8379794	8379817	METAP2|K562	23
chr17	8379295	8380295	+	KB-1471A8.1|hela|ENSG00000161970|ES	chr17	8379790	8379813	FTO|K562	23
chr17	8379295	8380295	+	KB-1471A8.1|hela|ENSG00000161970|ES	chr17	8379800	8379844	DHX30|K562	44
chr17	8379295	8380295	+	KB-1471A8.1|hela|ENSG00000161970|ES	chr17	8379967	8380018	TARDBP|K562	51
chr17	8379295	8380295	+	KB-1471A8.1|hela|ENSG00000161970|ES	chr17	8379768	8379858	FASTKD2|K562	90
chr17	8379295	8380295	+	KB-1471A8.1|hela|ENSG00000161970|ES	chr17	8379920	8379937	RPS3|K562	17
chr17	8379295	8380295	+	KB-1471A8.1|hela|ENSG00000161970|ES	chr17	8379817	8379863	METAP2|K562	46
chr17	8379295	8380295	+	KB-1471A8.1|hela|ENSG00000161970|ES	chr17	8379796	8379814	RBFOX2|K562	18
chr17	8379295	8380295	+	KB-1471A8.1|hela|ENSG00000161970|ES	chr17	8379794	8379843	FAM120A|K562	49
chr17	8379295	8380295	+	KB-1471A8.1|hela|ENSG00000161970|ES	chr17	8379920	8379937	HNRNPA1|K562	17
chr17	8379295	8380295	+	KB-1471A8.1|hela|ENSG00000161970|ES	chr17	8379919	8379937	UCHL5|K562	18
chr17	8379295	8380295	+	KB-1471A8.1|hela|ENSG00000161970|ES	chr17	8379820	8379861	LARP4|HepG2	41
chr17	8379295	8380295	+	KB-1471A8.1|hela|ENSG00000161970|ES	chr17	8379799	8379825	SND1|K562	26
chr17	8379295	8380295	+	KB-1471A8.1|hela|ENSG00000161970|ES	chr17	8379925	8379935	NPM1|K562	10
```
