## Supplementary Files 1-11 for "Long non-coding RNA expression levels modulate cell-type specific splicing patterns by altering their interaction landscape with RNA-binding proteins": SE_proximity_RBP_binding_site_intersection.bed (part 21 of 195)

```
chr17	8379295	8380295	+	KB-1471A8.1|hela|ENSG00000161970|ES	chr17	8379794	8379830	U2AF1|K562	36
chr17	8379295	8380295	+	KB-1471A8.1|hela|ENSG00000161970|ES	chr17	8379919	8379937	TROVE2|K562	18
chr17	8379295	8380295	+	KB-1471A8.1|hela|ENSG00000161970|ES	chr17	8379917	8379941	FASTKD2|K562	24
chr17	8379295	8380295	+	KB-1471A8.1|hela|ENSG00000161970|ES	chr17	8379793	8379867	NOLC1|K562	74
chr17	8379295	8380295	+	KB-1471A8.1|hela|ENSG00000161970|ES	chr17	8379795	8379844	SRSF1|HepG2	49
chr17	8379295	8380295	+	KB-1471A8.1|hela|ENSG00000161970|ES	chr17	8379792	8379812	AGGF1|HepG2	20
chr17	8379295	8380295	+	KB-1471A8.1|hela|ENSG00000161970|ES	chr17	8379691	8379728	RBM22|K562	37
chr17	8379295	8380295	+	KB-1471A8.1|hela|ENSG00000161970|ES	chr17	8379792	8379821	EXOSC5|K562	29
chr17	8379295	8380295	+	KB-1471A8.1|hela|ENSG00000161970|ES	chr17	8379795	8379797	YBX3|K562	2
chr17	8379295	8380295	+	KB-1471A8.1|hela|ENSG00000161970|ES	chr17	8379763	8379813	FAM120A|HepG2	50
chr17	8379295	8380295	+	KB-1471A8.1|hela|ENSG00000161970|ES	chr17	8379761	8379780	BUD13|K562	19
chr17	8379295	8380295	+	KB-1471A8.1|hela|ENSG00000161970|ES	chr17	8379927	8379944	BUD13|HepG2	17
chr17	8379295	8380295	+	KB-1471A8.1|hela|ENSG00000161970|ES	chr17	8379794	8379830	FKBP4|HepG2	36
chr17	8379295	8380295	+	KB-1471A8.1|hela|ENSG00000161970|ES	chr17	8379951	8380017	TARDBP|K562	66
chr17	8379295	8380295	+	KB-1471A8.1|hela|ENSG00000161970|ES	chr17	8379912	8379936	LARP4|K562	24
chr17	8379295	8380295	+	KB-1471A8.1|hela|ENSG00000161970|ES	chr17	8379795	8379797	HNRNPU|HepG2	2
chr17	8379295	8380295	+	KB-1471A8.1|hela|ENSG00000161970|ES	chr17	8379918	8379936	MTPAP|K562	18
chr17	8379295	8380295	+	KB-1471A8.1|hela|ENSG00000161970|ES	chr17	8379792	8379866	RBM15|K562	74
chr17	8379295	8380295	+	KB-1471A8.1|hela|ENSG00000161970|ES	chr17	8379821	8379839	SND1|HepG2	18
chr17	8379295	8380295	+	KB-1471A8.1|hela|ENSG00000161970|ES	chr17	8379795	8379863	FXR1|K562	68
chr17	8379295	8380295	+	KB-1471A8.1|hela|ENSG00000161970|ES	chr17	8379923	8379937	SF3A3|HepG2	14
chr17	8379295	8380295	+	KB-1471A8.1|hela|ENSG00000161970|ES	chr17	8379800	8379802	LIN28B|HepG2	2
chr17	8379295	8380295	+	KB-1471A8.1|hela|ENSG00000161970|ES	chr17	8379926	8379937	SUB1|HepG2	11
chr17	8379295	8380295	+	KB-1471A8.1|hela|ENSG00000161970|ES	chr17	8379683	8379706	TAF15|HepG2	23
chr17	8379295	8380295	+	KB-1471A8.1|hela|ENSG00000161970|ES	chr17	8379923	8379937	IGF2BP1|K562	14
chr17	8379295	8380295	+	KB-1471A8.1|hela|ENSG00000161970|ES	chr17	8379789	8379825	U2AF2|HepG2	36
chr17	8379295	8380295	+	KB-1471A8.1|hela|ENSG00000161970|ES	chr17	8379791	8379857	XRCC6|K562	66
chr17	8379295	8380295	+	KB-1471A8.1|hela|ENSG00000161970|ES	chr17	8379794	8379842	XRCC6|K562	48
chr17	8379295	8380295	+	KB-1471A8.1|hela|ENSG00000161970|ES	chr17	8379747	8379788	DGCR8|K562	41
chr17	8379295	8380295	+	KB-1471A8.1|hela|ENSG00000161970|ES	chr17	8379758	8379797	TRA2A|HepG2	39
chr17	8379295	8380295	+	KB-1471A8.1|hela|ENSG00000161970|ES	chr17	8379795	8379814	FMR1|K562	19
chr17	8379295	8380295	+	KB-1471A8.1|hela|ENSG00000161970|ES	chr17	8379795	8379813	BUD13|K562	18
chr17	8379295	8380295	+	KB-1471A8.1|hela|ENSG00000161970|ES	chr17	8379920	8379935	UCHL5|HepG2	15
chr17	8379295	8380295	+	KB-1471A8.1|hela|ENSG00000161970|ES	chr17	8379788	8379858	UPF1|K562	70
chr17	8379295	8380295	+	KB-1471A8.1|hela|ENSG00000161970|ES	chr17	8379787	8379871	LARP4|K562	84
chr17	8379295	8380295	+	KB-1471A8.1|hela|ENSG00000161970|ES	chr17	8379921	8379937	DDX6|K562	16
chr17	8379295	8380295	+	KB-1471A8.1|hela|ENSG00000161970|ES	chr17	8380156	8380197	NKRF|HepG2	41
chr17	8379295	8380295	+	KB-1471A8.1|hela|ENSG00000161970|ES	chr17	8379795	8379823	GTF2F1|K562	28
chr17	8379295	8380295	+	KB-1471A8.1|hela|ENSG00000161970|ES	chr17	8379406	8379413	HNRNPC|HepG2	7
chr17	8379295	8380295	+	KB-1471A8.1|hela|ENSG00000161970|ES	chr17	8379791	8379860	RBFOX2|K562	69
chr17	8379295	8380295	+	KB-1471A8.1|hela|ENSG00000161970|ES	chr17	8379795	8379851	TROVE2|K562	56
chr17	8379295	8380295	+	KB-1471A8.1|hela|ENSG00000161970|ES	chr17	8379794	8379853	UCHL5|HepG2	59
chr17	8379295	8380295	+	KB-1471A8.1|hela|ENSG00000161970|ES	chr17	8379795	8379857	DDX42|K562	62
chr17	8379295	8380295	+	KB-1471A8.1|hela|ENSG00000161970|ES	chr17	8379786	8379831	PPIG|HepG2	45
chr17	8379295	8380295	+	KB-1471A8.1|hela|ENSG00000161970|ES	chr17	8379918	8379936	LSM11|K562	18
chr17	8379295	8380295	+	KB-1471A8.1|hela|ENSG00000161970|ES	chr17	8379802	8379818	TRA2A|HepG2	16
chr17	8379295	8380295	+	KB-1471A8.1|hela|ENSG00000161970|ES	chr17	8379785	8379821	TARDBP|K562	36
chr17	8379295	8380295	+	KB-1471A8.1|hela|ENSG00000161970|ES	chr17	8379910	8379943	FASTKD2|K562	33
chr17	8379295	8380295	+	KB-1471A8.1|hela|ENSG00000161970|ES	chr17	8379795	8379797	RBM27|K562	2
chr17	8379295	8380295	+	KB-1471A8.1|hela|ENSG00000161970|ES	chr17	8379573	8379625	KHSRP|K562	52
chr17	8379295	8380295	+	KB-1471A8.1|hela|ENSG00000161970|ES	chr17	8379787	8379830	DDX24|K562	43
chr17	8379295	8380295	+	KB-1471A8.1|hela|ENSG00000161970|ES	chr17	8379918	8379923	TROVE2|HepG2	5
chr17	8379295	8380295	+	KB-1471A8.1|hela|ENSG00000161970|ES	chr17	8379795	8379869	MTPAP|K562	74
chr17	8379295	8380295	+	KB-1471A8.1|hela|ENSG00000161970|ES	chr17	8379797	8379810	SND1|HepG2	13
chr17	8379295	8380295	+	KB-1471A8.1|hela|ENSG00000161970|ES	chr17	8379929	8379936	FAM120A|K562	7
chr17	8379295	8380295	+	KB-1471A8.1|hela|ENSG00000161970|ES	chr17	8379931	8379935	LARP4|HepG2	4
chr17	8379295	8380295	+	KB-1471A8.1|hela|ENSG00000161970|ES	chr17	8379795	8379847	HNRNPUL1|HepG2	52
chr17	8379295	8380295	+	KB-1471A8.1|hela|ENSG00000161970|ES	chr17	8379767	8379811	RBM5|HepG2	44
chr17	8379295	8380295	+	KB-1471A8.1|hela|ENSG00000161970|ES	chr17	8379923	8379937	SUB1|HepG2	14
chr17	8379295	8380295	+	KB-1471A8.1|hela|ENSG00000161970|ES	chr17	8379772	8379858	EFTUD2|HepG2	86
chr17	8379295	8380295	+	KB-1471A8.1|hela|ENSG00000161970|ES	chr17	8379794	8379830	POLR2G|HepG2	36
chr17	8379295	8380295	+	KB-1471A8.1|hela|ENSG00000161970|ES	chr17	8380167	8380192	HNRNPL|HepG2	25
chr17	8379295	8380295	+	KB-1471A8.1|hela|ENSG00000161970|ES	chr17	8379793	8379810	RPS3|K562	17
chr17	8379295	8380295	+	KB-1471A8.1|hela|ENSG00000161970|ES	chr17	8379795	8379830	RPS5|K562	35
chr17	8379295	8380295	+	KB-1471A8.1|hela|ENSG00000161970|ES	chr17	8379811	8379859	CDC40|HepG2	48
chr17	8379295	8380295	+	KB-1471A8.1|hela|ENSG00000161970|ES	chr17	8380149	8380194	HNRNPUL1|HepG2	45
chr17	8379295	8380295	+	KB-1471A8.1|hela|ENSG00000161970|ES	chr17	8379792	8379837	ILF3|K562	45
chr17	8379295	8380295	+	KB-1471A8.1|hela|ENSG00000161970|ES	chr17	8379924	8379935	DHX30|HepG2	11
chr17	8379295	8380295	+	KB-1471A8.1|hela|ENSG00000161970|ES	chr17	8379780	8379822	SF3B1|K562	42
chr17	8379295	8380295	+	KB-1471A8.1|hela|ENSG00000161970|ES	chr17	8379766	8379801	PRPF8|HepG2	35
chr17	8379295	8380295	+	KB-1471A8.1|hela|ENSG00000161970|ES	chr17	8379922	8379936	GEMIN5|K562	14
chr17	8379295	8380295	+	KB-1471A8.1|hela|ENSG00000161970|ES	chr17	8379929	8379935	DDX55|K562	6
chr17	8379295	8380295	+	KB-1471A8.1|hela|ENSG00000161970|ES	chr17	8379794	8379839	FASTKD2|HepG2	45
chr17	8379295	8380295	+	KB-1471A8.1|hela|ENSG00000161970|ES	chr17	8379926	8379936	FASTKD2|HepG2	10
chr17	8379295	8380295	+	KB-1471A8.1|hela|ENSG00000161970|ES	chr17	8379925	8379932	EXOSC5|K562	7
chr17	8379295	8380295	+	KB-1471A8.1|hela|ENSG00000161970|ES	chr17	8379795	8379812	FASTKD2|HepG2	17
chr17	8379295	8380295	+	KB-1471A8.1|hela|ENSG00000161970|ES	chr17	8379922	8379936	IGF2BP1|HepG2	14
chr17	8379295	8380295	+	KB-1471A8.1|hela|ENSG00000161970|ES	chr17	8379799	8379817	ILF3|K562	18
chr17	8379295	8380295	+	KB-1471A8.1|hela|ENSG00000161970|ES	chr17	8379794	8379812	SND1|HepG2	18
chr17	8379295	8380295	+	KB-1471A8.1|hela|ENSG00000161970|ES	chr17	8379795	8379853	GRSF1|HepG2	58
chr17	8379295	8380295	+	KB-1471A8.1|hela|ENSG00000161970|ES	chr17	8379795	8379826	HNRNPA1|HepG2	31
chr17	8379295	8380295	+	KB-1471A8.1|hela|ENSG00000161970|ES	chr17	8379795	8379830	HNRNPL|K562	35
chr17	8379295	8380295	+	KB-1471A8.1|hela|ENSG00000161970|ES	chr17	8379927	8379935	RBM15|K562	8
chr17	8379295	8380295	+	KB-1471A8.1|hela|ENSG00000161970|ES	chr17	8379905	8379947	EFTUD2|K562	42
chr17	8379295	8380295	+	KB-1471A8.1|hela|ENSG00000161970|ES	chr17	8379916	8379942	SRSF1|K562	26
chr17	8379295	8380295	+	KB-1471A8.1|hela|ENSG00000161970|ES	chr17	8379795	8379804	LARP4|K562	9
chr17	8379295	8380295	+	KB-1471A8.1|hela|ENSG00000161970|ES	chr17	8379711	8379790	KHSRP|K562	79
chr17	8379295	8380295	+	KB-1471A8.1|hela|ENSG00000161970|ES	chr17	8379917	8379935	PRPF8|K562	18
chr17	8379295	8380295	+	KB-1471A8.1|hela|ENSG00000161970|ES	chr17	8379924	8379936	YBX3|K562	12
chr17	8379295	8380295	+	KB-1471A8.1|hela|ENSG00000161970|ES	chr17	8379923	8379935	RPS5|K562	12
chr17	8379295	8380295	+	KB-1471A8.1|hela|ENSG00000161970|ES	chr17	8379795	8379817	XPO5|HepG2	22
chr17	8379295	8380295	+	KB-1471A8.1|hela|ENSG00000161970|ES	chr17	8379794	8379812	TROVE2|HepG2	18
chr17	8379295	8380295	+	KB-1471A8.1|hela|ENSG00000161970|ES	chr17	8379927	8379936	RPS3|K562	9
chr17	8379295	8380295	+	KB-1471A8.1|hela|ENSG00000161970|ES	chr17	8379794	8379828	IGF2BP3|HepG2	34
chr17	8379295	8380295	+	KB-1471A8.1|hela|ENSG00000161970|ES	chr17	8379795	8379857	DROSHA|K562	62
chr17	8379295	8380295	+	KB-1471A8.1|hela|ENSG00000161970|ES	chr17	8379793	8379845	GPKOW|K562	52
chr17	8379295	8380295	+	KB-1471A8.1|hela|ENSG00000161970|ES	chr17	8379922	8379937	SND1|K562	15
chr17	8379295	8380295	+	KB-1471A8.1|hela|ENSG00000161970|ES	chr17	8379803	8379838	IGF2BP2|K562	35
chr17	8379295	8380295	+	KB-1471A8.1|hela|ENSG00000161970|ES	chr17	8379929	8379935	SAFB2|K562	6
chr17	8379295	8380295	+	KB-1471A8.1|hela|ENSG00000161970|ES	chr17	8379926	8379936	CPSF6|K562	10
chr17	8379295	8380295	+	KB-1471A8.1|hela|ENSG00000161970|ES	chr17	8379795	8379815	IGF2BP2|K562	20
chr17	8379295	8380295	+	KB-1471A8.1|hela|ENSG00000161970|ES	chr17	8379795	8379829	TNRC6A|K562	34
chr17	8379295	8380295	+	KB-1471A8.1|hela|ENSG00000161970|ES	chr17	8379929	8379933	GRWD1|HepG2	4
chr17	8379295	8380295	+	KB-1471A8.1|hela|ENSG00000161970|ES	chr17	8379795	8379820	RBM5|HepG2	25
chr17	8379295	8380295	+	KB-1471A8.1|hela|ENSG00000161970|ES	chr17	8379795	8379803	DGCR8|HepG2	8
chr17	8379295	8380295	+	KB-1471A8.1|hela|ENSG00000161970|ES	chr17	8379920	8379935	GPKOW|K562	15
chr17	8379295	8380295	+	KB-1471A8.1|hela|ENSG00000161970|ES	chr17	8380157	8380188	NCBP2|K562	31
chr17	8379295	8380295	+	KB-1471A8.1|hela|ENSG00000161970|ES	chr17	8379909	8379937	GNL3|K562	28
chr17	8379295	8380295	+	KB-1471A8.1|hela|ENSG00000161970|ES	chr17	8379547	8379562	AGGF1|HepG2	15
chr17	8379295	8380295	+	KB-1471A8.1|hela|ENSG00000161970|ES	chr17	8379930	8379935	SRSF7|K562	5
chr17	8379295	8380295	+	KB-1471A8.1|hela|ENSG00000161970|ES	chr17	8379793	8379864	ZNF622|K562	71
chr17	8379295	8380295	+	KB-1471A8.1|hela|ENSG00000161970|ES	chr17	8379814	8379861	NOLC1|K562	47
chr17	8379295	8380295	+	KB-1471A8.1|hela|ENSG00000161970|ES	chr17	8379795	8379866	HNRNPL|K562	71
chr17	8379295	8380295	+	KB-1471A8.1|hela|ENSG00000161970|ES	chr17	8379795	8379805	SUB1|HepG2	10
chr17	8379295	8380295	+	KB-1471A8.1|hela|ENSG00000161970|ES	chr17	8379795	8379825	HNRNPL|HepG2	30
chr17	8379295	8380295	+	KB-1471A8.1|hela|ENSG00000161970|ES	chr17	8379924	8379942	EFTUD2|HepG2	18
chr17	8379295	8380295	+	KB-1471A8.1|hela|ENSG00000161970|ES	chr17	8379783	8379838	GPKOW|K562	55
chr17	8379295	8380295	+	KB-1471A8.1|hela|ENSG00000161970|ES	chr17	8379925	8379936	IGF2BP3|HepG2	11
chr17	8379295	8380295	+	KB-1471A8.1|hela|ENSG00000161970|ES	chr17	8379788	8379818	RBM22|HepG2	30
chr17	8379295	8380295	+	KB-1471A8.1|hela|ENSG00000161970|ES	chr17	8379924	8379936	METAP2|K562	12
chr17	8379295	8380295	+	KB-1471A8.1|hela|ENSG00000161970|ES	chr17	8379909	8379951	U2AF2|K562	42
chr17	8379295	8380295	+	KB-1471A8.1|hela|ENSG00000161970|ES	chr17	8379819	8379867	YBX3|K562	48
chr17	8379295	8380295	+	KB-1471A8.1|hela|ENSG00000161970|ES	chr17	8379795	8379855	EIF4G2|K562	60
chr17	8379295	8380295	+	KB-1471A8.1|hela|ENSG00000161970|ES	chr17	8379793	8379848	BUD13|K562	55
chr17	8379295	8380295	+	KB-1471A8.1|hela|ENSG00000161970|ES	chr17	8379454	8379496	ILF3|HepG2	42
chr17	8379295	8380295	+	KB-1471A8.1|hela|ENSG00000161970|ES	chr17	8379911	8379917	CDC40|HepG2	6
chr17	8379295	8380295	+	KB-1471A8.1|hela|ENSG00000161970|ES	chr17	8380180	8380242	ELAVL1|HEK293	62
chr17	8379295	8380295	+	KB-1471A8.1|hela|ENSG00000161970|ES	chr17	8379920	8379936	DDX3X|K562	16
chr17	8379295	8380295	+	KB-1471A8.1|hela|ENSG00000161970|ES	chr17	8379748	8379809	TIA1|HepG2	61
chr17	8379295	8380295	+	KB-1471A8.1|hela|ENSG00000161970|ES	chr17	8379759	8379792	BUD13|HepG2	33
chr17	8379295	8380295	+	KB-1471A8.1|hela|ENSG00000161970|ES	chr17	8379764	8379855	BUD13|HepG2	91
chr17	8379295	8380295	+	KB-1471A8.1|hela|ENSG00000161970|ES	chr17	8379928	8379935	DDX55|K562	7
chr17	8379295	8380295	+	KB-1471A8.1|hela|ENSG00000161970|ES	chr17	8379795	8379843	U2AF1|HepG2	48
chr17	8379295	8380295	+	KB-1471A8.1|hela|ENSG00000161970|ES	chr17	8379927	8379933	DROSHA|K562	6
chr17	8379295	8380295	+	KB-1471A8.1|hela|ENSG00000161970|ES	chr17	8379794	8379829	HNRNPUL1|K562	35
chr17	8379295	8380295	+	KB-1471A8.1|hela|ENSG00000161970|ES	chr17	8379926	8379931	SMNDC1|K562	5
chr17	8379295	8380295	+	KB-1471A8.1|hela|ENSG00000161970|ES	chr17	8379644	8379648	HNRNPL|K562	4
chr17	8379295	8380295	+	KB-1471A8.1|hela|ENSG00000161970|ES	chr17	8379795	8379799	QKI|HepG2	4
chr17	8379295	8380295	+	KB-1471A8.1|hela|ENSG00000161970|ES	chr17	8379777	8379828	FASTKD2|K562	51
chr17	8379295	8380295	+	KB-1471A8.1|hela|ENSG00000161970|ES	chr17	8379788	8379830	HNRNPU|HepG2	42
chr17	8379295	8380295	+	KB-1471A8.1|hela|ENSG00000161970|ES	chr17	8379794	8379820	LARP4|HepG2	26
chr17	8379295	8380295	+	KB-1471A8.1|hela|ENSG00000161970|ES	chr17	8379795	8379849	RBM15|K562	54
chr17	8379295	8380295	+	KB-1471A8.1|hela|ENSG00000161970|ES	chr17	8379792	8379818	CSTF2|HepG2	26
chr17	8379295	8380295	+	KB-1471A8.1|hela|ENSG00000161970|ES	chr17	8379518	8379563	AUH|HepG2	45
chr17	8379295	8380295	+	KB-1471A8.1|hela|ENSG00000161970|ES	chr17	8379918	8379936	LIN28B|K562	18
chr17	8379295	8380295	+	KB-1471A8.1|hela|ENSG00000161970|ES	chr17	8379793	8379817	SMNDC1|K562	24
chr17	8379295	8380295	+	KB-1471A8.1|hela|ENSG00000161970|ES	chr17	8379795	8379799	SND1|K562	4
chr17	8379295	8380295	+	KB-1471A8.1|hela|ENSG00000161970|ES	chr17	8379777	8379787	IGF2BP3|HepG2	10
chr17	8379295	8380295	+	KB-1471A8.1|hela|ENSG00000161970|ES	chr17	8379916	8379944	QKI|HepG2	28
chr17	8379295	8380295	+	KB-1471A8.1|hela|ENSG00000161970|ES	chr17	8379786	8379841	SMNDC1|K562	55
chr17	8379295	8380295	+	KB-1471A8.1|hela|ENSG00000161970|ES	chr17	8379796	8379812	CDC40|HepG2	16
chr17	8379295	8380295	+	KB-1471A8.1|hela|ENSG00000161970|ES	chr17	8379818	8379863	GRWD1|HepG2	45
chr17	8379295	8380295	+	KB-1471A8.1|hela|ENSG00000161970|ES	chr17	8379737	8379787	RPS5|HepG2	50
chr17	8379295	8380295	+	KB-1471A8.1|hela|ENSG00000161970|ES	chr17	8379795	8379844	LSM11|K562	49
chr17	8379295	8380295	+	KB-1471A8.1|hela|ENSG00000161970|ES	chr17	8379795	8379863	SLTM|K562	68
chr17	8379295	8380295	+	KB-1471A8.1|hela|ENSG00000161970|ES	chr17	8379901	8379937	AARS|K562	36
chr17	8379295	8380295	+	KB-1471A8.1|hela|ENSG00000161970|ES	chr17	8379832	8379837	YBX3|K562	5
chr17	8379295	8380295	+	KB-1471A8.1|hela|ENSG00000161970|ES	chr17	8379795	8379807	UPF1|K562	12
chr17	8379295	8380295	+	KB-1471A8.1|hela|ENSG00000161970|ES	chr17	8380278	8380285	ILF3|K562	7
chr8	98042144	98043144	+	KB-1471A8.1|hela|ENSG00000156482|ES	chr8	98042161	98042176	DKC1|HepG2	15
chr8	98042144	98043144	+	KB-1471A8.1|hela|ENSG00000156482|ES	chr8	98042752	98042775	TBRG4|K562	23
chr8	98042144	98043144	+	KB-1471A8.1|hela|ENSG00000156482|ES	chr8	98042118	98042151	TARDBP|K562	7
chr8	98042144	98043144	+	KB-1471A8.1|hela|ENSG00000156482|ES	chr8	98042644	98042667	ILF3|K562	23
chr8	98042144	98043144	+	KB-1471A8.1|hela|ENSG00000156482|ES	chr8	98042676	98042682	YBX3|K562	6
chr8	98042144	98043144	+	KB-1471A8.1|hela|ENSG00000156482|ES	chr8	98042136	98042166	DDX42|K562	22
chr8	98042144	98043144	+	KB-1471A8.1|hela|ENSG00000156482|ES	chr8	98043057	98043116	KHSRP|K562	59
chr8	98042144	98043144	+	KB-1471A8.1|hela|ENSG00000156482|ES	chr8	98042123	98042148	DKC1|HepG2	4
chr8	98042144	98043144	+	KB-1471A8.1|hela|ENSG00000156482|ES	chr8	98042708	98042776	SUB1|HepG2	68
chr8	98042144	98043144	+	KB-1471A8.1|hela|ENSG00000156482|ES	chr8	98042653	98042768	DGCR8|K562	115
chr8	98042144	98043144	+	KB-1471A8.1|hela|ENSG00000156482|ES	chr8	98042660	98042730	XRN2|K562	70
chr8	98042144	98043144	+	KB-1471A8.1|hela|ENSG00000156482|ES	chr8	98042644	98042646	LIN28B|K562	2
chr8	98042144	98043144	+	KB-1471A8.1|hela|ENSG00000156482|ES	chr8	98042116	98042159	LSM11|HepG2	15
chr8	98042144	98043144	+	KB-1471A8.1|hela|ENSG00000156482|ES	chr8	98042645	98042650	SF3B1|K562	5
chr8	98042144	98043144	+	KB-1471A8.1|hela|ENSG00000156482|ES	chr8	98042091	98042161	XPO5|HepG2	17
chr8	98042144	98043144	+	KB-1471A8.1|hela|ENSG00000156482|ES	chr8	98042708	98042760	UCHL5|K562	52
chr8	98042144	98043144	+	KB-1471A8.1|hela|ENSG00000156482|ES	chr8	98042768	98042776	GRSF1|HepG2	8
chr8	98042144	98043144	+	KB-1471A8.1|hela|ENSG00000156482|ES	chr8	98042644	98042733	HNRNPK|K562	89
chr8	98042144	98043144	+	KB-1471A8.1|hela|ENSG00000156482|ES	chr8	98042639	98042692	NUDT21|HEK293	53
chr8	98042144	98043144	+	KB-1471A8.1|hela|ENSG00000156482|ES	chr8	98042084	98042145	NSUN2|K562	1
chr8	98042144	98043144	+	KB-1471A8.1|hela|ENSG00000156482|ES	chr8	98042665	98042715	HNRNPA1|K562	50
chr8	98042144	98043144	+	KB-1471A8.1|hela|ENSG00000156482|ES	chr8	98042111	98042150	PPIG|HepG2	6
chr8	98042144	98043144	+	KB-1471A8.1|hela|ENSG00000156482|ES	chr8	98042572	98042608	RBM22|HepG2	36
chr8	98042144	98043144	+	KB-1471A8.1|hela|ENSG00000156482|ES	chr8	98042569	98042601	TIA1|K562	32
chr8	98042144	98043144	+	KB-1471A8.1|hela|ENSG00000156482|ES	chr8	98042715	98042778	HNRNPA1|K562	63
chr8	98042144	98043144	+	KB-1471A8.1|hela|ENSG00000156482|ES	chr8	98042644	98042776	YWHAG|K562	132
chr8	98042144	98043144	+	KB-1471A8.1|hela|ENSG00000156482|ES	chr8	98042134	98042153	FUBP1|K562	9
chr8	98042144	98043144	+	KB-1471A8.1|hela|ENSG00000156482|ES	chr8	98042656	98042681	IGF2BP2|K562	25
chr8	98042144	98043144	+	KB-1471A8.1|hela|ENSG00000156482|ES	chr8	98042644	98042736	SND1|HepG2	92
chr8	98042144	98043144	+	KB-1471A8.1|hela|ENSG00000156482|ES	chr8	98042644	98042655	SBDS|K562	11
chr8	98042144	98043144	+	KB-1471A8.1|hela|ENSG00000156482|ES	chr8	98042751	98042776	EIF4G2|K562	25
chr8	98042144	98043144	+	KB-1471A8.1|hela|ENSG00000156482|ES	chr8	98042086	98042163	EFTUD2|K562	19
chr8	98042144	98043144	+	KB-1471A8.1|hela|ENSG00000156482|ES	chr8	98042089	98042171	FAM120A|HepG2	27
chr8	98042144	98043144	+	KB-1471A8.1|hela|ENSG00000156482|ES	chr8	98042649	98042658	YBX3|K562	9
chr8	98042144	98043144	+	KB-1471A8.1|hela|ENSG00000156482|ES	chr8	98042644	98042658	RPS3|K562	14
chr8	98042144	98043144	+	KB-1471A8.1|hela|ENSG00000156482|ES	chr8	98042689	98042744	RPS3|K562	55
chr8	98042144	98043144	+	KB-1471A8.1|hela|ENSG00000156482|ES	chr8	98042108	98042150	LARP4|HepG2	6
chr8	98042144	98043144	+	KB-1471A8.1|hela|ENSG00000156482|ES	chr8	98042117	98042170	PPIL4|K562	26
chr8	98042144	98043144	+	KB-1471A8.1|hela|ENSG00000156482|ES	chr8	98042646	98042649	LIN28B|HepG2	3
chr8	98042144	98043144	+	KB-1471A8.1|hela|ENSG00000156482|ES	chr8	98042644	98042652	TIA1|K562	8
chr8	98042144	98043144	+	KB-1471A8.1|hela|ENSG00000156482|ES	chr8	98042662	98042758	GRWD1|HepG2	96
chr8	98042144	98043144	+	KB-1471A8.1|hela|ENSG00000156482|ES	chr8	98042084	98042162	BUD13|K562	18
chr8	98042144	98043144	+	KB-1471A8.1|hela|ENSG00000156482|ES	chr8	98042644	98042647	YBX3|K562	3
chr8	98042144	98043144	+	KB-1471A8.1|hela|ENSG00000156482|ES	chr8	98042660	98042711	HNRNPU|K562	51
chr8	98042144	98043144	+	KB-1471A8.1|hela|ENSG00000156482|ES	chr8	98042671	98042718	RPS3|HepG2	47
chr8	98042144	98043144	+	KB-1471A8.1|hela|ENSG00000156482|ES	chr8	98042765	98042770	YBX3|K562	5
chr8	98042144	98043144	+	KB-1471A8.1|hela|ENSG00000156482|ES	chr8	98042758	98042775	NCBP2|HepG2	17
chr8	98042144	98043144	+	KB-1471A8.1|hela|ENSG00000156482|ES	chr8	98042117	98042152	TBRG4|K562	8
chr8	98042144	98043144	+	KB-1471A8.1|hela|ENSG00000156482|ES	chr8	98042709	98042770	IGF2BP1|HepG2	61
chr8	98042144	98043144	+	KB-1471A8.1|hela|ENSG00000156482|ES	chr8	98042713	98042742	FXR2|K562	29
chr8	98042144	98043144	+	KB-1471A8.1|hela|ENSG00000156482|ES	chr8	98042102	98042165	FASTKD2|HepG2	21
chr8	98042144	98043144	+	KB-1471A8.1|hela|ENSG00000156482|ES	chr8	98042732	98042775	LARP4|HepG2	43
chr8	98042144	98043144	+	KB-1471A8.1|hela|ENSG00000156482|ES	chr8	98042703	98042772	SUPV3L1|HepG2	69
chr8	98042144	98043144	+	KB-1471A8.1|hela|ENSG00000156482|ES	chr8	98042679	98042745	HNRNPL|HepG2	66
chr8	98042144	98043144	+	KB-1471A8.1|hela|ENSG00000156482|ES	chr8	98042706	98042774	NOLC1|K562	68
chr8	98042144	98043144	+	KB-1471A8.1|hela|ENSG00000156482|ES	chr8	98042732	98042775	FUS|K562	43
chr8	98042144	98043144	+	KB-1471A8.1|hela|ENSG00000156482|ES	chr8	98042129	98042160	NOLC1|HepG2	16
chr8	98042144	98043144	+	KB-1471A8.1|hela|ENSG00000156482|ES	chr8	98042646	98042664	LIN28B|K562	18
chr8	98042144	98043144	+	KB-1471A8.1|hela|ENSG00000156482|ES	chr8	98042713	98042754	SLBP|K562	41
chr8	98042144	98043144	+	KB-1471A8.1|hela|ENSG00000156482|ES	chr8	98042665	98042718	FAM120A|HepG2	53
chr8	98042144	98043144	+	KB-1471A8.1|hela|ENSG00000156482|ES	chr8	98042566	98042613	RBM22|K562	47
chr8	98042144	98043144	+	KB-1471A8.1|hela|ENSG00000156482|ES	chr8	98042644	98042650	PUM2|K562	6
chr8	98042144	98043144	+	KB-1471A8.1|hela|ENSG00000156482|ES	chr8	98042665	98042766	FASTKD2|HepG2	101
chr8	98042144	98043144	+	KB-1471A8.1|hela|ENSG00000156482|ES	chr8	98042710	98042760	EXOSC5|K562	50
chr8	98042144	98043144	+	KB-1471A8.1|hela|ENSG00000156482|ES	chr8	98042644	98042651	TBRG4|K562	7
chr8	98042144	98043144	+	KB-1471A8.1|hela|ENSG00000156482|ES	chr8	98042115	98042191	SLTM|HepG2	47
chr8	98042144	98043144	+	KB-1471A8.1|hela|ENSG00000156482|ES	chr8	98042644	98042649	YBX3|K562	5
chr8	98042144	98043144	+	KB-1471A8.1|hela|ENSG00000156482|ES	chr8	98042660	98042766	CSTF2T|K562	106
chr8	98042144	98043144	+	KB-1471A8.1|hela|ENSG00000156482|ES	chr8	98042712	98042762	DDX55|K562	50
chr8	98042144	98043144	+	KB-1471A8.1|hela|ENSG00000156482|ES	chr8	98042152	98042162	DKC1|HepG2	10
chr8	98042144	98043144	+	KB-1471A8.1|hela|ENSG00000156482|ES	chr8	98042667	98042762	RPS3|HepG2	95
chr8	98042144	98043144	+	KB-1471A8.1|hela|ENSG00000156482|ES	chr8	98042110	98042150	PRPF8|HepG2	6
chr8	98042144	98043144	+	KB-1471A8.1|hela|ENSG00000156482|ES	chr8	98042657	98042776	ILF3|K562	119
chr8	98042144	98043144	+	KB-1471A8.1|hela|ENSG00000156482|ES	chr8	98042674	98042766	EFTUD2|K562	92
chr8	98042144	98043144	+	KB-1471A8.1|hela|ENSG00000156482|ES	chr8	98042095	98042168	EFTUD2|HepG2	24
chr8	98042144	98043144	+	KB-1471A8.1|hela|ENSG00000156482|ES	chr8	98042662	98042780	TNRC6A|K562	118
chr8	98042144	98043144	+	KB-1471A8.1|hela|ENSG00000156482|ES	chr8	98042667	98042779	DGCR8|HepG2	112
chr8	98042144	98043144	+	KB-1471A8.1|hela|ENSG00000156482|ES	chr8	98042146	98042160	SMNDC1|K562	14
chr8	98042144	98043144	+	KB-1471A8.1|hela|ENSG00000156482|ES	chr8	98042162	98042191	PTBP1|K562	29
chr8	98042144	98043144	+	KB-1471A8.1|hela|ENSG00000156482|ES	chr8	98042668	98042723	BUD13|K562	55
chr8	98042144	98043144	+	KB-1471A8.1|hela|ENSG00000156482|ES	chr8	98042660	98042672	LIN28B|K562	12
chr8	98042144	98043144	+	KB-1471A8.1|hela|ENSG00000156482|ES	chr8	98042728	98042776	HNRNPU|HepG2	48
chr8	98042144	98043144	+	KB-1471A8.1|hela|ENSG00000156482|ES	chr8	98042808	98042836	U2AF2|HepG2	28
chr8	98042144	98043144	+	KB-1471A8.1|hela|ENSG00000156482|ES	chr8	98042669	98042763	SRSF7|K562	94
chr8	98042144	98043144	+	KB-1471A8.1|hela|ENSG00000156482|ES	chr8	98042087	98042162	ILF3|K562	18
chr8	98042144	98043144	+	KB-1471A8.1|hela|ENSG00000156482|ES	chr8	98042097	98042194	DDX59|HepG2	50
chr8	98042144	98043144	+	KB-1471A8.1|hela|ENSG00000156482|ES	chr8	98042644	98042771	RBFOX2|K562	127
chr8	98042144	98043144	+	KB-1471A8.1|hela|ENSG00000156482|ES	chr8	98042644	98042654	NCBP2|K562	10
chr8	98042144	98043144	+	KB-1471A8.1|hela|ENSG00000156482|ES	chr8	98042080	98042164	HNRNPUL1|HepG2	20
chr8	98042144	98043144	+	KB-1471A8.1|hela|ENSG00000156482|ES	chr8	98042650	98042666	PPIG|HepG2	16
chr8	98042144	98043144	+	KB-1471A8.1|hela|ENSG00000156482|ES	chr8	98042677	98042768	HNRNPL|K562	91
chr8	98042144	98043144	+	KB-1471A8.1|hela|ENSG00000156482|ES	chr8	98042664	98042709	DDX3X|K562	45
chr8	98042144	98043144	+	KB-1471A8.1|hela|ENSG00000156482|ES	chr8	98042716	98042752	LIN28A|H9	36
chr8	98042144	98043144	+	KB-1471A8.1|hela|ENSG00000156482|ES	chr8	98042109	98042147	GNL3|K562	3
chr8	98042144	98043144	+	KB-1471A8.1|hela|ENSG00000156482|ES	chr8	98042647	98042683	LIN28B|HepG2	36
chr8	98042144	98043144	+	KB-1471A8.1|hela|ENSG00000156482|ES	chr8	98042154	98042179	AUH|K562	25
chr8	98042144	98043144	+	KB-1471A8.1|hela|ENSG00000156482|ES	chr8	98042666	98042760	METAP2|K562	94
chr8	98042144	98043144	+	KB-1471A8.1|hela|ENSG00000156482|ES	chr8	98042696	98042732	FUS|K562	36
chr8	98042144	98043144	+	KB-1471A8.1|hela|ENSG00000156482|ES	chr8	98042764	98042816	BUD13|HepG2	52
chr8	98042144	98043144	+	KB-1471A8.1|hela|ENSG00000156482|ES	chr8	98042109	98042156	NOL12|HepG2	12
chr8	98042144	98043144	+	KB-1471A8.1|hela|ENSG00000156482|ES	chr8	98042102	98042155	SF3B4|K562	11
chr8	98042144	98043144	+	KB-1471A8.1|hela|ENSG00000156482|ES	chr8	98042114	98042159	SMNDC1|HepG2	15
chr8	98042144	98043144	+	KB-1471A8.1|hela|ENSG00000156482|ES	chr8	98042644	98042657	PPIL4|K562	13
chr8	98042144	98043144	+	KB-1471A8.1|hela|ENSG00000156482|ES	chr8	98042644	98042649	FAM120A|K562	5
chr8	98042144	98043144	+	KB-1471A8.1|hela|ENSG00000156482|ES	chr8	98042960	98042974	DGCR8|HepG2	14
chr8	98042144	98043144	+	KB-1471A8.1|hela|ENSG00000156482|ES	chr8	98042087	98042180	UCHL5|K562	36
chr8	98042144	98043144	+	KB-1471A8.1|hela|ENSG00000156482|ES	chr8	98042664	98042765	TNRC6A|K562	101
chr8	98042144	98043144	+	KB-1471A8.1|hela|ENSG00000156482|ES	chr8	98042086	98042164	PPIG|HepG2	20
chr8	98042144	98043144	+	KB-1471A8.1|hela|ENSG00000156482|ES	chr8	98042644	98042660	DDX55|K562	16
chr8	98042144	98043144	+	KB-1471A8.1|hela|ENSG00000156482|ES	chr8	98042106	98042150	LARP4|HepG2	6
chr8	98042144	98043144	+	KB-1471A8.1|hela|ENSG00000156482|ES	chr8	98042683	98042707	LIN28B|K562	24
chr8	98042144	98043144	+	KB-1471A8.1|hela|ENSG00000156482|ES	chr8	98042659	98042709	BUD13|K562	50
chr8	98042144	98043144	+	KB-1471A8.1|hela|ENSG00000156482|ES	chr8	98042761	98042775	SND1|K562	14
chr8	98042144	98043144	+	KB-1471A8.1|hela|ENSG00000156482|ES	chr8	98042176	98042199	TRA2A|HepG2	23
chr8	98042144	98043144	+	KB-1471A8.1|hela|ENSG00000156482|ES	chr8	98042709	98042773	UCHL5|HepG2	64
chr8	98042144	98043144	+	KB-1471A8.1|hela|ENSG00000156482|ES	chr8	98042676	98042778	LSM11|HepG2	102
chr8	98042144	98043144	+	KB-1471A8.1|hela|ENSG00000156482|ES	chr8	98042114	98042156	UCHL5|HepG2	12
chr8	98042144	98043144	+	KB-1471A8.1|hela|ENSG00000156482|ES	chr8	98042646	98042776	DDX55|HepG2	130
chr8	98042144	98043144	+	KB-1471A8.1|hela|ENSG00000156482|ES	chr8	98043010	98043049	CDC40|HepG2	39
chr8	98042144	98043144	+	KB-1471A8.1|hela|ENSG00000156482|ES	chr8	98042664	98042748	FASTKD2|K562	84
chr8	98042144	98043144	+	KB-1471A8.1|hela|ENSG00000156482|ES	chr8	98042667	98042776	HLTF|K562	109
chr8	98042144	98043144	+	KB-1471A8.1|hela|ENSG00000156482|ES	chr8	98042091	98042193	EIF3D|HepG2	49
chr8	98042144	98043144	+	KB-1471A8.1|hela|ENSG00000156482|ES	chr8	98042710	98042775	SND1|K562	65
chr8	98042144	98043144	+	KB-1471A8.1|hela|ENSG00000156482|ES	chr8	98042108	98042145	HNRNPU|HepG2	1
chr8	98042144	98043144	+	KB-1471A8.1|hela|ENSG00000156482|ES	chr8	98042680	98042707	SND1|K562	27
chr8	98042144	98043144	+	KB-1471A8.1|hela|ENSG00000156482|ES	chr8	98042657	98042694	XRCC6|K562	37
chr8	98042144	98043144	+	KB-1471A8.1|hela|ENSG00000156482|ES	chr8	98042168	98042200	LARP7|HepG2	32
chr8	98042144	98043144	+	KB-1471A8.1|hela|ENSG00000156482|ES	chr8	98042085	98042205	QKI|K562	61
chr8	98042144	98043144	+	KB-1471A8.1|hela|ENSG00000156482|ES	chr8	98042106	98042149	DHX30|K562	5
chr8	98042144	98043144	+	KB-1471A8.1|hela|ENSG00000156482|ES	chr8	98042668	98042756	UPF1|K562	88
chr8	98042144	98043144	+	KB-1471A8.1|hela|ENSG00000156482|ES	chr8	98042665	98042775	TROVE2|K562	110
chr8	98042144	98043144	+	KB-1471A8.1|hela|ENSG00000156482|ES	chr8	98042938	98042980	TIA1|HepG2	42
chr8	98042144	98043144	+	KB-1471A8.1|hela|ENSG00000156482|ES	chr8	98042167	98042191	TRA2A|K562	24
chr8	98042144	98043144	+	KB-1471A8.1|hela|ENSG00000156482|ES	chr8	98042165	98042191	SF3B4|K562	26
chr8	98042144	98043144	+	KB-1471A8.1|hela|ENSG00000156482|ES	chr8	98042659	98042763	DHX30|K562	104
chr8	98042144	98043144	+	KB-1471A8.1|hela|ENSG00000156482|ES	chr8	98042656	98042774	DDX55|HepG2	118
chr8	98042144	98043144	+	KB-1471A8.1|hela|ENSG00000156482|ES	chr8	98042085	98042158	TNRC6A|K562	14
chr8	98042144	98043144	+	KB-1471A8.1|hela|ENSG00000156482|ES	chr8	98042675	98042776	TAF15|HepG2	101
chr8	98042144	98043144	+	KB-1471A8.1|hela|ENSG00000156482|ES	chr8	98042093	98042186	RPS3|HepG2	42
chr8	98042144	98043144	+	KB-1471A8.1|hela|ENSG00000156482|ES	chr8	98042191	98042195	DKC1|HepG2	4
chr8	98042144	98043144	+	KB-1471A8.1|hela|ENSG00000156482|ES	chr8	98042666	98042780	AKAP8L|K562	114
chr8	98042144	98043144	+	KB-1471A8.1|hela|ENSG00000156482|ES	chr8	98042644	98042645	SF3B1|K562	1
chr8	98042144	98043144	+	KB-1471A8.1|hela|ENSG00000156482|ES	chr8	98042723	98042791	U2AF1|HepG2	68
chr8	98042144	98043144	+	KB-1471A8.1|hela|ENSG00000156482|ES	chr8	98042760	98042776	BUD13|K562	16
chr8	98042144	98043144	+	KB-1471A8.1|hela|ENSG00000156482|ES	chr8	98042720	98042773	YWHAG|K562	53
chr8	98042144	98043144	+	KB-1471A8.1|hela|ENSG00000156482|ES	chr8	98042730	98042772	FUBP1|K562	42
chr8	98042144	98043144	+	KB-1471A8.1|hela|ENSG00000156482|ES	chr8	98042091	98042155	SLTM|K562	11
chr8	98042144	98043144	+	KB-1471A8.1|hela|ENSG00000156482|ES	chr8	98042651	98042771	HNRNPL|K562	120
chr8	98042144	98043144	+	KB-1471A8.1|hela|ENSG00000156482|ES	chr8	98042673	98042705	AUH|K562	32
chr8	98042144	98043144	+	KB-1471A8.1|hela|ENSG00000156482|ES	chr8	98042667	98042764	AARS|K562	97
chr8	98042144	98043144	+	KB-1471A8.1|hela|ENSG00000156482|ES	chr8	98042756	98042764	YBX3|K562	8
chr8	98042144	98043144	+	KB-1471A8.1|hela|ENSG00000156482|ES	chr8	98042112	98042183	U2AF1|HepG2	39
chr8	98042144	98043144	+	KB-1471A8.1|hela|ENSG00000156482|ES	chr8	98042549	98042603	KHSRP|K562	54
chr8	98042144	98043144	+	KB-1471A8.1|hela|ENSG00000156482|ES	chr8	98042692	98042775	FASTKD2|K562	83
chr8	98042144	98043144	+	KB-1471A8.1|hela|ENSG00000156482|ES	chr8	98042099	98042154	TAF15|HepG2	10
chr8	98042144	98043144	+	KB-1471A8.1|hela|ENSG00000156482|ES	chr8	98042092	98042167	SND1|HepG2	23
chr8	98042144	98043144	+	KB-1471A8.1|hela|ENSG00000156482|ES	chr8	98042758	98042776	GRWD1|HepG2	18
chr8	98042144	98043144	+	KB-1471A8.1|hela|ENSG00000156482|ES	chr8	98042658	98042681	FAM120A|K562	23
chr8	98042144	98043144	+	KB-1471A8.1|hela|ENSG00000156482|ES	chr8	98042715	98042776	RPS3|K562	61
chr8	98042144	98043144	+	KB-1471A8.1|hela|ENSG00000156482|ES	chr8	98042652	98042725	DDX42|K562	73
chr8	98042144	98043144	+	KB-1471A8.1|hela|ENSG00000156482|ES	chr8	98042678	98042751	HNRNPUL1|K562	73
chr8	98042144	98043144	+	KB-1471A8.1|hela|ENSG00000156482|ES	chr8	98042102	98042155	BUD13|HepG2	11
chr8	98042144	98043144	+	KB-1471A8.1|hela|ENSG00000156482|ES	chr8	98042669	98042784	TAF15|K562	115
chr8	98042144	98043144	+	KB-1471A8.1|hela|ENSG00000156482|ES	chr8	98042644	98042653	ILF3|K562	9
chr8	98042144	98043144	+	KB-1471A8.1|hela|ENSG00000156482|ES	chr8	98042672	98042778	FXR1|K562	106
chr8	98042144	98043144	+	KB-1471A8.1|hela|ENSG00000156482|ES	chr8	98042673	98042710	GNL3|K562	37
chr8	98042144	98043144	+	KB-1471A8.1|hela|ENSG00000156482|ES	chr8	98042644	98042650	RPS3|HepG2	6
chr8	98042144	98043144	+	KB-1471A8.1|hela|ENSG00000156482|ES	chr8	98042709	98042759	DDX3X|K562	50
chr8	98042144	98043144	+	KB-1471A8.1|hela|ENSG00000156482|ES	chr8	98042107	98042154	NCBP2|K562	10
chr8	98042144	98043144	+	KB-1471A8.1|hela|ENSG00000156482|ES	chr8	98042644	98042668	LARP4|HepG2	24
chr8	98042144	98043144	+	KB-1471A8.1|hela|ENSG00000156482|ES	chr8	98042103	98042148	PUM2|K562	4
chr8	98042144	98043144	+	KB-1471A8.1|hela|ENSG00000156482|ES	chr8	98042699	98042826	CSTF2|HepG2	127
chr8	98042144	98043144	+	KB-1471A8.1|hela|ENSG00000156482|ES	chr8	98042669	98042773	NONO|K562	104
chr8	98042144	98043144	+	KB-1471A8.1|hela|ENSG00000156482|ES	chr8	98042709	98042763	IGF2BP2|K562	54
chr8	98042144	98043144	+	KB-1471A8.1|hela|ENSG00000156482|ES	chr8	98042663	98042772	UPF1|K562	109
chr8	98042144	98043144	+	KB-1471A8.1|hela|ENSG00000156482|ES	chr8	98042762	98042775	ZNF622|K562	13
chr8	98042144	98043144	+	KB-1471A8.1|hela|ENSG00000156482|ES	chr8	98042927	98042976	TAF15|HepG2	49
chr8	98042144	98043144	+	KB-1471A8.1|hela|ENSG00000156482|ES	chr8	98042102	98042174	LSM11|K562	30
chr8	98042144	98043144	+	KB-1471A8.1|hela|ENSG00000156482|ES	chr8	98042644	98042651	DDX59|HepG2	7
chr8	98042144	98043144	+	KB-1471A8.1|hela|ENSG00000156482|ES	chr8	98042106	98042155	TROVE2|HepG2	11
chr8	98042144	98043144	+	KB-1471A8.1|hela|ENSG00000156482|ES	chr8	98042097	98042152	RBM27|K562	8
chr8	98042144	98043144	+	KB-1471A8.1|hela|ENSG00000156482|ES	chr8	98042114	98042147	CPSF6|K562	3
chr8	98042144	98043144	+	KB-1471A8.1|hela|ENSG00000156482|ES	chr8	98042664	98042711	KHDRBS1|K562	47
chr8	98042144	98043144	+	KB-1471A8.1|hela|ENSG00000156482|ES	chr8	98042689	98042710	YBX3|K562	21
chr8	98042144	98043144	+	KB-1471A8.1|hela|ENSG00000156482|ES	chr8	98042643	98042654	IGF2BP3|HepG2	11
chr8	98042144	98043144	+	KB-1471A8.1|hela|ENSG00000156482|ES	chr8	98042852	98042870	U2AF1|HepG2	18
chr8	98042144	98043144	+	KB-1471A8.1|hela|ENSG00000156482|ES	chr8	98042646	98042660	LIN28B|K562	14
chr8	98042144	98043144	+	KB-1471A8.1|hela|ENSG00000156482|ES	chr8	98042745	98042793	U2AF1|K562	48
chr8	98042144	98043144	+	KB-1471A8.1|hela|ENSG00000156482|ES	chr8	98043018	98043040	U2AF1|HepG2	22
chr8	98042144	98043144	+	KB-1471A8.1|hela|ENSG00000156482|ES	chr8	98042644	98042655	IGF2BP1|K562	11
chr8	98042144	98043144	+	KB-1471A8.1|hela|ENSG00000156482|ES	chr8	98043001	98043046	U2AF2|HepG2	45
chr8	98042144	98043144	+	KB-1471A8.1|hela|ENSG00000156482|ES	chr8	98042676	98042817	SF3A3|HepG2	141
chr8	98042144	98043144	+	KB-1471A8.1|hela|ENSG00000156482|ES	chr8	98042682	98042709	IGF2BP1|HepG2	27
chr8	98042144	98043144	+	KB-1471A8.1|hela|ENSG00000156482|ES	chr8	98042108	98042155	SBDS|K562	11
chr8	98042144	98043144	+	KB-1471A8.1|hela|ENSG00000156482|ES	chr8	98042165	98042180	NPM1|K562	15
chr8	98042144	98043144	+	KB-1471A8.1|hela|ENSG00000156482|ES	chr8	98042731	98042775	DGCR8|K562	44
chr8	98042144	98043144	+	KB-1471A8.1|hela|ENSG00000156482|ES	chr8	98042757	98042776	ZNF622|K562	19
chr8	98042144	98043144	+	KB-1471A8.1|hela|ENSG00000156482|ES	chr8	98042729	98042796	U2AF2|K562	67
chr8	98042144	98043144	+	KB-1471A8.1|hela|ENSG00000156482|ES	chr8	98042138	98042148	AUH|K562	4
chr8	98042144	98043144	+	KB-1471A8.1|hela|ENSG00000156482|ES	chr8	98042756	98042759	YBX3|K562	3
chr8	98042144	98043144	+	KB-1471A8.1|hela|ENSG00000156482|ES	chr8	98042664	98042761	GTF2F1|K562	97
chr8	98042144	98043144	+	KB-1471A8.1|hela|ENSG00000156482|ES	chr8	98042164	98042191	SF3B4|K562	27
chr8	98042144	98043144	+	KB-1471A8.1|hela|ENSG00000156482|ES	chr8	98042660	98042768	SUGP2|HepG2	108
chr8	98042144	98043144	+	KB-1471A8.1|hela|ENSG00000156482|ES	chr8	98042110	98042145	HNRNPK|K562	1
chr8	98042144	98043144	+	KB-1471A8.1|hela|ENSG00000156482|ES	chr8	98042102	98042169	FXR2|K562	25
chr8	98042144	98043144	+	KB-1471A8.1|hela|ENSG00000156482|ES	chr8	98042644	98042662	TNRC6A|K562	18
chr8	98042144	98043144	+	KB-1471A8.1|hela|ENSG00000156482|ES	chr8	98042665	98042676	YBX3|K562	11
chr8	98042144	98043144	+	KB-1471A8.1|hela|ENSG00000156482|ES	chr8	98042644	98042654	DDX55|K562	10
chr8	98042144	98043144	+	KB-1471A8.1|hela|ENSG00000156482|ES	chr8	98042143	98042149	DKC1|HepG2	5
chr8	98042144	98043144	+	KB-1471A8.1|hela|ENSG00000156482|ES	chr8	98042132	98042154	TROVE2|HepG2	10
chr8	98042144	98043144	+	KB-1471A8.1|hela|ENSG00000156482|ES	chr8	98042109	98042151	DHX30|K562	7
chr8	98042144	98043144	+	KB-1471A8.1|hela|ENSG00000156482|ES	chr8	98042646	98042669	ZNF622|K562	23
chr8	98042144	98043144	+	KB-1471A8.1|hela|ENSG00000156482|ES	chr8	98042657	98042710	HNRNPU|K562	53
chr8	98042144	98043144	+	KB-1471A8.1|hela|ENSG00000156482|ES	chr8	98042658	98042785	HNRNPA1|HepG2	127
chr8	98042144	98043144	+	KB-1471A8.1|hela|ENSG00000156482|ES	chr8	98042946	98042985	HNRNPUL1|HepG2	39
chr8	98042144	98043144	+	KB-1471A8.1|hela|ENSG00000156482|ES	chr8	98042084	98042153	HLTF|K562	9
chr8	98042144	98043144	+	KB-1471A8.1|hela|ENSG00000156482|ES	chr8	98042664	98042680	NCBP2|HepG2	16
chr8	98042144	98043144	+	KB-1471A8.1|hela|ENSG00000156482|ES	chr8	98042111	98042156	LARP7|K562	12
chr8	98042144	98043144	+	KB-1471A8.1|hela|ENSG00000156482|ES	chr8	98042085	98042199	XRCC6|K562	55
chr8	98042144	98043144	+	KB-1471A8.1|hela|ENSG00000156482|ES	chr8	98042093	98042203	GPKOW|K562	59
chr8	98042144	98043144	+	KB-1471A8.1|hela|ENSG00000156482|ES	chr8	98042644	98042646	AKAP8L|K562	2
chr8	98042144	98043144	+	KB-1471A8.1|hela|ENSG00000156482|ES	chr8	98042663	98042709	UCHL5|HepG2	46
chr8	98042144	98043144	+	KB-1471A8.1|hela|ENSG00000156482|ES	chr8	98042686	98042760	RPS5|K562	74
chr8	98042144	98043144	+	KB-1471A8.1|hela|ENSG00000156482|ES	chr8	98042853	98042875	U2AF2|K562	22
chr8	98042144	98043144	+	KB-1471A8.1|hela|ENSG00000156482|ES	chr8	98042114	98042155	GTF2F1|HepG2	11
chr8	98042144	98043144	+	KB-1471A8.1|hela|ENSG00000156482|ES	chr8	98042676	98042775	DDX59|HepG2	99
chr8	98042144	98043144	+	KB-1471A8.1|hela|ENSG00000156482|ES	chr8	98042644	98042646	LIN28B|HepG2	2
chr8	98042144	98043144	+	KB-1471A8.1|hela|ENSG00000156482|ES	chr8	98042531	98042553	EFTUD2|HepG2	22
chr8	98042144	98043144	+	KB-1471A8.1|hela|ENSG00000156482|ES	chr8	98042711	98042762	KHDRBS1|K562	51
chr8	98042144	98043144	+	KB-1471A8.1|hela|ENSG00000156482|ES	chr8	98042719	98042757	HLTF|K562	38
chr8	98042144	98043144	+	KB-1471A8.1|hela|ENSG00000156482|ES	chr8	98042658	98042708	IGF2BP1|K562	50
chr8	98042144	98043144	+	KB-1471A8.1|hela|ENSG00000156482|ES	chr8	98042660	98042776	RBFOX2|K562	116
chr8	98042144	98043144	+	KB-1471A8.1|hela|ENSG00000156482|ES	chr8	98042661	98042728	XRN2|K562	67
chr8	98042144	98043144	+	KB-1471A8.1|hela|ENSG00000156482|ES	chr8	98042654	98042725	EIF4G2|K562	71
chr8	98042144	98043144	+	KB-1471A8.1|hela|ENSG00000156482|ES	chr8	98042167	98042200	ZRANB2|K562	33
chr8	98042144	98043144	+	KB-1471A8.1|hela|ENSG00000156482|ES	chr8	98042696	98042785	KHSRP|K562	89
chr8	98042144	98043144	+	KB-1471A8.1|hela|ENSG00000156482|ES	chr8	98042123	98042156	CSTF2T|K562	12
chr8	98042144	98043144	+	KB-1471A8.1|hela|ENSG00000156482|ES	chr8	98042107	98042154	SAFB2|K562	10
chr8	98042144	98043144	+	KB-1471A8.1|hela|ENSG00000156482|ES	chr8	98042713	98042894	KHSRP|K562	181
chr8	98042144	98043144	+	KB-1471A8.1|hela|ENSG00000156482|ES	chr8	98042675	98042749	DDX24|K562	74
chr8	98042144	98043144	+	KB-1471A8.1|hela|ENSG00000156482|ES	chr8	98042939	98042985	SFPQ|HepG2	46
chr8	98042144	98043144	+	KB-1471A8.1|hela|ENSG00000156482|ES	chr8	98042773	98042777	DDX42|K562	4
chr8	98042144	98043144	+	KB-1471A8.1|hela|ENSG00000156482|ES	chr8	98042639	98042692	ATXN2|HEK293	53
chr8	98042144	98043144	+	KB-1471A8.1|hela|ENSG00000156482|ES	chr8	98042672	98042708	FTO|K562	36
chr8	98042144	98043144	+	KB-1471A8.1|hela|ENSG00000156482|ES	chr8	98042663	98042710	EXOSC5|K562	47
chr8	98042144	98043144	+	KB-1471A8.1|hela|ENSG00000156482|ES	chr8	98042669	98042754	PUS1|K562	85
chr8	98042144	98043144	+	KB-1471A8.1|hela|ENSG00000156482|ES	chr8	98042710	98042718	YBX3|K562	8
chr8	98042144	98043144	+	KB-1471A8.1|hela|ENSG00000156482|ES	chr8	98042760	98042776	METAP2|K562	16
chr8	98042144	98043144	+	KB-1471A8.1|hela|ENSG00000156482|ES	chr8	98042667	98042779	SAFB2|K562	112
chr8	98042144	98043144	+	KB-1471A8.1|hela|ENSG00000156482|ES	chr8	98042088	98042163	TAF15|HepG2	19
chr8	98042144	98043144	+	KB-1471A8.1|hela|ENSG00000156482|ES	chr8	98042734	98042780	SMNDC1|K562	46
chr8	98042144	98043144	+	KB-1471A8.1|hela|ENSG00000156482|ES	chr8	98042086	98042190	TRA2A|HepG2	46
chr8	98042144	98043144	+	KB-1471A8.1|hela|ENSG00000156482|ES	chr8	98042680	98042775	POLR2G|HepG2	95
chr8	98042144	98043144	+	KB-1471A8.1|hela|ENSG00000156482|ES	chr8	98042656	98042709	IGF2BP1|HepG2	53
chr8	98042144	98043144	+	KB-1471A8.1|hela|ENSG00000156482|ES	chr8	98042650	98042781	AGGF1|K562	131
chr8	98042144	98043144	+	KB-1471A8.1|hela|ENSG00000156482|ES	chr8	98042162	98042189	TRA2A|K562	27
chr8	98042144	98043144	+	KB-1471A8.1|hela|ENSG00000156482|ES	chr8	98042085	98042171	DHX30|HepG2	27
chr8	98042144	98043144	+	KB-1471A8.1|hela|ENSG00000156482|ES	chr8	98042085	98042177	AGGF1|HepG2	33
chr8	98042144	98043144	+	KB-1471A8.1|hela|ENSG00000156482|ES	chr8	98042115	98042151	AGGF1|K562	7
chr8	98042144	98043144	+	KB-1471A8.1|hela|ENSG00000156482|ES	chr8	98042145	98042164	NSUN2|K562	19
chr8	98042144	98043144	+	KB-1471A8.1|hela|ENSG00000156482|ES	chr8	98042645	98042652	DDX3X|K562	7
chr8	98042144	98043144	+	KB-1471A8.1|hela|ENSG00000156482|ES	chr8	98042658	98042714	XRN2|HepG2	56
chr8	98042144	98043144	+	KB-1471A8.1|hela|ENSG00000156482|ES	chr8	98042644	98042649	HNRNPL|HepG2	5
chr8	98042144	98043144	+	KB-1471A8.1|hela|ENSG00000156482|ES	chr8	98042718	98042722	YBX3|K562	4
chr8	98042144	98043144	+	KB-1471A8.1|hela|ENSG00000156482|ES	chr8	98042118	98042153	SBDS|K562	9
chr8	98042144	98043144	+	KB-1471A8.1|hela|ENSG00000156482|ES	chr8	98042093	98042200	XRN2|K562	56
chr8	98042144	98043144	+	KB-1471A8.1|hela|ENSG00000156482|ES	chr8	98042662	98042783	CSTF2T|K562	121
chr8	98042144	98043144	+	KB-1471A8.1|hela|ENSG00000156482|ES	chr8	98042644	98042775	DDX6|K562	131
chr8	98042144	98043144	+	KB-1471A8.1|hela|ENSG00000156482|ES	chr8	98042109	98042152	GRSF1|HepG2	8
chr8	98042144	98043144	+	KB-1471A8.1|hela|ENSG00000156482|ES	chr8	98042690	98042766	DDX6|HepG2	76
chr8	98042144	98043144	+	KB-1471A8.1|hela|ENSG00000156482|ES	chr8	98042130	98042154	HNRNPUL1|K562	10
chr8	98042144	98043144	+	KB-1471A8.1|hela|ENSG00000156482|ES	chr8	98042112	98042153	DGCR8|K562	9
chr8	98042144	98043144	+	KB-1471A8.1|hela|ENSG00000156482|ES	chr8	98042085	98042202	NPM1|K562	58
chr8	98042144	98043144	+	KB-1471A8.1|hela|ENSG00000156482|ES	chr8	98042676	98042803	LSM11|K562	127
chr8	98042144	98043144	+	KB-1471A8.1|hela|ENSG00000156482|ES	chr8	98042085	98042146	HNRNPA1|HepG2	2
chr8	98042144	98043144	+	KB-1471A8.1|hela|ENSG00000156482|ES	chr8	98042644	98042670	RPS5|K562	26
chr8	98042144	98043144	+	KB-1471A8.1|hela|ENSG00000156482|ES	chr8	98042683	98042700	LIN28B|K562	17
chr8	98042144	98043144	+	KB-1471A8.1|hela|ENSG00000156482|ES	chr8	98042669	98042703	NOLC1|K562	34
chr8	98042144	98043144	+	KB-1471A8.1|hela|ENSG00000156482|ES	chr8	98042164	98042193	XRCC6|K562	29
chr8	98042144	98043144	+	KB-1471A8.1|hela|ENSG00000156482|ES	chr8	98042102	98042146	RBM15|HepG2	2
chr8	98042144	98043144	+	KB-1471A8.1|hela|ENSG00000156482|ES	chr8	98042670	98042692	ILF3|HepG2	22
chr8	98042144	98043144	+	KB-1471A8.1|hela|ENSG00000156482|ES	chr8	98043051	98043104	KHSRP|K562	53
chr8	98042144	98043144	+	KB-1471A8.1|hela|ENSG00000156482|ES	chr8	98042676	98042710	SND1|K562	34
chr8	98042144	98043144	+	KB-1471A8.1|hela|ENSG00000156482|ES	chr8	98042668	98042728	HNRNPU|HepG2	60
chr8	98042144	98043144	+	KB-1471A8.1|hela|ENSG00000156482|ES	chr8	98042644	98042761	RBM27|K562	117
chr8	98042144	98043144	+	KB-1471A8.1|hela|ENSG00000156482|ES	chr8	98042678	98042731	XRCC6|K562	53
chr8	98042144	98043144	+	KB-1471A8.1|hela|ENSG00000156482|ES	chr8	98042750	98042756	YBX3|K562	6
chr8	98042144	98043144	+	KB-1471A8.1|hela|ENSG00000156482|ES	chr8	98042130	98042165	RPS3|HepG2	21
chr8	98042144	98043144	+	KB-1471A8.1|hela|ENSG00000156482|ES	chr8	98042085	98042212	RPS3|K562	68
chr8	98042144	98043144	+	KB-1471A8.1|hela|ENSG00000156482|ES	chr8	98042729	98042774	FUBP3|HepG2	45
chr8	98042144	98043144	+	KB-1471A8.1|hela|ENSG00000156482|ES	chr8	98042764	98042775	YBX3|K562	11
chr8	98042144	98043144	+	KB-1471A8.1|hela|ENSG00000156482|ES	chr8	98042662	98042709	GRWD1|HepG2	47
chr8	98042144	98043144	+	KB-1471A8.1|hela|ENSG00000156482|ES	chr8	98042113	98042154	ZNF622|K562	10
chr8	98042144	98043144	+	KB-1471A8.1|hela|ENSG00000156482|ES	chr8	98042090	98042145	SUGP2|HepG2	1
chr8	98042144	98043144	+	KB-1471A8.1|hela|ENSG00000156482|ES	chr8	98042726	98042735	YBX3|K562	9
chr8	98042144	98043144	+	KB-1471A8.1|hela|ENSG00000156482|ES	chr8	98042656	98042705	U2AF1|K562	49
chr8	98042144	98043144	+	KB-1471A8.1|hela|ENSG00000156482|ES	chr8	98042760	98042775	METAP2|K562	15
chr8	98042144	98043144	+	KB-1471A8.1|hela|ENSG00000156482|ES	chr8	98042755	98042776	NCBP2|HepG2	21
chr8	98042144	98043144	+	KB-1471A8.1|hela|ENSG00000156482|ES	chr8	98042665	98042781	TRA2A|HepG2	116
chr8	98042144	98043144	+	KB-1471A8.1|hela|ENSG00000156482|ES	chr8	98042655	98042676	SND1|K562	21
chr8	98042144	98043144	+	KB-1471A8.1|hela|ENSG00000156482|ES	chr8	98042761	98042776	HNRNPU|K562	15
chr8	98042144	98043144	+	KB-1471A8.1|hela|ENSG00000156482|ES	chr8	98042666	98042713	LSM11|K562	47
chr8	98042144	98043144	+	KB-1471A8.1|hela|ENSG00000156482|ES	chr8	98042672	98042710	RBM15|K562	38
chr8	98042144	98043144	+	KB-1471A8.1|hela|ENSG00000156482|ES	chr8	98042107	98042149	RPS11|K562	5
chr8	98042144	98043144	+	KB-1471A8.1|hela|ENSG00000156482|ES	chr8	98042723	98042782	BUD13|K562	59
chr8	98042144	98043144	+	KB-1471A8.1|hela|ENSG00000156482|ES	chr8	98042644	98042661	RPS11|K562	17
chr8	98042144	98043144	+	KB-1471A8.1|hela|ENSG00000156482|ES	chr8	98042709	98042765	RBM15|HepG2	56
chr8	98042144	98043144	+	KB-1471A8.1|hela|ENSG00000156482|ES	chr8	98042125	98042179	DDX24|K562	35
chr8	98042144	98043144	+	KB-1471A8.1|hela|ENSG00000156482|ES	chr8	98042170	98042201	NOLC1|K562	31
chr8	98042144	98043144	+	KB-1471A8.1|hela|ENSG00000156482|ES	chr8	98042721	98042776	HNRNPU|HepG2	55
chr8	98042144	98043144	+	KB-1471A8.1|hela|ENSG00000156482|ES	chr8	98042684	98042760	NOL12|HepG2	76
chr8	98042144	98043144	+	KB-1471A8.1|hela|ENSG00000156482|ES	chr8	98042710	98042764	IGF2BP3|HepG2	54
chr8	98042144	98043144	+	KB-1471A8.1|hela|ENSG00000156482|ES	chr8	98042657	98042774	DDX6|K562	117
chr8	98042144	98043144	+	KB-1471A8.1|hela|ENSG00000156482|ES	chr8	98042649	98042755	FASTKD2|HepG2	106
chr8	98042144	98043144	+	KB-1471A8.1|hela|ENSG00000156482|ES	chr8	98042644	98042652	HNRNPUL1|HepG2	8
chr8	98042144	98043144	+	KB-1471A8.1|hela|ENSG00000156482|ES	chr8	98042655	98042708	IGF2BP1|K562	53
chr8	98042144	98043144	+	KB-1471A8.1|hela|ENSG00000156482|ES	chr8	98042660	98042690	FUBP3|HepG2	30
chr8	98042144	98043144	+	KB-1471A8.1|hela|ENSG00000156482|ES	chr8	98042111	98042149	FKBP4|HepG2	5
chr8	98042144	98043144	+	KB-1471A8.1|hela|ENSG00000156482|ES	chr8	98042668	98042776	LARP4|HepG2	108
chr8	98042144	98043144	+	KB-1471A8.1|hela|ENSG00000156482|ES	chr8	98042105	98042153	UCHL5|K562	9
chr8	98042144	98043144	+	KB-1471A8.1|hela|ENSG00000156482|ES	chr8	98042770	98042775	YBX3|K562	5
chr8	98042144	98043144	+	KB-1471A8.1|hela|ENSG00000156482|ES	chr8	98042644	98042777	UCHL5|HepG2	133
chr8	98042144	98043144	+	KB-1471A8.1|hela|ENSG00000156482|ES	chr8	98042737	98042759	HNRNPU|K562	22
chr8	98042144	98043144	+	KB-1471A8.1|hela|ENSG00000156482|ES	chr8	98042085	98042160	XPO5|HepG2	16
chr8	98042144	98043144	+	KB-1471A8.1|hela|ENSG00000156482|ES	chr8	98042886	98042988	KHSRP|K562	102
chr8	98042144	98043144	+	KB-1471A8.1|hela|ENSG00000156482|ES	chr8	98042650	98042776	SUGP2|HepG2	126
chr8	98042144	98043144	+	KB-1471A8.1|hela|ENSG00000156482|ES	chr8	98042103	98042151	HNRNPK|K562	7
chr8	98042144	98043144	+	KB-1471A8.1|hela|ENSG00000156482|ES	chr8	98042491	98042534	KHSRP|K562	43
chr8	98042144	98043144	+	KB-1471A8.1|hela|ENSG00000156482|ES	chr8	98042664	98042681	YBX3|K562	17
chr8	98042144	98043144	+	KB-1471A8.1|hela|ENSG00000156482|ES	chr8	98042661	98042710	LARP4|HepG2	49
chr8	98042144	98043144	+	KB-1471A8.1|hela|ENSG00000156482|ES	chr8	98042176	98042191	DKC1|HepG2	15
chr8	98042144	98043144	+	KB-1471A8.1|hela|ENSG00000156482|ES	chr8	98042894	98042983	KHSRP|K562	89
chr8	98042144	98043144	+	KB-1471A8.1|hela|ENSG00000156482|ES	chr8	98042103	98042149	FTO|K562	5
chr8	98042144	98043144	+	KB-1471A8.1|hela|ENSG00000156482|ES	chr8	98042552	98042592	TIA1|K562	40
chr8	98042144	98043144	+	KB-1471A8.1|hela|ENSG00000156482|ES	chr8	98042102	98042149	DDX6|K562	5
chr8	98042144	98043144	+	KB-1471A8.1|hela|ENSG00000156482|ES	chr8	98042660	98042765	DHX30|HepG2	105
chr8	98042144	98043144	+	KB-1471A8.1|hela|ENSG00000156482|ES	chr8	98042094	98042163	FXR1|K562	19
chr8	98042144	98043144	+	KB-1471A8.1|hela|ENSG00000156482|ES	chr8	98042723	98042802	U2AF2|HepG2	79
chr8	98042144	98043144	+	KB-1471A8.1|hela|ENSG00000156482|ES	chr8	98042160	98042192	SMNDC1|K562	32
chr8	98042144	98043144	+	KB-1471A8.1|hela|ENSG00000156482|ES	chr8	98042101	98042161	HNRNPL|K562	17
chr8	98042144	98043144	+	KB-1471A8.1|hela|ENSG00000156482|ES	chr8	98042091	98042169	QKI|K562	25
chr8	98042144	98043144	+	KB-1471A8.1|hela|ENSG00000156482|ES	chr8	98042644	98042667	XPO5|HepG2	23
chr8	98042144	98043144	+	KB-1471A8.1|hela|ENSG00000156482|ES	chr8	98042666	98042702	SRSF7|HepG2	36
chr8	98042144	98043144	+	KB-1471A8.1|hela|ENSG00000156482|ES	chr8	98042085	98042164	LARP4|K562	20
chr8	98042144	98043144	+	KB-1471A8.1|hela|ENSG00000156482|ES	chr8	98042666	98042708	SUB1|HepG2	42
chr8	98042144	98043144	+	KB-1471A8.1|hela|ENSG00000156482|ES	chr8	98042161	98042190	LARP7|K562	29
chr8	98042144	98043144	+	KB-1471A8.1|hela|ENSG00000156482|ES	chr8	98042711	98042771	PCBP2|HepG2	60
chr8	98042144	98043144	+	KB-1471A8.1|hela|ENSG00000156482|ES	chr8	98042694	98042778	CDC40|HepG2	84
chr8	98042144	98043144	+	KB-1471A8.1|hela|ENSG00000156482|ES	chr8	98042649	98042715	DDX42|K562	66
chr8	98042144	98043144	+	KB-1471A8.1|hela|ENSG00000156482|ES	chr8	98042644	98042662	HNRNPL|K562	18
chr8	98042144	98043144	+	KB-1471A8.1|hela|ENSG00000156482|ES	chr8	98042176	98042192	NOLC1|HepG2	16
chr8	98042144	98043144	+	KB-1471A8.1|hela|ENSG00000156482|ES	chr8	98042717	98042775	RBM15|K562	58
chr8	98042144	98043144	+	KB-1471A8.1|hela|ENSG00000156482|ES	chr8	98042123	98042161	EFTUD2|HepG2	17
chr8	98042144	98043144	+	KB-1471A8.1|hela|ENSG00000156482|ES	chr8	98042665	98042762	ZNF622|K562	97
chr8	98042144	98043144	+	KB-1471A8.1|hela|ENSG00000156482|ES	chr8	98042113	98042149	RBM22|K562	5
chr8	98042144	98043144	+	KB-1471A8.1|hela|ENSG00000156482|ES	chr8	98042088	98042191	HNRNPK|HepG2	47
chr8	98042144	98043144	+	KB-1471A8.1|hela|ENSG00000156482|ES	chr8	98042083	98042152	YTHDF2|HeLa	8
chr8	98042144	98043144	+	KB-1471A8.1|hela|ENSG00000156482|ES	chr8	98042109	98042167	DDX55|HepG2	23
chr8	98042144	98043144	+	KB-1471A8.1|hela|ENSG00000156482|ES	chr8	98042118	98042152	SRSF7|HepG2	8
chr8	98042144	98043144	+	KB-1471A8.1|hela|ENSG00000156482|ES	chr8	98042722	98042779	HNRNPL|HepG2	57
chr8	98042144	98043144	+	KB-1471A8.1|hela|ENSG00000156482|ES	chr8	98042671	98042710	YWHAG|K562	39
chr8	98042144	98043144	+	KB-1471A8.1|hela|ENSG00000156482|ES	chr8	98042664	98042775	KHDRBS1|K562	111
chr8	98042144	98043144	+	KB-1471A8.1|hela|ENSG00000156482|ES	chr8	98042983	98043051	KHSRP|K562	68
chr8	98042144	98043144	+	KB-1471A8.1|hela|ENSG00000156482|ES	chr8	98042643	98042658	IGF2BP1|K562	15
chr8	98042144	98043144	+	KB-1471A8.1|hela|ENSG00000156482|ES	chr8	98042948	98042978	TIA1|K562	30
chr8	98042144	98043144	+	KB-1471A8.1|hela|ENSG00000156482|ES	chr8	98042691	98042759	SBDS|K562	68
chr8	98042144	98043144	+	KB-1471A8.1|hela|ENSG00000156482|ES	chr8	98042092	98042160	CSTF2|HepG2	16
chr8	98042144	98043144	+	KB-1471A8.1|hela|ENSG00000156482|ES	chr8	98042738	98042749	YBX3|K562	11
chr8	98042144	98043144	+	KB-1471A8.1|hela|ENSG00000156482|ES	chr8	98042109	98042152	TBRG4|K562	8
chr8	98042144	98043144	+	KB-1471A8.1|hela|ENSG00000156482|ES	chr8	98042108	98042169	ZNF622|K562	25
chr8	98042144	98043144	+	KB-1471A8.1|hela|ENSG00000156482|ES	chr8	98042665	98042733	RPS11|K562	68
chr8	98042144	98043144	+	KB-1471A8.1|hela|ENSG00000156482|ES	chr8	98042092	98042163	GEMIN5|K562	19
chr8	98042144	98043144	+	KB-1471A8.1|hela|ENSG00000156482|ES	chr8	98043003	98043047	U2AF2|K562	44
chr8	98042144	98043144	+	KB-1471A8.1|hela|ENSG00000156482|ES	chr8	98042658	98042680	SND1|K562	22
chr8	98042144	98043144	+	KB-1471A8.1|hela|ENSG00000156482|ES	chr8	98042669	98042765	TAF15|K562	96
chr8	98042144	98043144	+	KB-1471A8.1|hela|ENSG00000156482|ES	chr8	98042654	98042708	UCHL5|K562	54
chr8	98042144	98043144	+	KB-1471A8.1|hela|ENSG00000156482|ES	chr8	98042739	98042776	TRA2A|K562	37
chr8	98042144	98043144	+	KB-1471A8.1|hela|ENSG00000156482|ES	chr8	98042085	98042172	CDC40|HepG2	28
chr8	98042144	98043144	+	KB-1471A8.1|hela|ENSG00000156482|ES	chr8	98042644	98042647	SUB1|HepG2	3
chr8	98042144	98043144	+	KB-1471A8.1|hela|ENSG00000156482|ES	chr8	98042566	98042608	TIA1|HepG2	42
chr8	98042144	98043144	+	KB-1471A8.1|hela|ENSG00000156482|ES	chr8	98042644	98042657	DDX6|K562	13
chr8	98042144	98043144	+	KB-1471A8.1|hela|ENSG00000156482|ES	chr8	98042680	98042784	RBM15|HepG2	104
chr8	98042144	98043144	+	KB-1471A8.1|hela|ENSG00000156482|ES	chr8	98042918	98043012	HNRNPM|HepG2	94
chr8	98042144	98043144	+	KB-1471A8.1|hela|ENSG00000156482|ES	chr8	98042660	98042715	FXR2|K562	55
chr8	98042144	98043144	+	KB-1471A8.1|hela|ENSG00000156482|ES	chr8	98042713	98042798	U2AF2|K562	85
chr8	98042144	98043144	+	KB-1471A8.1|hela|ENSG00000156482|ES	chr8	98042654	98042680	IGF2BP2|K562	26
chr8	98042144	98043144	+	KB-1471A8.1|hela|ENSG00000156482|ES	chr8	98042675	98042776	NPM1|K562	101
chr8	98042144	98043144	+	KB-1471A8.1|hela|ENSG00000156482|ES	chr8	98042720	98042783	GPKOW|K562	63
chr8	98042144	98043144	+	KB-1471A8.1|hela|ENSG00000156482|ES	chr8	98042647	98042712	AUH|HepG2	65
chr8	98042144	98043144	+	KB-1471A8.1|hela|ENSG00000156482|ES	chr8	98042673	98042780	TARDBP|K562	107
chr8	98042144	98043144	+	KB-1471A8.1|hela|ENSG00000156482|ES	chr8	98042644	98042649	MTPAP|K562	5
chr8	98042144	98043144	+	KB-1471A8.1|hela|ENSG00000156482|ES	chr8	98042644	98042656	FXR2|K562	12
chr8	98042144	98043144	+	KB-1471A8.1|hela|ENSG00000156482|ES	chr8	98042673	98042776	AKAP8L|K562	103
chr8	98042144	98043144	+	KB-1471A8.1|hela|ENSG00000156482|ES	chr8	98042085	98042182	RBM15|K562	38
chr8	98042144	98043144	+	KB-1471A8.1|hela|ENSG00000156482|ES	chr8	98042672	98042708	HNRNPL|HepG2	36
chr8	98042144	98043144	+	KB-1471A8.1|hela|ENSG00000156482|ES	chr8	98042644	98042645	HNRNPA1|HepG2	1
chr8	98042144	98043144	+	KB-1471A8.1|hela|ENSG00000156482|ES	chr8	98042573	98042606	HNRNPC|HepG2	33
chr8	98042144	98043144	+	KB-1471A8.1|hela|ENSG00000156482|ES	chr8	98042663	98042752	TBRG4|K562	89
chr8	98042144	98043144	+	KB-1471A8.1|hela|ENSG00000156482|ES	chr8	98042656	98042772	HNRNPA1|K562	116
chr8	98042144	98043144	+	KB-1471A8.1|hela|ENSG00000156482|ES	chr8	98042161	98042195	PTBP1|HepG2	34
chr8	98042144	98043144	+	KB-1471A8.1|hela|ENSG00000156482|ES	chr8	98042644	98042651	LARP4|K562	7
chr8	98042144	98043144	+	KB-1471A8.1|hela|ENSG00000156482|ES	chr8	98042106	98042159	KHDRBS1|K562	15
chr8	98042144	98043144	+	KB-1471A8.1|hela|ENSG00000156482|ES	chr8	98042092	98042191	QKI|HepG2	47
chr8	98042144	98043144	+	KB-1471A8.1|hela|ENSG00000156482|ES	chr8	98042108	98042149	GRSF1|HepG2	5
chr8	98042144	98043144	+	KB-1471A8.1|hela|ENSG00000156482|ES	chr8	98042107	98042155	NKRF|HepG2	11
chr8	98042144	98043144	+	KB-1471A8.1|hela|ENSG00000156482|ES	chr8	98042148	98042164	HNRNPUL1|K562	16
chr8	98042144	98043144	+	KB-1471A8.1|hela|ENSG00000156482|ES	chr8	98042654	98042679	GEMIN5|K562	25
chr8	98042144	98043144	+	KB-1471A8.1|hela|ENSG00000156482|ES	chr8	98042096	98042210	SERBP1|K562	66
chr8	98042144	98043144	+	KB-1471A8.1|hela|ENSG00000156482|ES	chr8	98042682	98042710	YBX3|K562	28
chr8	98042144	98043144	+	KB-1471A8.1|hela|ENSG00000156482|ES	chr8	98042639	98042692	EIF4A3|HeLa	53
chr8	98042144	98043144	+	KB-1471A8.1|hela|ENSG00000156482|ES	chr8	98042679	98042705	LIN28B|HepG2	26
chr8	98042144	98043144	+	KB-1471A8.1|hela|ENSG00000156482|ES	chr8	98042667	98042719	HLTF|K562	52
chr8	98042144	98043144	+	KB-1471A8.1|hela|ENSG00000156482|ES	chr8	98042663	98042709	LSM11|HepG2	46
chr8	98042144	98043144	+	KB-1471A8.1|hela|ENSG00000156482|ES	chr8	98042162	98042176	DKC1|HepG2	14
chr8	98042144	98043144	+	KB-1471A8.1|hela|ENSG00000156482|ES	chr8	98042112	98042155	RPS5|HepG2	11
chr8	98042144	98043144	+	KB-1471A8.1|hela|ENSG00000156482|ES	chr8	98042644	98042656	IGF2BP2|K562	12
chr8	98042144	98043144	+	KB-1471A8.1|hela|ENSG00000156482|ES	chr8	98042643	98042647	LIN28B|HepG2	4
chr8	98042144	98043144	+	KB-1471A8.1|hela|ENSG00000156482|ES	chr8	98042153	98042195	HLTF|K562	42
chr8	98042144	98043144	+	KB-1471A8.1|hela|ENSG00000156482|ES	chr8	98042117	98042149	GNL3|K562	5
chr8	98042144	98043144	+	KB-1471A8.1|hela|ENSG00000156482|ES	chr8	98042708	98042758	NCBP2|HepG2	50
chr8	98042144	98043144	+	KB-1471A8.1|hela|ENSG00000156482|ES	chr8	98042670	98042725	RBM22|K562	55
chr8	98042144	98043144	+	KB-1471A8.1|hela|ENSG00000156482|ES	chr8	98042654	98042684	IGF2BP3|HepG2	30
chr8	98042144	98043144	+	KB-1471A8.1|hela|ENSG00000156482|ES	chr8	98042410	98042436	HNRNPC|HepG2	26
chr8	98042144	98043144	+	KB-1471A8.1|hela|ENSG00000156482|ES	chr8	98042710	98042737	HNRNPU|K562	27
chr8	98042144	98043144	+	KB-1471A8.1|hela|ENSG00000156482|ES	chr8	98042731	98042766	DDX3X|HepG2	35
chr8	98042144	98043144	+	KB-1471A8.1|hela|ENSG00000156482|ES	chr8	98042716	98042778	CPSF6|K562	62
chr8	98042144	98043144	+	KB-1471A8.1|hela|ENSG00000156482|ES	chr8	98042644	98042651	AGGF1|HepG2	7
chr8	98042144	98043144	+	KB-1471A8.1|hela|ENSG00000156482|ES	chr8	98042656	98042759	PRPF8|K562	103
chr8	98042144	98043144	+	KB-1471A8.1|hela|ENSG00000156482|ES	chr8	98042644	98042661	LARP4|HepG2	17
chr8	98042144	98043144	+	KB-1471A8.1|hela|ENSG00000156482|ES	chr8	98042644	98042649	METAP2|K562	5
chr8	98042144	98043144	+	KB-1471A8.1|hela|ENSG00000156482|ES	chr8	98042664	98042683	LIN28B|K562	19
chr8	98042144	98043144	+	KB-1471A8.1|hela|ENSG00000156482|ES	chr8	98042114	98042154	POLR2G|HepG2	10
chr8	98042144	98043144	+	KB-1471A8.1|hela|ENSG00000156482|ES	chr8	98042754	98042776	PUS1|K562	22
chr8	98042144	98043144	+	KB-1471A8.1|hela|ENSG00000156482|ES	chr8	98042085	98042152	DHX30|HepG2	8
chr8	98042144	98043144	+	KB-1471A8.1|hela|ENSG00000156482|ES	chr8	98042677	98042754	BUD13|HepG2	77
chr8	98042144	98043144	+	KB-1471A8.1|hela|ENSG00000156482|ES	chr8	98042644	98042646	SAFB2|K562	2
chr8	98042144	98043144	+	KB-1471A8.1|hela|ENSG00000156482|ES	chr8	98042163	98042184	GTF2F1|HepG2	21
chr8	98042144	98043144	+	KB-1471A8.1|hela|ENSG00000156482|ES	chr8	98042090	98042153	SUPV3L1|HepG2	9
chr8	98042144	98043144	+	KB-1471A8.1|hela|ENSG00000156482|ES	chr8	98042089	98042145	TARDBP|K562	1
chr8	98042144	98043144	+	KB-1471A8.1|hela|ENSG00000156482|ES	chr8	98042644	98042662	RBM22|K562	18
chr8	98042144	98043144	+	KB-1471A8.1|hela|ENSG00000156482|ES	chr8	98042944	98042961	DROSHA|K562	17
chr8	98042144	98043144	+	KB-1471A8.1|hela|ENSG00000156482|ES	chr8	98042093	98042163	DGCR8|HepG2	19
chr8	98042144	98043144	+	KB-1471A8.1|hela|ENSG00000156482|ES	chr8	98042644	98042648	LSM11|HepG2	4
chr8	98042144	98043144	+	KB-1471A8.1|hela|ENSG00000156482|ES	chr8	98042688	98042752	NKRF|HepG2	64
chr8	98042144	98043144	+	KB-1471A8.1|hela|ENSG00000156482|ES	chr8	98042656	98042765	EFTUD2|HepG2	109
chr8	98042144	98043144	+	KB-1471A8.1|hela|ENSG00000156482|ES	chr8	98042688	98042756	TBRG4|HepG2	68
chr8	98042144	98043144	+	KB-1471A8.1|hela|ENSG00000156482|ES	chr8	98042669	98042757	ZNF622|K562	88
chr8	98042144	98043144	+	KB-1471A8.1|hela|ENSG00000156482|ES	chr8	98042098	98042168	EIF3H|HepG2	24
chr8	98042144	98043144	+	KB-1471A8.1|hela|ENSG00000156482|ES	chr8	98042644	98042651	IGF2BP1|HepG2	7
chr8	98042144	98043144	+	KB-1471A8.1|hela|ENSG00000156482|ES	chr8	98042662	98042778	U2AF1|HepG2	116
chr8	98042144	98043144	+	KB-1471A8.1|hela|ENSG00000156482|ES	chr8	98042760	98042776	UCHL5|K562	16
chr8	98042144	98043144	+	KB-1471A8.1|hela|ENSG00000156482|ES	chr8	98042154	98042157	NOLC1|HepG2	3
chr8	98042144	98043144	+	KB-1471A8.1|hela|ENSG00000156482|ES	chr8	98042763	98042776	UPF1|K562	13
chr8	98042144	98043144	+	KB-1471A8.1|hela|ENSG00000156482|ES	chr8	98042126	98042159	AKAP8L|K562	15
chr8	98042144	98043144	+	KB-1471A8.1|hela|ENSG00000156482|ES	chr8	98042644	98042647	FTO|K562	3
chr8	98042144	98043144	+	KB-1471A8.1|hela|ENSG00000156482|ES	chr8	98042644	98042744	SLTM|HepG2	100
chr8	98042144	98043144	+	KB-1471A8.1|hela|ENSG00000156482|ES	chr8	98042763	98042772	IGF2BP1|K562	9
chr8	98042144	98043144	+	KB-1471A8.1|hela|ENSG00000156482|ES	chr8	98042084	98042174	TROVE2|K562	30
chr8	98042144	98043144	+	KB-1471A8.1|hela|ENSG00000156482|ES	chr8	98042951	98042966	TNRC6A|K562	15
chr8	98042144	98043144	+	KB-1471A8.1|hela|ENSG00000156482|ES	chr8	98042104	98042148	SMNDC1|HepG2	4
chr8	98042144	98043144	+	KB-1471A8.1|hela|ENSG00000156482|ES	chr8	98042103	98042148	HNRNPM|K562	4
chr8	98042144	98043144	+	KB-1471A8.1|hela|ENSG00000156482|ES	chr8	98042647	98042659	YBX3|K562	12
chr8	98042144	98043144	+	KB-1471A8.1|hela|ENSG00000156482|ES	chr8	98042644	98042650	AGGF1|K562	6
chr8	98042144	98043144	+	KB-1471A8.1|hela|ENSG00000156482|ES	chr8	98042684	98042710	IGF2BP3|HepG2	26
chr8	98042144	98043144	+	KB-1471A8.1|hela|ENSG00000156482|ES	chr8	98042848	98042862	HNRNPUL1|HepG2	14
chr8	98042144	98043144	+	KB-1471A8.1|hela|ENSG00000156482|ES	chr8	98042644	98042655	FMR1|K562	11
chr8	98042144	98043144	+	KB-1471A8.1|hela|ENSG00000156482|ES	chr8	98042679	98042705	NCBP2|HepG2	26
chr8	98042144	98043144	+	KB-1471A8.1|hela|ENSG00000156482|ES	chr8	98042644	98042648	NONO|K562	4
chr8	98042144	98043144	+	KB-1471A8.1|hela|ENSG00000156482|ES	chr8	98042709	98042770	IGF2BP2|K562	61
chr8	98042144	98043144	+	KB-1471A8.1|hela|ENSG00000156482|ES	chr8	98042665	98042706	SRSF1|HepG2	41
chr8	98042144	98043144	+	KB-1471A8.1|hela|ENSG00000156482|ES	chr8	98042086	98042179	SRSF1|K562	35
chr8	98042144	98043144	+	KB-1471A8.1|hela|ENSG00000156482|ES	chr8	98042644	98042664	MTPAP|K562	20
chr8	98042144	98043144	+	KB-1471A8.1|hela|ENSG00000156482|ES	chr8	98042163	98042196	HNRNPM|HepG2	33
chr8	98042144	98043144	+	KB-1471A8.1|hela|ENSG00000156482|ES	chr8	98042747	98042776	QKI|K562	29
chr8	98042144	98043144	+	KB-1471A8.1|hela|ENSG00000156482|ES	chr8	98042652	98042768	TIA1|K562	116
chr8	98042144	98043144	+	KB-1471A8.1|hela|ENSG00000156482|ES	chr8	98042659	98042665	YBX3|K562	6
chr8	98042144	98043144	+	KB-1471A8.1|hela|ENSG00000156482|ES	chr8	98042644	98042660	EXOSC5|K562	16
chr8	98042144	98043144	+	KB-1471A8.1|hela|ENSG00000156482|ES	chr8	98042757	98042776	MTPAP|K562	19
chr8	98042144	98043144	+	KB-1471A8.1|hela|ENSG00000156482|ES	chr8	98042552	98042605	KHSRP|K562	53
chr8	98042144	98043144	+	KB-1471A8.1|hela|ENSG00000156482|ES	chr8	98042084	98042191	DROSHA|K562	47
chr8	98042144	98043144	+	KB-1471A8.1|hela|ENSG00000156482|ES	chr8	98042104	98042153	TRA2A|K562	9
chr8	98042144	98043144	+	KB-1471A8.1|hela|ENSG00000156482|ES	chr8	98042661	98042716	CPSF6|K562	55
chr8	98042144	98043144	+	KB-1471A8.1|hela|ENSG00000156482|ES	chr8	98042988	98043057	KHSRP|K562	69
chr8	98042144	98043144	+	KB-1471A8.1|hela|ENSG00000156482|ES	chr8	98042644	98042649	IGF2BP3|HepG2	5
chr8	98042144	98043144	+	KB-1471A8.1|hela|ENSG00000156482|ES	chr8	98042089	98042172	TROVE2|K562	28
chr8	98042144	98043144	+	KB-1471A8.1|hela|ENSG00000156482|ES	chr8	98042150	98042154	NOLC1|HepG2	4
chr8	98042144	98043144	+	KB-1471A8.1|hela|ENSG00000156482|ES	chr8	98042083	98042152	FBL|HEK293	8
chr8	98042144	98043144	+	KB-1471A8.1|hela|ENSG00000156482|ES	chr8	98042128	98042163	UCHL5|HepG2	19
chr8	98042144	98043144	+	KB-1471A8.1|hela|ENSG00000156482|ES	chr8	98042676	98042777	SAFB2|K562	101
chr8	98042144	98043144	+	KB-1471A8.1|hela|ENSG00000156482|ES	chr8	98042084	98042172	DDX59|HepG2	28
chr8	98042144	98043144	+	KB-1471A8.1|hela|ENSG00000156482|ES	chr8	98042644	98042655	NONO|K562	11
chr8	98042144	98043144	+	KB-1471A8.1|hela|ENSG00000156482|ES	chr8	98042681	98042709	IGF2BP2|K562	28
chr8	98042144	98043144	+	KB-1471A8.1|hela|ENSG00000156482|ES	chr8	98042657	98042721	HNRNPU|HepG2	64
chr8	98042144	98043144	+	KB-1471A8.1|hela|ENSG00000156482|ES	chr8	98042707	98042776	TROVE2|K562	69
chr8	98042144	98043144	+	KB-1471A8.1|hela|ENSG00000156482|ES	chr8	98042644	98042658	FAM120A|K562	14
chr8	98042144	98043144	+	KB-1471A8.1|hela|ENSG00000156482|ES	chr8	98042644	98042649	DHX30|HepG2	5
chr8	98042144	98043144	+	KB-1471A8.1|hela|ENSG00000156482|ES	chr8	98042644	98042646	AARS|K562	2
chr8	98042144	98043144	+	KB-1471A8.1|hela|ENSG00000156482|ES	chr8	98042103	98042156	DDX24|K562	12
chr8	98042144	98043144	+	KB-1471A8.1|hela|ENSG00000156482|ES	chr8	98042097	98042149	TRA2A|K562	5
chr8	98042144	98043144	+	KB-1471A8.1|hela|ENSG00000156482|ES	chr8	98042084	98042198	EIF3H|HepG2	54
chr8	98042144	98043144	+	KB-1471A8.1|hela|ENSG00000156482|ES	chr8	98042643	98042683	FMR1|K562	40
chr8	98042144	98043144	+	KB-1471A8.1|hela|ENSG00000156482|ES	chr8	98042709	98042779	LSM11|HepG2	70
chr8	98042144	98043144	+	KB-1471A8.1|hela|ENSG00000156482|ES	chr8	98042124	98042161	EIF3D|HepG2	17
chr8	98042144	98043144	+	KB-1471A8.1|hela|ENSG00000156482|ES	chr8	98042836	98042862	SAFB2|K562	26
chr8	98042144	98043144	+	KB-1471A8.1|hela|ENSG00000156482|ES	chr8	98042711	98042772	CDC40|HepG2	61
chr8	98042144	98043144	+	KB-1471A8.1|hela|ENSG00000156482|ES	chr8	98042574	98042605	CDC40|HepG2	31
chr8	98042144	98043144	+	KB-1471A8.1|hela|ENSG00000156482|ES	chr8	98042669	98042759	NONO|K562	90
chr8	98042144	98043144	+	KB-1471A8.1|hela|ENSG00000156482|ES	chr8	98042730	98042780	PPIG|HepG2	50
chr8	98042144	98043144	+	KB-1471A8.1|hela|ENSG00000156482|ES	chr8	98042754	98042783	BUD13|HepG2	29
chr8	98042144	98043144	+	KB-1471A8.1|hela|ENSG00000156482|ES	chr8	98042644	98042659	ZRANB2|K562	15
chr8	98042144	98043144	+	KB-1471A8.1|hela|ENSG00000156482|ES	chr8	98042134	98042155	FUBP1|K562	11
chr8	98042144	98043144	+	KB-1471A8.1|hela|ENSG00000156482|ES	chr8	98042125	98042157	HNRNPA1|K562	13
chr8	98042144	98043144	+	KB-1471A8.1|hela|ENSG00000156482|ES	chr8	98042100	98042156	TNRC6A|K562	12
chr8	98042144	98043144	+	KB-1471A8.1|hela|ENSG00000156482|ES	chr8	98043002	98043044	U2AF2|HepG2	42
chr8	98042144	98043144	+	KB-1471A8.1|hela|ENSG00000156482|ES	chr8	98042110	98042172	ILF3|HepG2	28
chr8	98042144	98043144	+	KB-1471A8.1|hela|ENSG00000156482|ES	chr8	98042757	98042776	HLTF|K562	19
chr8	98042144	98043144	+	KB-1471A8.1|hela|ENSG00000156482|ES	chr8	98042654	98042761	DHX30|HepG2	107
chr8	98042144	98043144	+	KB-1471A8.1|hela|ENSG00000156482|ES	chr8	98042103	98042147	DDX3X|K562	3
chr8	98042144	98043144	+	KB-1471A8.1|hela|ENSG00000156482|ES	chr8	98042665	98042711	SLTM|K562	46
chr8	98042144	98043144	+	KB-1471A8.1|hela|ENSG00000156482|ES	chr8	98042086	98042156	UPF1|K562	12
chr8	98042144	98043144	+	KB-1471A8.1|hela|ENSG00000156482|ES	chr8	98042112	98042151	ILF3|HepG2	7
chr8	98042144	98043144	+	KB-1471A8.1|hela|ENSG00000156482|ES	chr8	98042664	98042772	SRSF1|K562	108
chr8	98042144	98043144	+	KB-1471A8.1|hela|ENSG00000156482|ES	chr8	98042660	98042775	HNRNPA1|HepG2	115
chr8	98042144	98043144	+	KB-1471A8.1|hela|ENSG00000156482|ES	chr8	98042085	98042200	RBM22|HepG2	56
chr8	98042144	98043144	+	KB-1471A8.1|hela|ENSG00000156482|ES	chr8	98042673	98042696	AUH|K562	23
chr8	98042144	98043144	+	KB-1471A8.1|hela|ENSG00000156482|ES	chr8	98042709	98042760	IGF2BP1|HepG2	51
chr8	98042144	98043144	+	KB-1471A8.1|hela|ENSG00000156482|ES	chr8	98042108	98042151	DDX3X|HepG2	7
chr8	98042144	98043144	+	KB-1471A8.1|hela|ENSG00000156482|ES	chr8	98042687	98042776	FTO|K562	89
chr8	98042144	98043144	+	KB-1471A8.1|hela|ENSG00000156482|ES	chr8	98042115	98042170	NOLC1|K562	26
chr8	98042144	98043144	+	KB-1471A8.1|hela|ENSG00000156482|ES	chr8	98042664	98042776	PUM2|K562	112
chr8	98042144	98043144	+	KB-1471A8.1|hela|ENSG00000156482|ES	chr8	98042085	98042166	POLR2G|HepG2	22
chr8	98042144	98043144	+	KB-1471A8.1|hela|ENSG00000156482|ES	chr8	98042693	98042760	GEMIN5|K562	67
chr8	98042144	98043144	+	KB-1471A8.1|hela|ENSG00000156482|ES	chr8	98042114	98042145	YWHAG|K562	1
chr8	98042144	98043144	+	KB-1471A8.1|hela|ENSG00000156482|ES	chr8	98042639	98042692	CPSF6|HEK293	53
chr8	98042144	98043144	+	KB-1471A8.1|hela|ENSG00000156482|ES	chr8	98042679	98042776	GEMIN5|K562	97
chr8	98042144	98043144	+	KB-1471A8.1|hela|ENSG00000156482|ES	chr8	98042749	98042756	YBX3|K562	7
chr8	98042144	98043144	+	KB-1471A8.1|hela|ENSG00000156482|ES	chr8	98042122	98042152	CSTF2T|K562	8
chr8	98042144	98043144	+	KB-1471A8.1|hela|ENSG00000156482|ES	chr8	98042119	98042150	DDX6|K562	6
chr8	98042144	98043144	+	KB-1471A8.1|hela|ENSG00000156482|ES	chr8	98042664	98042706	TIA1|K562	42
chr8	98042144	98043144	+	KB-1471A8.1|hela|ENSG00000156482|ES	chr8	98042109	98042153	RBM5|HepG2	9
chr8	98042144	98043144	+	KB-1471A8.1|hela|ENSG00000156482|ES	chr8	98042757	98042775	DDX3X|K562	18
chr8	98042144	98043144	+	KB-1471A8.1|hela|ENSG00000156482|ES	chr8	98042171	98042200	PTBP1|K562	29
chr8	98042144	98043144	+	KB-1471A8.1|hela|ENSG00000156482|ES	chr8	98042771	98042776	GNL3|K562	5
chr8	98042144	98043144	+	KB-1471A8.1|hela|ENSG00000156482|ES	chr8	98042671	98042713	RPS5|K562	42
chr8	98042144	98043144	+	KB-1471A8.1|hela|ENSG00000156482|ES	chr8	98042640	98042656	PRPF8|K562	16
chr8	98042144	98043144	+	KB-1471A8.1|hela|ENSG00000156482|ES	chr8	98042644	98042646	HNRNPU|K562	2
chr8	98042144	98043144	+	KB-1471A8.1|hela|ENSG00000156482|ES	chr8	98042166	98042188	TROVE2|HepG2	22
chr8	98042144	98043144	+	KB-1471A8.1|hela|ENSG00000156482|ES	chr8	98042649	98042773	IGF2BP3|HepG2	124
chr8	98042144	98043144	+	KB-1471A8.1|hela|ENSG00000156482|ES	chr8	98042732	98042771	TIA1|HepG2	39
chr8	98042144	98043144	+	KB-1471A8.1|hela|ENSG00000156482|ES	chr8	98042663	98042739	TRA2A|K562	76
chr8	98042144	98043144	+	KB-1471A8.1|hela|ENSG00000156482|ES	chr8	98042710	98042758	GNL3|K562	48
chr8	98042144	98043144	+	KB-1471A8.1|hela|ENSG00000156482|ES	chr8	98042104	98042164	HNRNPL|HepG2	20
chr8	98042144	98043144	+	KB-1471A8.1|hela|ENSG00000156482|ES	chr8	98042103	98042151	LSM11|HepG2	7
chr8	98042144	98043144	+	KB-1471A8.1|hela|ENSG00000156482|ES	chr8	98042085	98042211	RBM15|K562	67
chr8	98042144	98043144	+	KB-1471A8.1|hela|ENSG00000156482|ES	chr8	98042632	98042707	PRPF8|HepG2	75
chr8	98042144	98043144	+	KB-1471A8.1|hela|ENSG00000156482|ES	chr8	98042667	98042773	ILF3|K562	106
chr8	98042144	98043144	+	KB-1471A8.1|hela|ENSG00000156482|ES	chr8	98042538	98042594	PRPF8|K562	56
chr8	98042144	98043144	+	KB-1471A8.1|hela|ENSG00000156482|ES	chr8	98042940	98042974	EWSR1|K562	34
chr8	98042144	98043144	+	KB-1471A8.1|hela|ENSG00000156482|ES	chr8	98042644	98042645	U2AF1|HepG2	1
chr8	98042144	98043144	+	KB-1471A8.1|hela|ENSG00000156482|ES	chr8	98042642	98042668	FXR1|K562	26
chr8	98042144	98043144	+	KB-1471A8.1|hela|ENSG00000156482|ES	chr8	98042668	98042714	RBM15|K562	46
chr8	98042144	98043144	+	KB-1471A8.1|hela|ENSG00000156482|ES	chr8	98043009	98043048	U2AF2|K562	39
chr8	98042144	98043144	+	KB-1471A8.1|hela|ENSG00000156482|ES	chr8	98042103	98042155	PTBP1|K562	11
chr8	98042144	98043144	+	KB-1471A8.1|hela|ENSG00000156482|ES	chr8	98042145	98042189	SUGP2|HepG2	44
chr8	98042144	98043144	+	KB-1471A8.1|hela|ENSG00000156482|ES	chr8	98042116	98042151	SLTM|K562	7
chr8	98042144	98043144	+	KB-1471A8.1|hela|ENSG00000156482|ES	chr8	98042677	98042736	RBFOX2|HepG2	59
chr8	98042144	98043144	+	KB-1471A8.1|hela|ENSG00000156482|ES	chr8	98042755	98042777	FASTKD2|HepG2	22
chr8	98042144	98043144	+	KB-1471A8.1|hela|ENSG00000156482|ES	chr8	98042103	98042188	FAM120A|HepG2	44
chr8	98042144	98043144	+	KB-1471A8.1|hela|ENSG00000156482|ES	chr8	98042666	98042800	CSTF2|HepG2	134
chr8	98042144	98043144	+	KB-1471A8.1|hela|ENSG00000156482|ES	chr8	98042102	98042152	SND1|K562	8
chr8	98042144	98043144	+	KB-1471A8.1|hela|ENSG00000156482|ES	chr8	98042084	98042161	FASTKD2|K562	17
chr8	98042144	98043144	+	KB-1471A8.1|hela|ENSG00000156482|ES	chr8	98042685	98042769	SBDS|K562	84
chr8	98042144	98043144	+	KB-1471A8.1|hela|ENSG00000156482|ES	chr8	98042113	98042149	PRPF8|K562	5
chr8	98042144	98043144	+	KB-1471A8.1|hela|ENSG00000156482|ES	chr8	98042763	98042776	PPIL4|K562	13
chr8	98042144	98043144	+	KB-1471A8.1|hela|ENSG00000156482|ES	chr8	98042657	98042748	GTF2F1|K562	91
chr8	98042144	98043144	+	KB-1471A8.1|hela|ENSG00000156482|ES	chr8	98042665	98042704	SMNDC1|K562	39
chr8	98042144	98043144	+	KB-1471A8.1|hela|ENSG00000156482|ES	chr8	98042671	98042732	SRSF1|HepG2	61
chr8	98042144	98043144	+	KB-1471A8.1|hela|ENSG00000156482|ES	chr8	98042644	98042646	HNRNPA1|K562	2
chr8	98042144	98043144	+	KB-1471A8.1|hela|ENSG00000156482|ES	chr8	98042675	98042713	U2AF1|HepG2	38
chr8	98042144	98043144	+	KB-1471A8.1|hela|ENSG00000156482|ES	chr8	98042168	98042178	BUD13|HepG2	10
chr8	98042144	98043144	+	KB-1471A8.1|hela|ENSG00000156482|ES	chr8	98042657	98042706	LARP4|K562	49
chr8	98042144	98043144	+	KB-1471A8.1|hela|ENSG00000156482|ES	chr8	98042644	98042645	GRWD1|HepG2	1
chr8	98042144	98043144	+	KB-1471A8.1|hela|ENSG00000156482|ES	chr8	98042746	98042775	TAF15|HepG2	29
chr8	98042144	98043144	+	KB-1471A8.1|hela|ENSG00000156482|ES	chr8	98042160	98042176	NOLC1|HepG2	16
chr8	98042144	98043144	+	KB-1471A8.1|hela|ENSG00000156482|ES	chr8	98042116	98042174	NOLC1|K562	30
chr8	98042144	98043144	+	KB-1471A8.1|hela|ENSG00000156482|ES	chr8	98042663	98042733	FKBP4|HepG2	70
chr8	98042144	98043144	+	KB-1471A8.1|hela|ENSG00000156482|ES	chr8	98042568	98042615	RBM22|K562	47
chr8	98042144	98043144	+	KB-1471A8.1|hela|ENSG00000156482|ES	chr8	98042658	98042664	YBX3|K562	6
chr8	98042144	98043144	+	KB-1471A8.1|hela|ENSG00000156482|ES	chr8	98042679	98042754	QKI|K562	75
chr8	98042144	98043144	+	KB-1471A8.1|hela|ENSG00000156482|ES	chr8	98042115	98042154	PTBP1|HepG2	10
chr8	98042144	98043144	+	KB-1471A8.1|hela|ENSG00000156482|ES	chr8	98042084	98042145	HLTF|K562	1
chr8	98042144	98043144	+	KB-1471A8.1|hela|ENSG00000156482|ES	chr8	98042086	98042167	AARS|K562	23
chr8	98042144	98043144	+	KB-1471A8.1|hela|ENSG00000156482|ES	chr8	98042687	98042770	DROSHA|K562	83
chr8	98042144	98043144	+	KB-1471A8.1|hela|ENSG00000156482|ES	chr8	98042110	98042177	SND1|HepG2	33
chr8	98042144	98043144	+	KB-1471A8.1|hela|ENSG00000156482|ES	chr8	98042708	98042776	FTO|K562	68
chr8	98042144	98043144	+	KB-1471A8.1|hela|ENSG00000156482|ES	chr8	98042818	98042875	QKI|HepG2	57
chr8	98042144	98043144	+	KB-1471A8.1|hela|ENSG00000156482|ES	chr8	98042084	98042162	LSM11|K562	18
chr8	98042144	98043144	+	KB-1471A8.1|hela|ENSG00000156482|ES	chr8	98042168	98042202	EIF3H|HepG2	34
chr8	98042144	98043144	+	KB-1471A8.1|hela|ENSG00000156482|ES	chr8	98042644	98042658	SND1|K562	14
chr8	98042144	98043144	+	KB-1471A8.1|hela|ENSG00000156482|ES	chr8	98042098	98042178	ILF3|K562	34
chr8	98042144	98043144	+	KB-1471A8.1|hela|ENSG00000156482|ES	chr8	98042765	98042777	SUB1|HepG2	12
chr8	98042144	98043144	+	KB-1471A8.1|hela|ENSG00000156482|ES	chr8	98042752	98042800	U2AF1|K562	48
chr8	98042144	98043144	+	KB-1471A8.1|hela|ENSG00000156482|ES	chr8	98042761	98042776	UCHL5|K562	15
chr8	98042144	98043144	+	KB-1471A8.1|hela|ENSG00000156482|ES	chr8	98042642	98042701	GNL3|K562	59
chr8	98042144	98043144	+	KB-1471A8.1|hela|ENSG00000156482|ES	chr8	98042649	98042679	LIN28B|HepG2	30
chr8	98042144	98043144	+	KB-1471A8.1|hela|ENSG00000156482|ES	chr8	98042106	98042158	U2AF2|HepG2	14
chr8	98042144	98043144	+	KB-1471A8.1|hela|ENSG00000156482|ES	chr8	98042673	98042745	HNRNPUL1|K562	72
chr8	98042144	98043144	+	KB-1471A8.1|hela|ENSG00000156482|ES	chr8	98042729	98042754	EIF4G1|K562	25
chr8	98042144	98043144	+	KB-1471A8.1|hela|ENSG00000156482|ES	chr8	98042105	98042150	NOL12|HepG2	6
chr8	98042144	98043144	+	KB-1471A8.1|hela|ENSG00000156482|ES	chr8	98042084	98042196	GPKOW|K562	52
chr8	98042144	98043144	+	KB-1471A8.1|hela|ENSG00000156482|ES	chr8	98042085	98042153	EXOSC5|K562	9
chr8	98042144	98043144	+	KB-1471A8.1|hela|ENSG00000156482|ES	chr8	98042639	98042692	FIP1L1|HEK293	53
chr8	98042144	98043144	+	KB-1471A8.1|hela|ENSG00000156482|ES	chr8	98042165	98042175	SFPQ|HepG2	10
chr8	98042144	98043144	+	KB-1471A8.1|hela|ENSG00000156482|ES	chr8	98042672	98042778	QKI|HepG2	106
chr8	98042144	98043144	+	KB-1471A8.1|hela|ENSG00000156482|ES	chr8	98042117	98042158	PUS1|K562	14
chr8	98042144	98043144	+	KB-1471A8.1|hela|ENSG00000156482|ES	chr8	98042092	98042170	MTPAP|K562	26
chr8	98042144	98043144	+	KB-1471A8.1|hela|ENSG00000156482|ES	chr8	98042703	98042771	EXOSC5|K562	68
chr8	98042144	98043144	+	KB-1471A8.1|hela|ENSG00000156482|ES	chr8	98042169	98042205	PTBP1|HepG2	36
chr8	98042144	98043144	+	KB-1471A8.1|hela|ENSG00000156482|ES	chr8	98042099	98042160	PCBP2|HepG2	16
chr8	98042144	98043144	+	KB-1471A8.1|hela|ENSG00000156482|ES	chr8	98042639	98042692	CPSF7|HEK293	53
chr8	98042144	98043144	+	KB-1471A8.1|hela|ENSG00000156482|ES	chr8	98042100	98042147	FTO|K562	3
chr8	98042144	98043144	+	KB-1471A8.1|hela|ENSG00000156482|ES	chr8	98042567	98042596	EFTUD2|K562	29
chr8	98042144	98043144	+	KB-1471A8.1|hela|ENSG00000156482|ES	chr8	98042785	98042832	KHSRP|K562	47
chr8	98042144	98043144	+	KB-1471A8.1|hela|ENSG00000156482|ES	chr8	98042644	98042645	CPSF6|K562	1
chr8	98042144	98043144	+	KB-1471A8.1|hela|ENSG00000156482|ES	chr8	98042644	98042645	XRCC6|HepG2	1
chr8	98042144	98043144	+	KB-1471A8.1|hela|ENSG00000156482|ES	chr8	98042644	98042654	LSM11|K562	10
chr8	98042144	98043144	+	KB-1471A8.1|hela|ENSG00000156482|ES	chr8	98042164	98042190	NSUN2|K562	26
chr8	98042144	98043144	+	KB-1471A8.1|hela|ENSG00000156482|ES	chr8	98042099	98042183	CDC40|HepG2	39
chr8	98042144	98043144	+	KB-1471A8.1|hela|ENSG00000156482|ES	chr8	98042169	98042204	PUS1|K562	35
chr8	98042144	98043144	+	KB-1471A8.1|hela|ENSG00000156482|ES	chr8	98042677	98042762	EWSR1|K562	85
chr8	98042144	98043144	+	KB-1471A8.1|hela|ENSG00000156482|ES	chr8	98042639	98042672	ATXN2|HEK293	33
chr8	98042144	98043144	+	KB-1471A8.1|hela|ENSG00000156482|ES	chr8	98042699	98042752	NCBP2|K562	53
chr8	98042144	98043144	+	KB-1471A8.1|hela|ENSG00000156482|ES	chr8	98042715	98042753	ZRANB2|K562	38
chr8	98042144	98043144	+	KB-1471A8.1|hela|ENSG00000156482|ES	chr8	98042164	98042189	HNRNPUL1|K562	25
chr8	98042144	98043144	+	KB-1471A8.1|hela|ENSG00000156482|ES	chr8	98042644	98042654	UCHL5|K562	10
chr8	98042144	98043144	+	KB-1471A8.1|hela|ENSG00000156482|ES	chr8	98042663	98042725	LARP7|K562	62
chr8	98042144	98043144	+	KB-1471A8.1|hela|ENSG00000156482|ES	chr8	98042163	98042183	UCHL5|HepG2	20
chr8	98042144	98043144	+	KB-1471A8.1|hela|ENSG00000156482|ES	chr8	98042709	98042776	GRWD1|HepG2	67
chr8	98042144	98043144	+	KB-1471A8.1|hela|ENSG00000156482|ES	chr8	98042656	98042715	RBFOX2|HepG2	59
chr8	98042144	98043144	+	KB-1471A8.1|hela|ENSG00000156482|ES	chr8	98042161	98042196	NOLC1|HepG2	35
chr8	98042144	98043144	+	KB-1471A8.1|hela|ENSG00000156482|ES	chr8	98042644	98042654	IGF2BP2|K562	10
chr8	98042144	98043144	+	KB-1471A8.1|hela|ENSG00000156482|ES	chr8	98042703	98042771	TBRG4|K562	68
chr8	98042144	98043144	+	KB-1471A8.1|hela|ENSG00000156482|ES	chr8	98042111	98042155	FUBP3|HepG2	11
chr8	98042144	98043144	+	KB-1471A8.1|hela|ENSG00000156482|ES	chr8	98042719	98042756	HNRNPC|HepG2	37
chr8	98042144	98043144	+	KB-1471A8.1|hela|ENSG00000156482|ES	chr8	98042665	98042712	PPIG|HepG2	47
chr8	98042144	98043144	+	KB-1471A8.1|hela|ENSG00000156482|ES	chr8	98042695	98042784	POLR2G|HepG2	89
chr8	98042144	98043144	+	KB-1471A8.1|hela|ENSG00000156482|ES	chr8	98042084	98042167	UPF1|K562	23
chr8	98042144	98043144	+	KB-1471A8.1|hela|ENSG00000156482|ES	chr8	98042715	98042777	TIA1|K562	62
chr8	98042144	98043144	+	KB-1471A8.1|hela|ENSG00000156482|ES	chr8	98042139	98042170	CSTF2T|HepG2	26
chr8	98042144	98043144	+	KB-1471A8.1|hela|ENSG00000156482|ES	chr8	98042083	98042161	GTF2F1|K562	17
chr8	98042144	98043144	+	KB-1471A8.1|hela|ENSG00000156482|ES	chr8	98042102	98042169	DGCR8|HepG2	25
chr8	98042144	98043144	+	KB-1471A8.1|hela|ENSG00000156482|ES	chr8	98042669	98042778	MTPAP|K562	109
chr8	98042144	98043144	+	KB-1471A8.1|hela|ENSG00000156482|ES	chr8	98042665	98042729	SLTM|K562	64
chr8	98042144	98043144	+	KB-1471A8.1|hela|ENSG00000156482|ES	chr8	98042759	98042776	HNRNPU|K562	17
chr8	98042144	98043144	+	KB-1471A8.1|hela|ENSG00000156482|ES	chr8	98042713	98042771	RPS5|K562	58
chr8	98042144	98043144	+	KB-1471A8.1|hela|ENSG00000156482|ES	chr8	98042713	98042758	DHX30|K562	45
chr8	98042144	98043144	+	KB-1471A8.1|hela|ENSG00000156482|ES	chr8	98042654	98042682	IGF2BP1|HepG2	28
chr8	98042144	98043144	+	KB-1471A8.1|hela|ENSG00000156482|ES	chr8	98042798	98042825	HNRNPL|K562	27
chr8	98042144	98043144	+	KB-1471A8.1|hela|ENSG00000156482|ES	chr8	98042645	98042650	UCHL5|K562	5
chr8	98042144	98043144	+	KB-1471A8.1|hela|ENSG00000156482|ES	chr8	98042644	98042655	SND1|K562	11
chr8	98042144	98043144	+	KB-1471A8.1|hela|ENSG00000156482|ES	chr8	98042157	98042176	HNRNPA1|HepG2	19
chr8	98042144	98043144	+	KB-1471A8.1|hela|ENSG00000156482|ES	chr8	98042644	98042771	SRSF1|K562	127
chr8	98042144	98043144	+	KB-1471A8.1|hela|ENSG00000156482|ES	chr8	98042765	98042784	HNRNPL|HepG2	19
chr8	98042144	98043144	+	KB-1471A8.1|hela|ENSG00000156482|ES	chr8	98042762	98042778	KHDRBS1|K562	16
chr8	98042144	98043144	+	KB-1471A8.1|hela|ENSG00000156482|ES	chr8	98042740	98042787	PRPF8|K562	47
chr8	98042144	98043144	+	KB-1471A8.1|hela|ENSG00000156482|ES	chr8	98042709	98042766	EIF3H|HepG2	57
chr8	98042144	98043144	+	KB-1471A8.1|hela|ENSG00000156482|ES	chr8	98042171	98042190	UCHL5|HepG2	19
chr8	98042144	98043144	+	KB-1471A8.1|hela|ENSG00000156482|ES	chr8	98042660	98042712	DDX55|K562	52
chr8	98042144	98043144	+	KB-1471A8.1|hela|ENSG00000156482|ES	chr8	98042715	98042738	YBX3|K562	23
chr8	98042144	98043144	+	KB-1471A8.1|hela|ENSG00000156482|ES	chr8	98042714	98042776	RPS11|K562	62
chr8	98042144	98043144	+	KB-1471A8.1|hela|ENSG00000156482|ES	chr8	98042677	98042782	AGGF1|HepG2	105
chr8	98042144	98043144	+	KB-1471A8.1|hela|ENSG00000156482|ES	chr8	98042095	98042160	NONO|K562	16
chr8	98042144	98043144	+	KB-1471A8.1|hela|ENSG00000156482|ES	chr8	98042101	98042153	BUD13|K562	9
chr8	98042144	98043144	+	KB-1471A8.1|hela|ENSG00000156482|ES	chr8	98042679	98042774	SUPV3L1|HepG2	95
chr8	98042144	98043144	+	KB-1471A8.1|hela|ENSG00000156482|ES	chr8	98042108	98042151	SRSF1|K562	7
chr8	98042144	98043144	+	KB-1471A8.1|hela|ENSG00000156482|ES	chr8	98043004	98043048	U2AF1|K562	44
chr8	98042144	98043144	+	KB-1471A8.1|hela|ENSG00000156482|ES	chr8	98042677	98042709	EIF4G1|K562	32
chr8	98042144	98043144	+	KB-1471A8.1|hela|ENSG00000156482|ES	chr8	98042125	98042157	RBM5|HepG2	13
chr8	98042144	98043144	+	KB-1471A8.1|hela|ENSG00000156482|ES	chr8	98042145	98042198	HLTF|K562	53
chr8	98042144	98043144	+	KB-1471A8.1|hela|ENSG00000156482|ES	chr8	98042644	98042649	LSM11|HepG2	5
chr8	98042144	98043144	+	KB-1471A8.1|hela|ENSG00000156482|ES	chr8	98042662	98042751	EIF4G2|K562	89
chr8	98042144	98043144	+	KB-1471A8.1|hela|ENSG00000156482|ES	chr8	98042114	98042155	AKAP8L|K562	11
chr8	98042144	98043144	+	KB-1471A8.1|hela|ENSG00000156482|ES	chr8	98042719	98042776	RPS5|HepG2	57
chr8	98042144	98043144	+	KB-1471A8.1|hela|ENSG00000156482|ES	chr8	98042654	98042776	DDX55|K562	122
chr8	98042144	98043144	+	KB-1471A8.1|hela|ENSG00000156482|ES	chr8	98042731	98042755	NPM1|K562	24
chr8	98042144	98043144	+	KB-1471A8.1|hela|ENSG00000156482|ES	chr8	98042644	98042657	LARP4|K562	13
chr8	98042144	98043144	+	KB-1471A8.1|hela|ENSG00000156482|ES	chr8	98042093	98042161	EFTUD2|K562	17
chr8	98042144	98043144	+	KB-1471A8.1|hela|ENSG00000156482|ES	chr8	98042674	98042734	CPSF6|K562	60
chr8	98042144	98043144	+	KB-1471A8.1|hela|ENSG00000156482|ES	chr8	98042170	98042191	PCBP2|HepG2	21
chr8	98042144	98043144	+	KB-1471A8.1|hela|ENSG00000156482|ES	chr8	98042134	98042156	FUBP1|K562	12
chr8	98042144	98043144	+	KB-1471A8.1|hela|ENSG00000156482|ES	chr8	98042724	98042776	DGCR8|HepG2	52
chr8	98042144	98043144	+	KB-1471A8.1|hela|ENSG00000156482|ES	chr8	98042644	98042652	TROVE2|K562	8
chr8	98042144	98043144	+	KB-1471A8.1|hela|ENSG00000156482|ES	chr8	98042735	98042750	YBX3|K562	15
chr8	98042144	98043144	+	KB-1471A8.1|hela|ENSG00000156482|ES	chr8	98042105	98042155	NKRF|HepG2	11
chr8	98042144	98043144	+	KB-1471A8.1|hela|ENSG00000156482|ES	chr8	98042117	98042150	NOLC1|HepG2	6
chr8	98042144	98043144	+	KB-1471A8.1|hela|ENSG00000156482|ES	chr8	98042709	98042729	EIF4G1|K562	20
chr8	98042144	98043144	+	KB-1471A8.1|hela|ENSG00000156482|ES	chr8	98042702	98042767	LARP4|K562	65
chr8	98042144	98043144	+	KB-1471A8.1|hela|ENSG00000156482|ES	chr8	98042681	98042710	FAM120A|K562	29
chr8	98042144	98043144	+	KB-1471A8.1|hela|ENSG00000156482|ES	chr8	98042088	98042157	KHDRBS1|K562	13
chr8	98042144	98043144	+	KB-1471A8.1|hela|ENSG00000156482|ES	chr8	98042148	98042168	BCCIP|HepG2	20
chr8	98042144	98043144	+	KB-1471A8.1|hela|ENSG00000156482|ES	chr8	98042111	98042155	RBFOX2|K562	11
chr8	98042144	98043144	+	KB-1471A8.1|hela|ENSG00000156482|ES	chr8	98042938	98042966	TIA1|HepG2	28
chr8	98042144	98043144	+	KB-1471A8.1|hela|ENSG00000156482|ES	chr8	98042749	98042777	DDX24|K562	28
chr8	98042144	98043144	+	KB-1471A8.1|hela|ENSG00000156482|ES	chr8	98042655	98042713	SRSF7|HepG2	58
chr8	98042144	98043144	+	KB-1471A8.1|hela|ENSG00000156482|ES	chr8	98042089	98042162	RBM27|K562	18
chr8	98042144	98043144	+	KB-1471A8.1|hela|ENSG00000156482|ES	chr8	98042644	98042656	DDX55|HepG2	12
chr8	98042144	98043144	+	KB-1471A8.1|hela|ENSG00000156482|ES	chr8	98042644	98042650	RPS3|K562	6
chr8	98042144	98043144	+	KB-1471A8.1|hela|ENSG00000156482|ES	chr8	98042712	98042774	GNL3|K562	62
chr8	98042144	98043144	+	KB-1471A8.1|hela|ENSG00000156482|ES	chr8	98042115	98042170	GEMIN5|K562	26
chr8	98042144	98043144	+	KB-1471A8.1|hela|ENSG00000156482|ES	chr8	98042716	98042737	RBM22|HepG2	21
chr8	98042144	98043144	+	KB-1471A8.1|hela|ENSG00000156482|ES	chr8	98042708	98042758	IGF2BP1|K562	50
chr8	98042144	98043144	+	KB-1471A8.1|hela|ENSG00000156482|ES	chr8	98042685	98042761	NCBP2|K562	76
chr8	98042144	98043144	+	KB-1471A8.1|hela|ENSG00000156482|ES	chr8	98042655	98042719	SRSF7|K562	64
chr8	98042144	98043144	+	KB-1471A8.1|hela|ENSG00000156482|ES	chr8	98042659	98042776	RBM27|K562	117
chr8	98042144	98043144	+	KB-1471A8.1|hela|ENSG00000156482|ES	chr8	98042745	98042775	RPS11|K562	30
chr8	98042144	98043144	+	KB-1471A8.1|hela|ENSG00000156482|ES	chr8	98042644	98042773	EWSR1|K562	129
chr8	98042144	98043144	+	KB-1471A8.1|hela|ENSG00000156482|ES	chr8	98042709	98042760	BUD13|K562	51
chr8	98042144	98043144	+	KB-1471A8.1|hela|ENSG00000156482|ES	chr8	98042698	98042752	EIF4G1|K562	54
chr8	98042144	98043144	+	KB-1471A8.1|hela|ENSG00000156482|ES	chr8	98042660	98042765	SUB1|HepG2	105
chr8	98042144	98043144	+	KB-1471A8.1|hela|ENSG00000156482|ES	chr8	98042710	98042732	LARP4|HepG2	22
chr8	98042144	98043144	+	KB-1471A8.1|hela|ENSG00000156482|ES	chr8	98042110	98042154	BUD13|HepG2	10
chr8	98042144	98043144	+	KB-1471A8.1|hela|ENSG00000156482|ES	chr8	98042095	98042194	AUH|HepG2	50
chr8	98042144	98043144	+	KB-1471A8.1|hela|ENSG00000156482|ES	chr8	98042667	98042771	EFTUD2|K562	104
chr8	98042144	98043144	+	KB-1471A8.1|hela|ENSG00000156482|ES	chr8	98042107	98042152	METAP2|K562	8
chr8	98042144	98043144	+	KB-1471A8.1|hela|ENSG00000156482|ES	chr8	98042677	98042783	HNRNPUL1|HepG2	106
chr8	98042144	98043144	+	KB-1471A8.1|hela|ENSG00000156482|ES	chr8	98042689	98042776	EIF3D|HepG2	87
chr8	98042144	98043144	+	KB-1471A8.1|hela|ENSG00000156482|ES	chr8	98042706	98042769	LARP4|K562	63
chr8	98042144	98043144	+	KB-1471A8.1|hela|ENSG00000156482|ES	chr8	98042658	98042705	DDX3X|K562	47
chr8	98042144	98043144	+	KB-1471A8.1|hela|ENSG00000156482|ES	chr8	98042104	98042156	XRCC6|K562	12
chr8	98042144	98043144	+	KB-1471A8.1|hela|ENSG00000156482|ES	chr8	98042195	98042204	DKC1|HepG2	9
chr8	98042144	98043144	+	KB-1471A8.1|hela|ENSG00000156482|ES	chr8	98042504	98042604	PRPF8|K562	100
chr8	98042144	98043144	+	KB-1471A8.1|hela|ENSG00000156482|ES	chr8	98042155	98042198	SRSF7|K562	43
chr8	98042144	98043144	+	KB-1471A8.1|hela|ENSG00000156482|ES	chr8	98042642	98042741	HNRNPM|K562	99
chr8	98042144	98043144	+	KB-1471A8.1|hela|ENSG00000156482|ES	chr8	98042106	98042195	SERBP1|K562	51
chr8	98042144	98043144	+	KB-1471A8.1|hela|ENSG00000156482|ES	chr8	98042090	98042159	AGGF1|K562	15
chr8	98042144	98043144	+	KB-1471A8.1|hela|ENSG00000156482|ES	chr8	98042097	98042164	AGGF1|HepG2	20
chr8	98042144	98043144	+	KB-1471A8.1|hela|ENSG00000156482|ES	chr8	98042083	98042152	NOP56|HEK293	8
chr8	98042144	98043144	+	KB-1471A8.1|hela|ENSG00000156482|ES	chr8	98042737	98042799	U2AF2|HepG2	62
chr8	98042144	98043144	+	KB-1471A8.1|hela|ENSG00000156482|ES	chr8	98042644	98042652	EXOSC5|K562	8
chr8	98042144	98043144	+	KB-1471A8.1|hela|ENSG00000156482|ES	chr8	98042678	98042705	AUH|HepG2	27
chr8	98042144	98043144	+	KB-1471A8.1|hela|ENSG00000156482|ES	chr8	98042705	98042776	GTF2F1|HepG2	71
chr8	98042144	98043144	+	KB-1471A8.1|hela|ENSG00000156482|ES	chr8	98042694	98042771	DROSHA|K562	77
chr8	98042144	98043144	+	KB-1471A8.1|hela|ENSG00000156482|ES	chr8	98042109	98042153	FASTKD2|K562	9
chr8	98042144	98043144	+	KB-1471A8.1|hela|ENSG00000156482|ES	chr8	98042577	98042591	YWHAG|K562	14
chr8	98042144	98043144	+	KB-1471A8.1|hela|ENSG00000156482|ES	chr8	98042644	98042677	SLBP|K562	33
chr8	98042144	98043144	+	KB-1471A8.1|hela|ENSG00000156482|ES	chr8	98042943	98042975	HNRNPUL1|HepG2	32
chr8	98042144	98043144	+	KB-1471A8.1|hela|ENSG00000156482|ES	chr8	98042084	98042201	XRCC6|HepG2	57
chr8	98042144	98043144	+	KB-1471A8.1|hela|ENSG00000156482|ES	chr8	98042673	98042779	FAM120A|K562	106
chr8	98042144	98043144	+	KB-1471A8.1|hela|ENSG00000156482|ES	chr8	98042150	98042161	DKC1|HepG2	11
chr8	98042144	98043144	+	KB-1471A8.1|hela|ENSG00000156482|ES	chr8	98042192	98042201	SMNDC1|K562	9
chr8	98042144	98043144	+	KB-1471A8.1|hela|ENSG00000156482|ES	chr8	98042762	98042775	DDX55|K562	13
chr8	98042144	98043144	+	KB-1471A8.1|hela|ENSG00000156482|ES	chr8	98042644	98042650	NPM1|K562	6
chr8	98042144	98043144	+	KB-1471A8.1|hela|ENSG00000156482|ES	chr8	98042143	98042155	LARP7|K562	11
chr8	98042144	98043144	+	KB-1471A8.1|hela|ENSG00000156482|ES	chr8	98042668	98042760	METAP2|K562	92
chr8	98042144	98043144	+	KB-1471A8.1|hela|ENSG00000156482|ES	chr8	98042088	98042192	HNRNPK|HepG2	48
chr8	98042144	98043144	+	KB-1471A8.1|hela|ENSG00000156482|ES	chr8	98042832	98042886	KHSRP|K562	54
chr8	98042144	98043144	+	KB-1471A8.1|hela|ENSG00000156482|ES	chr8	98042707	98042761	SND1|K562	54
chr8	98042144	98043144	+	KB-1471A8.1|hela|ENSG00000156482|ES	chr8	98042644	98042652	DGCR8|HepG2	8
chr8	98042144	98043144	+	KB-1471A8.1|hela|ENSG00000156482|ES	chr8	98042716	98042752	AGO2|HEK293S	36
chr8	98042144	98043144	+	KB-1471A8.1|hela|ENSG00000156482|ES	chr8	98042113	98042148	HNRNPU|HepG2	4
chr8	98042144	98043144	+	KB-1471A8.1|hela|ENSG00000156482|ES	chr8	98042667	98042715	RPS3|K562	48
chr8	98042144	98043144	+	KB-1471A8.1|hela|ENSG00000156482|ES	chr8	98042722	98042726	YBX3|K562	4
chr8	98042144	98043144	+	KB-1471A8.1|hela|ENSG00000156482|ES	chr8	98042710	98042761	FAM120A|K562	51
chr8	98042144	98043144	+	KB-1471A8.1|hela|ENSG00000156482|ES	chr8	98042764	98042825	SF3B4|HepG2	61
chr8	98042144	98043144	+	KB-1471A8.1|hela|ENSG00000156482|ES	chr8	98042948	98042974	TIA1|K562	26
chr8	98042144	98043144	+	KB-1471A8.1|hela|ENSG00000156482|ES	chr8	98042644	98042650	SUB1|HepG2	6
chr8	98042144	98043144	+	KB-1471A8.1|hela|ENSG00000156482|ES	chr8	98042099	98042146	SND1|K562	2
chr8	98042144	98043144	+	KB-1471A8.1|hela|ENSG00000156482|ES	chr8	98042682	98042710	U2AF2|HepG2	28
chr8	98042144	98043144	+	KB-1471A8.1|hela|ENSG00000156482|ES	chr8	98042655	98042797	SFPQ|HepG2	142
chr8	98042144	98043144	+	KB-1471A8.1|hela|ENSG00000156482|ES	chr8	98042705	98042757	DDX3X|K562	52
chr8	98042144	98043144	+	KB-1471A8.1|hela|ENSG00000156482|ES	chr8	98042644	98042649	GRWD1|HepG2	5
chr8	98042144	98043144	+	KB-1471A8.1|hela|ENSG00000156482|ES	chr8	98042672	98042777	TARDBP|K562	105
chr8	98042144	98043144	+	KB-1471A8.1|hela|ENSG00000156482|ES	chr8	98042644	98042748	GRSF1|HepG2	104
chr8	98042144	98043144	+	KB-1471A8.1|hela|ENSG00000156482|ES	chr8	98042111	98042149	NCBP2|K562	5
chr8	98042144	98043144	+	KB-1471A8.1|hela|ENSG00000156482|ES	chr8	98042836	98042879	QKI|K562	43
chr8	98042144	98043144	+	KB-1471A8.1|hela|ENSG00000156482|ES	chr8	98042713	98042768	LSM11|K562	55
chr8	98042144	98043144	+	KB-1471A8.1|hela|ENSG00000156482|ES	chr8	98042085	98042173	MTPAP|K562	29
chr8	98042144	98043144	+	KB-1471A8.1|hela|ENSG00000156482|ES	chr8	98042644	98042647	QKI|HepG2	3
chr8	98042144	98043144	+	KB-1471A8.1|hela|ENSG00000156482|ES	chr8	98042703	98042778	NOLC1|K562	75
chr8	98042144	98043144	+	KB-1471A8.1|hela|ENSG00000156482|ES	chr8	98042665	98042775	PUM2|K562	110
chr8	98042144	98043144	+	KB-1471A8.1|hela|ENSG00000156482|ES	chr8	98042661	98042707	TROVE2|K562	46
chr8	98042144	98043144	+	KB-1471A8.1|hela|ENSG00000156482|ES	chr8	98042711	98042761	HNRNPU|K562	50
chr8	98042144	98043144	+	KB-1471A8.1|hela|ENSG00000156482|ES	chr8	98042668	98042764	FXR1|K562	96
chr8	98042144	98043144	+	KB-1471A8.1|hela|ENSG00000156482|ES	chr8	98042808	98042875	QKI|K562	67
chr8	98042144	98043144	+	KB-1471A8.1|hela|ENSG00000156482|ES	chr8	98042708	98042775	IGF2BP1|K562	67
chr8	98042144	98043144	+	KB-1471A8.1|hela|ENSG00000156482|ES	chr8	98042670	98042748	DDX24|K562	78
chr8	98042144	98043144	+	KB-1471A8.1|hela|ENSG00000156482|ES	chr8	98042643	98042654	KHDRBS1|K562	11
chr8	98042144	98043144	+	KB-1471A8.1|hela|ENSG00000156482|ES	chr8	98042644	98042652	PUS1|K562	8
chr8	98042144	98043144	+	KB-1471A8.1|hela|ENSG00000156482|ES	chr8	98042608	98042674	PRPF8|HepG2	66
chr8	98042144	98043144	+	KB-1471A8.1|hela|ENSG00000156482|ES	chr8	98042143	98042146	SMNDC1|K562	2
chr8	98042144	98043144	+	KB-1471A8.1|hela|ENSG00000156482|ES	chr8	98042636	98042740	PRPF8|K562	104
chr8	98042144	98043144	+	KB-1471A8.1|hela|ENSG00000156482|ES	chr8	98042644	98042750	SND1|HepG2	106
chr8	98042144	98043144	+	KB-1471A8.1|hela|ENSG00000156482|ES	chr8	98042709	98042753	FAM120A|HepG2	44
chr8	98042144	98043144	+	KB-1471A8.1|hela|ENSG00000156482|ES	chr8	98042756	98042776	SRSF7|K562	20
chr8	98042144	98043144	+	KB-1471A8.1|hela|ENSG00000156482|ES	chr8	98042644	98042650	GNL3|K562	6
chr8	98042144	98043144	+	KB-1471A8.1|hela|ENSG00000156482|ES	chr8	98042104	98042154	SF3B4|K562	10
chr8	98042144	98043144	+	KB-1471A8.1|hela|ENSG00000156482|ES	chr8	98042085	98042171	PTBP1|K562	27
chr8	98042144	98043144	+	KB-1471A8.1|hela|ENSG00000156482|ES	chr8	98042778	98042881	QKI|HepG2	103
chr8	98042144	98043144	+	KB-1471A8.1|hela|ENSG00000156482|ES	chr8	98042101	98042148	RPS5|K562	4
chr8	98042144	98043144	+	KB-1471A8.1|hela|ENSG00000156482|ES	chr8	98042672	98042683	LIN28B|K562	11
chr8	98042144	98043144	+	KB-1471A8.1|hela|ENSG00000156482|ES	chr8	98042644	98042654	RPS5|K562	10
chr8	98042144	98043144	+	KB-1471A8.1|hela|ENSG00000156482|ES	chr8	98042579	98042606	EFTUD2|K562	27
chr8	98042144	98043144	+	KB-1471A8.1|hela|ENSG00000156482|ES	chr8	98042129	98042181	NCBP2|HepG2	37
chr8	98042144	98043144	+	KB-1471A8.1|hela|ENSG00000156482|ES	chr8	98042090	98042198	AUH|HepG2	54
chr8	98042144	98043144	+	KB-1471A8.1|hela|ENSG00000156482|ES	chr8	98042106	98042155	EIF4G2|K562	11
chr8	98042144	98043144	+	KB-1471A8.1|hela|ENSG00000156482|ES	chr8	98042658	98042662	DROSHA|K562	4
chr8	98042144	98043144	+	KB-1471A8.1|hela|ENSG00000156482|ES	chr8	98042741	98042783	SMNDC1|HepG2	42
chr8	98042144	98043144	+	KB-1471A8.1|hela|ENSG00000156482|ES	chr8	98042082	98042196	PCBP2|HepG2	52
chr8	98042144	98043144	+	KB-1471A8.1|hela|ENSG00000156482|ES	chr8	98042165	98042182	FASTKD2|K562	17
chr8	98042144	98043144	+	KB-1471A8.1|hela|ENSG00000156482|ES	chr8	98042111	98042145	DDX55|HepG2	1
chr8	98042144	98043144	+	KB-1471A8.1|hela|ENSG00000156482|ES	chr8	98042643	98042658	TIA1|HepG2	15
chr8	98042144	98043144	+	KB-1471A8.1|hela|ENSG00000156482|ES	chr8	98042680	98042709	IGF2BP2|K562	29
chr8	98042144	98043144	+	KB-1471A8.1|hela|ENSG00000156482|ES	chr8	98042664	98042738	HNRNPUL1|HepG2	74
chr8	98042144	98043144	+	KB-1471A8.1|hela|ENSG00000156482|ES	chr8	98042657	98042777	PPIL4|K562	120
chr8	98042144	98043144	+	KB-1471A8.1|hela|ENSG00000156482|ES	chr8	98042090	98042181	GTF2F1|K562	37
chr8	98042144	98043144	+	KB-1471A8.1|hela|ENSG00000156482|ES	chr8	98042675	98042778	EIF3D|HepG2	103
chr8	98042144	98043144	+	KB-1471A8.1|hela|ENSG00000156482|ES	chr8	98042107	98042145	RPS11|K562	1
chr8	98042144	98043144	+	KB-1471A8.1|hela|ENSG00000156482|ES	chr8	98042643	98042664	TIA1|K562	21
chr8	98042144	98043144	+	KB-1471A8.1|hela|ENSG00000156482|ES	chr8	98042113	98042145	XRN2|HepG2	1
chr8	98042144	98043144	+	KB-1471A8.1|hela|ENSG00000156482|ES	chr8	98042734	98042779	CPSF6|K562	45
chr8	98042144	98043144	+	KB-1471A8.1|hela|ENSG00000156482|ES	chr8	98042706	98042766	TROVE2|HepG2	60
chr8	98042144	98043144	+	KB-1471A8.1|hela|ENSG00000156482|ES	chr8	98042664	98042763	PPIL4|K562	99
chr8	98042144	98043144	+	KB-1471A8.1|hela|ENSG00000156482|ES	chr8	98042644	98042658	DDX3X|K562	14
chr8	98042144	98043144	+	KB-1471A8.1|hela|ENSG00000156482|ES	chr8	98042084	98042198	XRCC6|HepG2	54
chr8	98042144	98043144	+	KB-1471A8.1|hela|ENSG00000156482|ES	chr8	98042644	98042648	RPS11|K562	4
chr8	98042144	98043144	+	KB-1471A8.1|hela|ENSG00000156482|ES	chr8	98042757	98042770	RBM5|HepG2	13
chr8	98042144	98043144	+	KB-1471A8.1|hela|ENSG00000156482|ES	chr8	98042664	98042688	TBRG4|HepG2	24
chr8	98042144	98043144	+	KB-1471A8.1|hela|ENSG00000156482|ES	chr8	98042119	98042161	XRN2|K562	17
chr8	98042144	98043144	+	KB-1471A8.1|hela|ENSG00000156482|ES	chr8	98042686	98042751	GRSF1|HepG2	65
chr8	98042144	98043144	+	KB-1471A8.1|hela|ENSG00000156482|ES	chr8	98042084	98042148	HNRNPUL1|K562	4
chr8	98042144	98043144	+	KB-1471A8.1|hela|ENSG00000156482|ES	chr8	98042761	98042776	FAM120A|K562	15
chr8	98042144	98043144	+	KB-1471A8.1|hela|ENSG00000156482|ES	chr8	98042112	98042155	FASTKD2|HepG2	11
chr8	98042144	98043144	+	KB-1471A8.1|hela|ENSG00000156482|ES	chr8	98042120	98042155	PTBP1|HepG2	11
chr8	98042144	98043144	+	KB-1471A8.1|hela|ENSG00000156482|ES	chr8	98042716	98042753	TROVE2|HepG2	37
chr8	98042144	98043144	+	KB-1471A8.1|hela|ENSG00000156482|ES	chr8	98042148	98042152	DKC1|HepG2	4
chr8	98042144	98043144	+	KB-1471A8.1|hela|ENSG00000156482|ES	chr8	98042681	98042689	YBX3|K562	8
chr8	98042144	98043144	+	KB-1471A8.1|hela|ENSG00000156482|ES	chr8	98042111	98042152	PPIL4|K562	8
chr8	98042144	98043144	+	KB-1471A8.1|hela|ENSG00000156482|ES	chr8	98042109	98042155	RBFOX2|K562	11
chr8	98042144	98043144	+	KB-1471A8.1|hela|ENSG00000156482|ES	chr8	98042159	98042169	PTBP1|HepG2	10
chr8	98042144	98043144	+	KB-1471A8.1|hela|ENSG00000156482|ES	chr8	98042089	98042164	DDX3X|HepG2	20
chr8	98042144	98043144	+	KB-1471A8.1|hela|ENSG00000156482|ES	chr8	98043004	98043023	HNRNPM|HepG2	19
chr8	98042144	98043144	+	KB-1471A8.1|hela|ENSG00000156482|ES	chr8	98042666	98042720	ZRANB2|K562	54
chr8	98042144	98043144	+	KB-1471A8.1|hela|ENSG00000156482|ES	chr8	98042644	98042654	IGF2BP1|HepG2	10
chr8	98042144	98043144	+	KB-1471A8.1|hela|ENSG00000156482|ES	chr8	98042656	98042761	UCHL5|K562	105
chr8	98042144	98043144	+	KB-1471A8.1|hela|ENSG00000156482|ES	chr8	98042134	98042145	SUB1|HepG2	1
chr8	98042144	98043144	+	KB-1471A8.1|hela|ENSG00000156482|ES	chr8	98042759	98042765	YBX3|K562	6
chr8	98042144	98043144	+	KB-1471A8.1|hela|ENSG00000156482|ES	chr8	98042644	98042678	TIA1|HepG2	34
chr8	98042144	98043144	+	KB-1471A8.1|hela|ENSG00000156482|ES	chr8	98042668	98042757	MTPAP|K562	89
chr8	98042144	98043144	+	KB-1471A8.1|hela|ENSG00000156482|ES	chr8	98042648	98042715	HNRNPM|K562	67
chr8	98042144	98043144	+	KB-1471A8.1|hela|ENSG00000156482|ES	chr8	98042662	98042764	RBM22|K562	102
chr8	98042144	98043144	+	KB-1471A8.1|hela|ENSG00000156482|ES	chr8	98042112	98042148	FXR1|K562	4
chr8	98042144	98043144	+	KB-1471A8.1|hela|ENSG00000156482|ES	chr8	98042092	98042170	EWSR1|K562	26
chr8	98042144	98043144	+	KB-1471A8.1|hela|ENSG00000156482|ES	chr8	98042665	98042697	CSTF2T|HepG2	32
chr8	98042144	98043144	+	KB-1471A8.1|hela|ENSG00000156482|ES	chr8	98042176	98042202	DKC1|HepG2	26
chr8	98042144	98043144	+	KB-1471A8.1|hela|ENSG00000156482|ES	chr8	98042102	98042151	DROSHA|K562	7
chr8	98042144	98043144	+	KB-1471A8.1|hela|ENSG00000156482|ES	chr8	98042083	98042152	NOP58|HEK293	8
chr8	98042144	98043144	+	KB-1471A8.1|hela|ENSG00000156482|ES	chr8	98042759	98042775	DDX3X|K562	16
chr8	98042144	98043144	+	KB-1471A8.1|hela|ENSG00000156482|ES	chr8	98042644	98042654	DGCR8|K562	10
chr8	98042144	98043144	+	KB-1471A8.1|hela|ENSG00000156482|ES	chr8	98042759	98042776	EIF3H|HepG2	17
chr8	98042144	98043144	+	KB-1471A8.1|hela|ENSG00000156482|ES	chr8	98042094	98042186	METAP2|K562	42
chr8	98042144	98043144	+	KB-1471A8.1|hela|ENSG00000156482|ES	chr8	98042781	98042832	SF3A3|HepG2	51
chr8	98042144	98043144	+	KB-1471A8.1|hela|ENSG00000156482|ES	chr8	98042095	98042166	U2AF2|K562	22
chr8	98042144	98043144	+	KB-1471A8.1|hela|ENSG00000156482|ES	chr8	98042677	98042735	QKI|K562	58
chr8	98042144	98043144	+	KB-1471A8.1|hela|ENSG00000156482|ES	chr8	98042689	98042748	AARS|K562	59
chr8	98042144	98043144	+	KB-1471A8.1|hela|ENSG00000156482|ES	chr8	98042708	98042765	AGGF1|K562	57
chr8	98042144	98043144	+	KB-1471A8.1|hela|ENSG00000156482|ES	chr8	98042096	98042163	QKI|HepG2	19
chr8	98042144	98043144	+	KB-1471A8.1|hela|ENSG00000156482|ES	chr8	98042710	98042715	YBX3|K562	5
chr1	173864174	173865174	+	KB-1471A8.1|hela|ENSG00000234741|ES	chr1	173865153	173865191	HNRNPUL1|HepG2	21
chr1	173864174	173865174	+	KB-1471A8.1|hela|ENSG00000234741|ES	chr1	173864481	173864498	ZNF622|K562	17
chr1	173864174	173865174	+	KB-1471A8.1|hela|ENSG00000234741|ES	chr1	173864673	173864713	U2AF2|HepG2	40
chr1	173864174	173865174	+	KB-1471A8.1|hela|ENSG00000234741|ES	chr1	173864857	173864871	DDX6|K562	14
chr1	173864174	173865174	+	KB-1471A8.1|hela|ENSG00000234741|ES	chr1	173864413	173864418	SF3B4|K562	5
chr1	173864174	173865174	+	KB-1471A8.1|hela|ENSG00000234741|ES	chr1	173864831	173864854	RBM15|K562	23
chr1	173864174	173865174	+	KB-1471A8.1|hela|ENSG00000234741|ES	chr1	173864469	173864526	KHDRBS1|K562	57
chr1	173864174	173865174	+	KB-1471A8.1|hela|ENSG00000234741|ES	chr1	173864158	173864194	CSTF2T|K562	20
chr1	173864174	173865174	+	KB-1471A8.1|hela|ENSG00000234741|ES	chr1	173864161	173864222	CPSF7|HEK293	48
chr1	173864174	173865174	+	KB-1471A8.1|hela|ENSG00000234741|ES	chr1	173864686	173864713	RBM15|HepG2	27
chr1	173864174	173865174	+	KB-1471A8.1|hela|ENSG00000234741|ES	chr1	173864695	173864704	HNRNPA1|K562	9
chr1	173864174	173865174	+	KB-1471A8.1|hela|ENSG00000234741|ES	chr1	173864412	173864441	SF3A3|HepG2	29
chr1	173864174	173865174	+	KB-1471A8.1|hela|ENSG00000234741|ES	chr1	173864161	173864182	HNRNPU|HEK293T	8
chr1	173864174	173865174	+	KB-1471A8.1|hela|ENSG00000234741|ES	chr1	173864870	173864895	RBM5|HepG2	25
chr1	173864174	173865174	+	KB-1471A8.1|hela|ENSG00000234741|ES	chr1	173864409	173864438	KHSRP|K562	29
chr1	173864174	173865174	+	KB-1471A8.1|hela|ENSG00000234741|ES	chr1	173864828	173864896	GRSF1|HepG2	68
chr1	173864174	173865174	+	KB-1471A8.1|hela|ENSG00000234741|ES	chr1	173864856	173864866	NOLC1|HepG2	10
chr1	173864174	173865174	+	KB-1471A8.1|hela|ENSG00000234741|ES	chr1	173864150	173864220	XRCC6|K562	46
chr1	173864174	173865174	+	KB-1471A8.1|hela|ENSG00000234741|ES	chr1	173864153	173864218	TROVE2|K562	44
chr1	173864174	173865174	+	KB-1471A8.1|hela|ENSG00000234741|ES	chr1	173864291	173864303	SUB1|HepG2	12
chr1	173864174	173865174	+	KB-1471A8.1|hela|ENSG00000234741|ES	chr1	173864832	173864903	SBDS|K562	71
chr1	173864174	173865174	+	KB-1471A8.1|hela|ENSG00000234741|ES	chr1	173864860	173864902	DDX3X|HepG2	42
chr1	173864174	173865174	+	KB-1471A8.1|hela|ENSG00000234741|ES	chr1	173864366	173864373	FASTKD2|K562	7
chr1	173864174	173865174	+	KB-1471A8.1|hela|ENSG00000234741|ES	chr1	173864854	173864866	NOL12|HepG2	12
chr1	173864174	173865174	+	KB-1471A8.1|hela|ENSG00000234741|ES	chr1	173864859	173864903	ILF3|HepG2	44
chr1	173864174	173865174	+	KB-1471A8.1|hela|ENSG00000234741|ES	chr1	173864151	173864203	RBM22|K562	29
chr1	173864174	173865174	+	KB-1471A8.1|hela|ENSG00000234741|ES	chr1	173864503	173864506	YBX3|K562	3
chr1	173864174	173865174	+	KB-1471A8.1|hela|ENSG00000234741|ES	chr1	173864879	173864890	CPSF6|K562	11
chr1	173864174	173865174	+	KB-1471A8.1|hela|ENSG00000234741|ES	chr1	173864385	173864431	TBRG4|K562	46
chr1	173864174	173865174	+	KB-1471A8.1|hela|ENSG00000234741|ES	chr1	173864965	173864992	HNRNPK|HepG2	27
chr1	173864174	173865174	+	KB-1471A8.1|hela|ENSG00000234741|ES	chr1	173864687	173864695	SRSF7|K562	8
chr1	173864174	173865174	+	KB-1471A8.1|hela|ENSG00000234741|ES	chr1	173865151	173865184	SLTM|HepG2	23
chr1	173864174	173865174	+	KB-1471A8.1|hela|ENSG00000234741|ES	chr1	173864412	173864450	TIAL1|K562	38
chr1	173864174	173865174	+	KB-1471A8.1|hela|ENSG00000234741|ES	chr1	173864256	173864297	UCHL5|K562	41
chr1	173864174	173865174	+	KB-1471A8.1|hela|ENSG00000234741|ES	chr1	173864373	173864430	DHX30|HepG2	57
chr1	173864174	173865174	+	KB-1471A8.1|hela|ENSG00000234741|ES	chr1	173864265	173864285	GEMIN5|K562	20
chr1	173864174	173865174	+	KB-1471A8.1|hela|ENSG00000234741|ES	chr1	173864256	173864279	DDX42|K562	23
chr1	173864174	173865174	+	KB-1471A8.1|hela|ENSG00000234741|ES	chr1	173864256	173864295	UCHL5|K562	39
chr1	173864174	173865174	+	KB-1471A8.1|hela|ENSG00000234741|ES	chr1	173864851	173864905	LARP7|K562	54
chr1	173864174	173865174	+	KB-1471A8.1|hela|ENSG00000234741|ES	chr1	173864621	173864663	BUD13|K562	42
chr1	173864174	173865174	+	KB-1471A8.1|hela|ENSG00000234741|ES	chr1	173864161	173864182	PTBP1PTBP2|HeLa	8
chr1	173864174	173865174	+	KB-1471A8.1|hela|ENSG00000234741|ES	chr1	173864366	173864377	LARP4|K562	11
chr1	173864174	173865174	+	KB-1471A8.1|hela|ENSG00000234741|ES	chr1	173865153	173865196	DGCR8|K562	21
chr1	173864174	173865174	+	KB-1471A8.1|hela|ENSG00000234741|ES	chr1	173864367	173864442	CSTF2|HeLa	75
chr1	173864174	173865174	+	KB-1471A8.1|hela|ENSG00000234741|ES	chr1	173865154	173865195	FTO|K562	20
chr1	173864174	173865174	+	KB-1471A8.1|hela|ENSG00000234741|ES	chr1	173864366	173864379	GTF2F1|K562	13
chr1	173864174	173865174	+	KB-1471A8.1|hela|ENSG00000234741|ES	chr1	173865158	173865197	AGGF1|K562	16
chr1	173864174	173865174	+	KB-1471A8.1|hela|ENSG00000234741|ES	chr1	173864684	173864698	AKAP8L|K562	14
chr1	173864174	173865174	+	KB-1471A8.1|hela|ENSG00000234741|ES	chr1	173864841	173864891	TBRG4|HepG2	50
chr1	173864174	173865174	+	KB-1471A8.1|hela|ENSG00000234741|ES	chr1	173864830	173864860	MTPAP|K562	30
chr1	173864174	173865174	+	KB-1471A8.1|hela|ENSG00000234741|ES	chr1	173864152	173864210	YWHAG|K562	36
chr1	173864174	173865174	+	KB-1471A8.1|hela|ENSG00000234741|ES	chr1	173864367	173864429	BCCIP|HepG2	62
chr1	173864174	173865174	+	KB-1471A8.1|hela|ENSG00000234741|ES	chr1	173864946	173864981	HNRNPK|HepG2	35
chr1	173864174	173865174	+	KB-1471A8.1|hela|ENSG00000234741|ES	chr1	173864382	173864404	MTPAP|K562	22
chr1	173864174	173865174	+	KB-1471A8.1|hela|ENSG00000234741|ES	chr1	173864385	173864412	SUGP2|HepG2	27
chr1	173864174	173865174	+	KB-1471A8.1|hela|ENSG00000234741|ES	chr1	173865155	173865195	SUGP2|HepG2	19
chr1	173864174	173865174	+	KB-1471A8.1|hela|ENSG00000234741|ES	chr1	173864159	173864175	LSM11|K562	1
chr1	173864174	173865174	+	KB-1471A8.1|hela|ENSG00000234741|ES	chr1	173864838	173864883	PCBP2|HepG2	45
chr1	173864174	173865174	+	KB-1471A8.1|hela|ENSG00000234741|ES	chr1	173864856	173864894	DDX3X|K562	38
chr1	173864174	173865174	+	KB-1471A8.1|hela|ENSG00000234741|ES	chr1	173864841	173864897	XRCC6|K562	56
chr1	173864174	173865174	+	KB-1471A8.1|hela|ENSG00000234741|ES	chr1	173864162	173864215	RPS11|K562	41
chr1	173864174	173865174	+	KB-1471A8.1|hela|ENSG00000234741|ES	chr1	173864414	173864442	PTBP1|K562	28
chr1	173864174	173865174	+	KB-1471A8.1|hela|ENSG00000234741|ES	chr1	173864847	173864881	FMR1|K562	34
chr1	173864174	173865174	+	KB-1471A8.1|hela|ENSG00000234741|ES	chr1	173864682	173864707	LSM11|HepG2	25
chr1	173864174	173865174	+	KB-1471A8.1|hela|ENSG00000234741|ES	chr1	173864857	173864900	KHDRBS1|K562	43
chr1	173864174	173865174	+	KB-1471A8.1|hela|ENSG00000234741|ES	chr1	173864701	173864744	GEMIN5|K562	43
chr1	173864174	173865174	+	KB-1471A8.1|hela|ENSG00000234741|ES	chr1	173864380	173864440	RBM15|HepG2	60
chr1	173864174	173865174	+	KB-1471A8.1|hela|ENSG00000234741|ES	chr1	173864436	173864443	RBM5|HepG2	7
chr1	173864174	173865174	+	KB-1471A8.1|hela|ENSG00000234741|ES	chr1	173864688	173864694	UCHL5|HepG2	6
chr1	173864174	173865174	+	KB-1471A8.1|hela|ENSG00000234741|ES	chr1	173864839	173864907	UCHL5|HepG2	68
chr1	173864174	173865174	+	KB-1471A8.1|hela|ENSG00000234741|ES	chr1	173864239	173864273	KHSRP|K562	34
chr1	173864174	173865174	+	KB-1471A8.1|hela|ENSG00000234741|ES	chr1	173864831	173864891	SLBP|K562	60
chr1	173864174	173865174	+	KB-1471A8.1|hela|ENSG00000234741|ES	chr1	173864414	173864434	LSM11|K562	20
chr1	173864174	173865174	+	KB-1471A8.1|hela|ENSG00000234741|ES	chr1	173864674	173864704	DDX55|K562	30
chr1	173864174	173865174	+	KB-1471A8.1|hela|ENSG00000234741|ES	chr1	173864255	173864306	IGF2BP1|K562	51
chr1	173864174	173865174	+	KB-1471A8.1|hela|ENSG00000234741|ES	chr1	173864402	173864413	SF3B4|K562	11
chr1	173864174	173865174	+	KB-1471A8.1|hela|ENSG00000234741|ES	chr1	173864864	173864904	SERBP1|K562	40
chr1	173864174	173865174	+	KB-1471A8.1|hela|ENSG00000234741|ES	chr1	173864400	173864415	XRCC6|HepG2	15
chr1	173864174	173865174	+	KB-1471A8.1|hela|ENSG00000234741|ES	chr1	173864255	173864303	UPF1|K562	48
chr1	173864174	173865174	+	KB-1471A8.1|hela|ENSG00000234741|ES	chr1	173864268	173864274	EFTUD2|K562	6
chr1	173864174	173865174	+	KB-1471A8.1|hela|ENSG00000234741|ES	chr1	173865157	173865196	TAF15|K562	17
chr1	173864174	173865174	+	KB-1471A8.1|hela|ENSG00000234741|ES	chr1	173864629	173864636	GPKOW|K562	7
chr1	173864174	173865174	+	KB-1471A8.1|hela|ENSG00000234741|ES	chr1	173865166	173865197	DDX55|HepG2	8
chr1	173864174	173865174	+	KB-1471A8.1|hela|ENSG00000234741|ES	chr1	173864256	173864294	ZNF622|K562	38
chr1	173864174	173865174	+	KB-1471A8.1|hela|ENSG00000234741|ES	chr1	173864841	173864853	EXOSC5|K562	12
chr1	173864174	173865174	+	KB-1471A8.1|hela|ENSG00000234741|ES	chr1	173864412	173864452	RBM22|HepG2	40
chr1	173864174	173865174	+	KB-1471A8.1|hela|ENSG00000234741|ES	chr1	173864161	173864182	PTBP1|HEK293T	8
chr1	173864174	173865174	+	KB-1471A8.1|hela|ENSG00000234741|ES	chr1	173864365	173864436	EWSR1|K562	71
chr1	173864174	173865174	+	KB-1471A8.1|hela|ENSG00000234741|ES	chr1	173864927	173864973	DDX42|K562	46
chr1	173864174	173865174	+	KB-1471A8.1|hela|ENSG00000234741|ES	chr1	173864675	173864707	GRWD1|HepG2	32
chr1	173864174	173865174	+	KB-1471A8.1|hela|ENSG00000234741|ES	chr1	173864368	173864436	DDX59|HepG2	68
chr1	173864174	173865174	+	KB-1471A8.1|hela|ENSG00000234741|ES	chr1	173864367	173864402	PTBP1PTBP2|HeLa	35
chr1	173864174	173865174	+	KB-1471A8.1|hela|ENSG00000234741|ES	chr1	173864367	173864458	RBM15|K562	91
chr1	173864174	173865174	+	KB-1471A8.1|hela|ENSG00000234741|ES	chr1	173864153	173864206	TRA2A|K562	32
chr1	173864174	173865174	+	KB-1471A8.1|hela|ENSG00000234741|ES	chr1	173864673	173864686	DDX6|HepG2	13
chr1	173864174	173865174	+	KB-1471A8.1|hela|ENSG00000234741|ES	chr1	173864833	173864900	TRA2A|HepG2	67
chr1	173864174	173865174	+	KB-1471A8.1|hela|ENSG00000234741|ES	chr1	173864370	173864444	EIF3H|HepG2	74
chr1	173864174	173865174	+	KB-1471A8.1|hela|ENSG00000234741|ES	chr1	173864484	173864513	DHX30|K562	29
chr1	173864174	173865174	+	KB-1471A8.1|hela|ENSG00000234741|ES	chr1	173864472	173864529	BUD13|HepG2	57
chr1	173864174	173865174	+	KB-1471A8.1|hela|ENSG00000234741|ES	chr1	173864378	173864415	RBFOX2|K562	37
chr1	173864174	173865174	+	KB-1471A8.1|hela|ENSG00000234741|ES	chr1	173864377	173864415	RPS5|K562	38
chr1	173864174	173865174	+	KB-1471A8.1|hela|ENSG00000234741|ES	chr1	173864150	173864213	HNRNPK|HepG2	39
chr1	173864174	173865174	+	KB-1471A8.1|hela|ENSG00000234741|ES	chr1	173865155	173865194	ILF3|HepG2	19
chr1	173864174	173865174	+	KB-1471A8.1|hela|ENSG00000234741|ES	chr1	173864160	173864213	SUGP2|HepG2	39
chr1	173864174	173865174	+	KB-1471A8.1|hela|ENSG00000234741|ES	chr1	173864837	173864862	AGO2|HEK293	25
chr1	173864174	173865174	+	KB-1471A8.1|hela|ENSG00000234741|ES	chr1	173864153	173864212	RPS5|K562	38
chr1	173864174	173865174	+	KB-1471A8.1|hela|ENSG00000234741|ES	chr1	173864837	173864882	CSTF2|HeLa	45
chr1	173864174	173865174	+	KB-1471A8.1|hela|ENSG00000234741|ES	chr1	173864417	173864445	MTPAP|K562	28
chr1	173864174	173865174	+	KB-1471A8.1|hela|ENSG00000234741|ES	chr1	173864366	173864446	RBFOX2|HepG2	80
chr1	173864174	173865174	+	KB-1471A8.1|hela|ENSG00000234741|ES	chr1	173864485	173864506	DDX24|K562	21
chr1	173864174	173865174	+	KB-1471A8.1|hela|ENSG00000234741|ES	chr1	173864156	173864216	SBDS|K562	42
chr1	173864174	173865174	+	KB-1471A8.1|hela|ENSG00000234741|ES	chr1	173864490	173864499	XRCC6|K562	9
chr1	173864174	173865174	+	KB-1471A8.1|hela|ENSG00000234741|ES	chr1	173864367	173864399	DDX24|K562	32
chr1	173864174	173865174	+	KB-1471A8.1|hela|ENSG00000234741|ES	chr1	173864366	173864378	RBFOX2|K562	12
chr1	173864174	173865174	+	KB-1471A8.1|hela|ENSG00000234741|ES	chr1	173864367	173864376	METAP2|K562	9
chr1	173864174	173865174	+	KB-1471A8.1|hela|ENSG00000234741|ES	chr1	173864489	173864505	DDX24|K562	16
chr1	173864174	173865174	+	KB-1471A8.1|hela|ENSG00000234741|ES	chr1	173864833	173864892	IGF2BP1|K562	59
chr1	173864174	173865174	+	KB-1471A8.1|hela|ENSG00000234741|ES	chr1	173864151	173864207	FTO|K562	33
chr1	173864174	173865174	+	KB-1471A8.1|hela|ENSG00000234741|ES	chr1	173865156	173865187	ILF3|K562	18
chr1	173864174	173865174	+	KB-1471A8.1|hela|ENSG00000234741|ES	chr1	173864367	173864445	NSUN2|K562	78
chr1	173864174	173865174	+	KB-1471A8.1|hela|ENSG00000234741|ES	chr1	173864837	173864882	HNRNPM|HEK293T	45
chr1	173864174	173865174	+	KB-1471A8.1|hela|ENSG00000234741|ES	chr1	173864655	173864668	BUD13|K562	13
chr1	173864174	173865174	+	KB-1471A8.1|hela|ENSG00000234741|ES	chr1	173864585	173864628	TAF15|HepG2	43
chr1	173864174	173865174	+	KB-1471A8.1|hela|ENSG00000234741|ES	chr1	173864534	173864544	KHDRBS1|K562	10
chr1	173864174	173865174	+	KB-1471A8.1|hela|ENSG00000234741|ES	chr1	173864371	173864428	U2AF1|HepG2	57
chr1	173864174	173865174	+	KB-1471A8.1|hela|ENSG00000234741|ES	chr1	173864851	173864905	GPKOW|K562	54
chr1	173864174	173865174	+	KB-1471A8.1|hela|ENSG00000234741|ES	chr1	173864487	173864522	IGF2BP2|HEK293	35
chr1	173864174	173865174	+	KB-1471A8.1|hela|ENSG00000234741|ES	chr1	173864671	173864708	PPIG|HepG2	37
chr1	173864174	173865174	+	KB-1471A8.1|hela|ENSG00000234741|ES	chr1	173864403	173864413	PTBP1|HepG2	10
chr1	173864174	173865174	+	KB-1471A8.1|hela|ENSG00000234741|ES	chr1	173864301	173864304	YBX3|K562	3
chr1	173864174	173865174	+	KB-1471A8.1|hela|ENSG00000234741|ES	chr1	173864162	173864201	SRSF7|HepG2	27
chr1	173864174	173865174	+	KB-1471A8.1|hela|ENSG00000234741|ES	chr1	173864831	173864874	SF3B4|HepG2	43
chr1	173864174	173865174	+	KB-1471A8.1|hela|ENSG00000234741|ES	chr1	173864158	173864205	UCHL5|HepG2	31
chr1	173864174	173865174	+	KB-1471A8.1|hela|ENSG00000234741|ES	chr1	173864831	173864851	GPKOW|K562	20
chr1	173864174	173865174	+	KB-1471A8.1|hela|ENSG00000234741|ES	chr1	173864150	173864219	HLTF|K562	45
chr1	173864174	173865174	+	KB-1471A8.1|hela|ENSG00000234741|ES	chr1	173864402	173864441	METAP2|K562	39
chr1	173864174	173865174	+	KB-1471A8.1|hela|ENSG00000234741|ES	chr1	173864162	173864208	DGCR8|HepG2	34
chr1	173864174	173865174	+	KB-1471A8.1|hela|ENSG00000234741|ES	chr1	173864377	173864414	LARP4|K562	37
chr1	173864174	173865174	+	KB-1471A8.1|hela|ENSG00000234741|ES	chr1	173864822	173864851	ZRANB2|K562	29
chr1	173864174	173865174	+	KB-1471A8.1|hela|ENSG00000234741|ES	chr1	173865153	173865189	GPKOW|K562	21
chr1	173864174	173865174	+	KB-1471A8.1|hela|ENSG00000234741|ES	chr1	173864680	173864704	UPF1|K562	24
chr1	173864174	173865174	+	KB-1471A8.1|hela|ENSG00000234741|ES	chr1	173865161	173865186	NOLC1|K562	13
chr1	173864174	173865174	+	KB-1471A8.1|hela|ENSG00000234741|ES	chr1	173864679	173864698	KHDRBS1|K562	19
chr1	173864174	173865174	+	KB-1471A8.1|hela|ENSG00000234741|ES	chr1	173864835	173864898	NKRF|HepG2	63
chr1	173864174	173865174	+	KB-1471A8.1|hela|ENSG00000234741|ES	chr1	173864378	173864414	TROVE2|K562	36
chr1	173864174	173865174	+	KB-1471A8.1|hela|ENSG00000234741|ES	chr1	173864414	173864446	SF3B4|K562	32
chr1	173864174	173865174	+	KB-1471A8.1|hela|ENSG00000234741|ES	chr1	173865150	173865200	RBM22|K562	24
chr1	173864174	173865174	+	KB-1471A8.1|hela|ENSG00000234741|ES	chr1	173864677	173864689	UCHL5|K562	12
chr1	173864174	173865174	+	KB-1471A8.1|hela|ENSG00000234741|ES	chr1	173864367	173864422	HNRNPU|HEK293T	55
chr1	173864174	173865174	+	KB-1471A8.1|hela|ENSG00000234741|ES	chr1	173864371	173864411	SF3B1|K562	40
chr1	173864174	173865174	+	KB-1471A8.1|hela|ENSG00000234741|ES	chr1	173864367	173864422	HNRNPA2B1|HEK293T	55
chr1	173864174	173865174	+	KB-1471A8.1|hela|ENSG00000234741|ES	chr1	173864674	173864693	SUB1|HepG2	19
chr1	173864174	173865174	+	KB-1471A8.1|hela|ENSG00000234741|ES	chr1	173865157	173865180	SND1|K562	17
chr1	173864174	173865174	+	KB-1471A8.1|hela|ENSG00000234741|ES	chr1	173864255	173864295	PPIG|HepG2	40
chr1	173864174	173865174	+	KB-1471A8.1|hela|ENSG00000234741|ES	chr1	173865156	173865183	U2AF2|HepG2	18
chr1	173864174	173865174	+	KB-1471A8.1|hela|ENSG00000234741|ES	chr1	173864693	173864704	SUB1|HepG2	11
chr1	173864174	173865174	+	KB-1471A8.1|hela|ENSG00000234741|ES	chr1	173864155	173864212	GPKOW|K562	38
chr1	173864174	173865174	+	KB-1471A8.1|hela|ENSG00000234741|ES	chr1	173864412	173864447	NKRF|HepG2	35
chr1	173864174	173865174	+	KB-1471A8.1|hela|ENSG00000234741|ES	chr1	173865166	173865194	NCBP2|K562	8
chr1	173864174	173865174	+	KB-1471A8.1|hela|ENSG00000234741|ES	chr1	173865151	173865198	RBM22|K562	23
chr1	173864174	173865174	+	KB-1471A8.1|hela|ENSG00000234741|ES	chr1	173864275	173864298	AARS|K562	23
chr1	173864174	173865174	+	KB-1471A8.1|hela|ENSG00000234741|ES	chr1	173864837	173864882	CPSF3|HEK293	45
chr1	173864174	173865174	+	KB-1471A8.1|hela|ENSG00000234741|ES	chr1	173864366	173864375	UCHL5|K562	9
chr1	173864174	173865174	+	KB-1471A8.1|hela|ENSG00000234741|ES	chr1	173864366	173864377	EXOSC5|K562	11
chr1	173864174	173865174	+	KB-1471A8.1|hela|ENSG00000234741|ES	chr1	173864845	173864895	SRSF7|HepG2	50
chr1	173864174	173865174	+	KB-1471A8.1|hela|ENSG00000234741|ES	chr1	173864277	173864280	YBX3|K562	3
chr1	173864174	173865174	+	KB-1471A8.1|hela|ENSG00000234741|ES	chr1	173864482	173864506	HNRNPA1|K562	24
chr1	173864174	173865174	+	KB-1471A8.1|hela|ENSG00000234741|ES	chr1	173864444	173864500	BUD13|K562	56
chr1	173864174	173865174	+	KB-1471A8.1|hela|ENSG00000234741|ES	chr1	173864873	173864891	ZRANB2|K562	18
chr1	173864174	173865174	+	KB-1471A8.1|hela|ENSG00000234741|ES	chr1	173864897	173864904	TRA2A|K562	7
chr1	173864174	173865174	+	KB-1471A8.1|hela|ENSG00000234741|ES	chr1	173864150	173864217	SRSF1|K562	43
chr1	173864174	173865174	+	KB-1471A8.1|hela|ENSG00000234741|ES	chr1	173864161	173864202	AGO2|HEK293	28
chr1	173864174	173865174	+	KB-1471A8.1|hela|ENSG00000234741|ES	chr1	173864855	173864902	FAM120A|HepG2	47
chr1	173864174	173865174	+	KB-1471A8.1|hela|ENSG00000234741|ES	chr1	173864161	173864202	FUS|NA	28
chr1	173864174	173865174	+	KB-1471A8.1|hela|ENSG00000234741|ES	chr1	173864868	173864915	SF3B1|K562	47
chr1	173864174	173865174	+	KB-1471A8.1|hela|ENSG00000234741|ES	chr1	173864411	173864418	SMNDC1|K562	7
chr1	173864174	173865174	+	KB-1471A8.1|hela|ENSG00000234741|ES	chr1	173864160	173864207	DKC1|HepG2	33
chr1	173864174	173865174	+	KB-1471A8.1|hela|ENSG00000234741|ES	chr1	173864413	173864438	PTBP1|HepG2	25
chr1	173864174	173865174	+	KB-1471A8.1|hela|ENSG00000234741|ES	chr1	173864375	173864440	DDX24|K562	65
chr1	173864174	173865174	+	KB-1471A8.1|hela|ENSG00000234741|ES	chr1	173864855	173864898	XRN2|HepG2	43
chr1	173864174	173865174	+	KB-1471A8.1|hela|ENSG00000234741|ES	chr1	173864170	173864201	FXR2|K562	27
chr1	173864174	173865174	+	KB-1471A8.1|hela|ENSG00000234741|ES	chr1	173864366	173864388	SF3A3|HepG2	22
chr1	173864174	173865174	+	KB-1471A8.1|hela|ENSG00000234741|ES	chr1	173864484	173864500	HNRNPUL1|HepG2	16
chr1	173864174	173865174	+	KB-1471A8.1|hela|ENSG00000234741|ES	chr1	173865154	173865162	FASTKD2|HepG2	8
chr1	173864174	173865174	+	KB-1471A8.1|hela|ENSG00000234741|ES	chr1	173864369	173864431	SFPQ|HepG2	62
chr1	173864174	173865174	+	KB-1471A8.1|hela|ENSG00000234741|ES	chr1	173864400	173864413	XRCC6|K562	13
chr1	173864174	173865174	+	KB-1471A8.1|hela|ENSG00000234741|ES	chr1	173864414	173864436	EXOSC5|K562	22
chr1	173864174	173865174	+	KB-1471A8.1|hela|ENSG00000234741|ES	chr1	173864428	173864467	TAF15|HepG2	39
chr1	173864174	173865174	+	KB-1471A8.1|hela|ENSG00000234741|ES	chr1	173864831	173864856	KHDRBS1|K562	25
chr1	173864174	173865174	+	KB-1471A8.1|hela|ENSG00000234741|ES	chr1	173865168	173865193	LARP4|K562	6
chr1	173864174	173865174	+	KB-1471A8.1|hela|ENSG00000234741|ES	chr1	173864163	173864216	NCBP2|K562	42
chr1	173864174	173865174	+	KB-1471A8.1|hela|ENSG00000234741|ES	chr1	173864673	173864695	PPIG|HepG2	22
chr1	173864174	173865174	+	KB-1471A8.1|hela|ENSG00000234741|ES	chr1	173864675	173864714	RBM15|K562	39
chr1	173864174	173865174	+	KB-1471A8.1|hela|ENSG00000234741|ES	chr1	173864365	173864385	U2AF2|K562	20
chr1	173864174	173865174	+	KB-1471A8.1|hela|ENSG00000234741|ES	chr1	173864677	173864703	PPIL4|K562	26
chr1	173864174	173865174	+	KB-1471A8.1|hela|ENSG00000234741|ES	chr1	173864690	173864700	METAP2|K562	10
chr1	173864174	173865174	+	KB-1471A8.1|hela|ENSG00000234741|ES	chr1	173864529	173864553	KHSRP|K562	24
chr1	173864174	173865174	+	KB-1471A8.1|hela|ENSG00000234741|ES	chr1	173864414	173864434	TROVE2|K562	20
chr1	173864174	173865174	+	KB-1471A8.1|hela|ENSG00000234741|ES	chr1	173864292	173864311	U2AF1|K562	19
chr1	173864174	173865174	+	KB-1471A8.1|hela|ENSG00000234741|ES	chr1	173864363	173864386	U2AF1|HepG2	23
chr1	173864174	173865174	+	KB-1471A8.1|hela|ENSG00000234741|ES	chr1	173864366	173864377	HNRNPUL1|K562	11
chr1	173864174	173865174	+	KB-1471A8.1|hela|ENSG00000234741|ES	chr1	173864162	173864196	U2AF2|K562	22
chr1	173864174	173865174	+	KB-1471A8.1|hela|ENSG00000234741|ES	chr1	173864493	173864512	SF3B1|K562	19
chr1	173864174	173865174	+	KB-1471A8.1|hela|ENSG00000234741|ES	chr1	173864370	173864431	AUH|HepG2	61
chr1	173864174	173865174	+	KB-1471A8.1|hela|ENSG00000234741|ES	chr1	173864377	173864413	LARP7|HepG2	36
chr1	173864174	173865174	+	KB-1471A8.1|hela|ENSG00000234741|ES	chr1	173864494	173864504	LIN28B|K562	10
chr1	173864174	173865174	+	KB-1471A8.1|hela|ENSG00000234741|ES	chr1	173864367	173864405	SMNDC1|K562	38
chr1	173864174	173865174	+	KB-1471A8.1|hela|ENSG00000234741|ES	chr1	173864831	173864857	LIN28B|HepG2	26
chr1	173864174	173865174	+	KB-1471A8.1|hela|ENSG00000234741|ES	chr1	173864367	173864440	FTO|K562	73
chr1	173864174	173865174	+	KB-1471A8.1|hela|ENSG00000234741|ES	chr1	173864197	173864216	PTBP1|K562	19
chr1	173864174	173865174	+	KB-1471A8.1|hela|ENSG00000234741|ES	chr1	173864371	173864435	GTF2F1|K562	64
chr1	173864174	173865174	+	KB-1471A8.1|hela|ENSG00000234741|ES	chr1	173864855	173864898	HNRNPK|K562	43
chr1	173864174	173865174	+	KB-1471A8.1|hela|ENSG00000234741|ES	chr1	173865147	173865197	RPS5|HepG2	27
chr1	173864174	173865174	+	KB-1471A8.1|hela|ENSG00000234741|ES	chr1	173864155	173864211	DDX3X|K562	37
chr1	173864174	173865174	+	KB-1471A8.1|hela|ENSG00000234741|ES	chr1	173864837	173864851	TAF15|HepG2	14
chr1	173864174	173865174	+	KB-1471A8.1|hela|ENSG00000234741|ES	chr1	173864261	173864267	ILF3|K562	6
chr1	173864174	173865174	+	KB-1471A8.1|hela|ENSG00000234741|ES	chr1	173864841	173864898	GRWD1|HepG2	57
chr1	173864174	173865174	+	KB-1471A8.1|hela|ENSG00000234741|ES	chr1	173864280	173864301	YBX3|K562	21
chr1	173864174	173865174	+	KB-1471A8.1|hela|ENSG00000234741|ES	chr1	173864853	173864896	EXOSC5|K562	43
chr1	173864174	173865174	+	KB-1471A8.1|hela|ENSG00000234741|ES	chr1	173864842	173864904	NKRF|HepG2	62
chr1	173864174	173865174	+	KB-1471A8.1|hela|ENSG00000234741|ES	chr1	173864591	173864656	TIA1|HepG2	65
chr1	173864174	173865174	+	KB-1471A8.1|hela|ENSG00000234741|ES	chr1	173864702	173864742	HNRNPC|HeLa	40
chr1	173864174	173865174	+	KB-1471A8.1|hela|ENSG00000234741|ES	chr1	173864820	173864859	LIN28B|K562	39
chr1	173864174	173865174	+	KB-1471A8.1|hela|ENSG00000234741|ES	chr1	173864175	173864204	ZNF622|K562	29
chr1	173864174	173865174	+	KB-1471A8.1|hela|ENSG00000234741|ES	chr1	173864177	173864204	GEMIN5|K562	27
chr1	173864174	173865174	+	KB-1471A8.1|hela|ENSG00000234741|ES	chr1	173864850	173864904	RBFOX2|K562	54
chr1	173864174	173865174	+	KB-1471A8.1|hela|ENSG00000234741|ES	chr1	173864368	173864448	EIF3H|HepG2	80
chr1	173864174	173865174	+	KB-1471A8.1|hela|ENSG00000234741|ES	chr1	173865157	173865196	DGCR8|K562	17
chr1	173864174	173865174	+	KB-1471A8.1|hela|ENSG00000234741|ES	chr1	173864836	173864891	SRSF7|HepG2	55
chr1	173864174	173865174	+	KB-1471A8.1|hela|ENSG00000234741|ES	chr1	173865165	173865188	GTF2F1|HepG2	9
chr1	173864174	173865174	+	KB-1471A8.1|hela|ENSG00000234741|ES	chr1	173864859	173864894	TAF15|HepG2	35
chr1	173864174	173865174	+	KB-1471A8.1|hela|ENSG00000234741|ES	chr1	173864852	173864870	RBM5|HepG2	18
chr1	173864174	173865174	+	KB-1471A8.1|hela|ENSG00000234741|ES	chr1	173864833	173864905	AUH|HepG2	72
chr1	173864174	173865174	+	KB-1471A8.1|hela|ENSG00000234741|ES	chr1	173864442	173864446	NOLC1|HepG2	4
chr1	173864174	173865174	+	KB-1471A8.1|hela|ENSG00000234741|ES	chr1	173864368	173864401	FXR1|K562	33
chr1	173864174	173865174	+	KB-1471A8.1|hela|ENSG00000234741|ES	chr1	173864157	173864200	NCBP2|HepG2	26
chr1	173864174	173865174	+	KB-1471A8.1|hela|ENSG00000234741|ES	chr1	173865158	173865192	TNRC6A|K562	16
chr1	173864174	173865174	+	KB-1471A8.1|hela|ENSG00000234741|ES	chr1	173864470	173864513	XRN2|K562	43
chr1	173864174	173865174	+	KB-1471A8.1|hela|ENSG00000234741|ES	chr1	173864367	173864376	SRSF9|HepG2	9
chr1	173864174	173865174	+	KB-1471A8.1|hela|ENSG00000234741|ES	chr1	173865161	173865197	NCBP2|K562	13
chr1	173864174	173865174	+	KB-1471A8.1|hela|ENSG00000234741|ES	chr1	173864822	173864835	KHSRP|K562	13
chr1	173864174	173865174	+	KB-1471A8.1|hela|ENSG00000234741|ES	chr1	173864178	173864187	HNRNPA1|HepG2	9
chr1	173864174	173865174	+	KB-1471A8.1|hela|ENSG00000234741|ES	chr1	173864528	173864562	CSTF2|HeLa	34
chr1	173864174	173865174	+	KB-1471A8.1|hela|ENSG00000234741|ES	chr1	173864173	173864181	SF3B1|K562	7
chr1	173864174	173865174	+	KB-1471A8.1|hela|ENSG00000234741|ES	chr1	173864367	173864413	GPKOW|K562	46
chr1	173864174	173865174	+	KB-1471A8.1|hela|ENSG00000234741|ES	chr1	173864831	173864876	SF3B4|HepG2	45
chr1	173864174	173865174	+	KB-1471A8.1|hela|ENSG00000234741|ES	chr1	173864367	173864376	FTO|K562	9
chr1	173864174	173865174	+	KB-1471A8.1|hela|ENSG00000234741|ES	chr1	173865154	173865187	UCHL5|K562	20
chr1	173864174	173865174	+	KB-1471A8.1|hela|ENSG00000234741|ES	chr1	173864580	173864613	KHSRP|K562	33
chr1	173864174	173865174	+	KB-1471A8.1|hela|ENSG00000234741|ES	chr1	173864481	173864509	U2AF1|HepG2	28
chr1	173864174	173865174	+	KB-1471A8.1|hela|ENSG00000234741|ES	chr1	173864837	173864882	ELAVL1|HEK293	45
chr1	173864174	173865174	+	KB-1471A8.1|hela|ENSG00000234741|ES	chr1	173864158	173864216	DDX59|HepG2	42
chr1	173864174	173865174	+	KB-1471A8.1|hela|ENSG00000234741|ES	chr1	173864467	173864519	RPS5|HepG2	52
chr1	173864174	173865174	+	KB-1471A8.1|hela|ENSG00000234741|ES	chr1	173864154	173864214	EXOSC5|K562	40
chr1	173864174	173865174	+	KB-1471A8.1|hela|ENSG00000234741|ES	chr1	173864773	173864806	DDX42|K562	33
chr1	173864174	173865174	+	KB-1471A8.1|hela|ENSG00000234741|ES	chr1	173864855	173864903	TNRC6A|K562	48
chr1	173864174	173865174	+	KB-1471A8.1|hela|ENSG00000234741|ES	chr1	173864480	173864514	EIF3D|HepG2	34
chr1	173864174	173865174	+	KB-1471A8.1|hela|ENSG00000234741|ES	chr1	173864658	173864731	EFTUD2|K562	73
chr1	173864174	173865174	+	KB-1471A8.1|hela|ENSG00000234741|ES	chr1	173864859	173864901	SLBP|K562	42
chr1	173864174	173865174	+	KB-1471A8.1|hela|ENSG00000234741|ES	chr1	173864678	173864709	CPSF6|K562	31
chr1	173864174	173865174	+	KB-1471A8.1|hela|ENSG00000234741|ES	chr1	173864367	173864437	SFPQ|HepG2	70
chr1	173864174	173865174	+	KB-1471A8.1|hela|ENSG00000234741|ES	chr1	173864173	173864210	TROVE2|HepG2	36
chr1	173864174	173865174	+	KB-1471A8.1|hela|ENSG00000234741|ES	chr1	173864857	173864904	HLTF|K562	47
chr1	173864174	173865174	+	KB-1471A8.1|hela|ENSG00000234741|ES	chr1	173864165	173864206	SFPQ|HepG2	32
chr1	173864174	173865174	+	KB-1471A8.1|hela|ENSG00000234741|ES	chr1	173864150	173864215	NPM1|K562	41
chr1	173864174	173865174	+	KB-1471A8.1|hela|ENSG00000234741|ES	chr1	173864256	173864293	LARP4|HepG2	37
chr1	173864174	173865174	+	KB-1471A8.1|hela|ENSG00000234741|ES	chr1	173864405	173864417	DKC1|HepG2	12
chr1	173864174	173865174	+	KB-1471A8.1|hela|ENSG00000234741|ES	chr1	173864832	173864858	PUM2|K562	26
chr1	173864174	173865174	+	KB-1471A8.1|hela|ENSG00000234741|ES	chr1	173864353	173864385	HNRNPL|HepG2	32
chr1	173864174	173865174	+	KB-1471A8.1|hela|ENSG00000234741|ES	chr1	173864367	173864444	AGGF1|HepG2	77
chr1	173864174	173865174	+	KB-1471A8.1|hela|ENSG00000234741|ES	chr1	173865158	173865197	HNRNPL|K562	16
chr1	173864174	173865174	+	KB-1471A8.1|hela|ENSG00000234741|ES	chr1	173864831	173864861	GNL3|K562	30
chr1	173864174	173865174	+	KB-1471A8.1|hela|ENSG00000234741|ES	chr1	173864369	173864439	NOL12|HepG2	70
chr1	173864174	173865174	+	KB-1471A8.1|hela|ENSG00000234741|ES	chr1	173864164	173864207	SF3A3|HepG2	33
chr1	173864174	173865174	+	KB-1471A8.1|hela|ENSG00000234741|ES	chr1	173864838	173864896	DDX59|HepG2	58
chr1	173864174	173865174	+	KB-1471A8.1|hela|ENSG00000234741|ES	chr1	173864858	173864906	BUD13|K562	48
chr1	173864174	173865174	+	KB-1471A8.1|hela|ENSG00000234741|ES	chr1	173864180	173864197	EFTUD2|HepG2	17
chr1	173864174	173865174	+	KB-1471A8.1|hela|ENSG00000234741|ES	chr1	173865159	173865196	PRPF8|HepG2	15
chr1	173864174	173865174	+	KB-1471A8.1|hela|ENSG00000234741|ES	chr1	173864377	173864442	RPS3|HepG2	65
chr1	173864174	173865174	+	KB-1471A8.1|hela|ENSG00000234741|ES	chr1	173864388	173864413	LIN28B|K562	25
chr1	173864174	173865174	+	KB-1471A8.1|hela|ENSG00000234741|ES	chr1	173864376	173864432	FASTKD2|HepG2	56
chr1	173864174	173865174	+	KB-1471A8.1|hela|ENSG00000234741|ES	chr1	173864257	173864305	DDX55|HepG2	48
chr1	173864174	173865174	+	KB-1471A8.1|hela|ENSG00000234741|ES	chr1	173864165	173864206	EWSR1|K562	32
chr1	173864174	173865174	+	KB-1471A8.1|hela|ENSG00000234741|ES	chr1	173864483	173864507	DDX55|K562	24
chr1	173864174	173865174	+	KB-1471A8.1|hela|ENSG00000234741|ES	chr1	173865155	173865196	PPIL4|K562	19
chr1	173864174	173865174	+	KB-1471A8.1|hela|ENSG00000234741|ES	chr1	173864256	173864282	IGF2BP1|K562	26
chr1	173864174	173865174	+	KB-1471A8.1|hela|ENSG00000234741|ES	chr1	173864831	173864894	RBM22|K562	63
chr1	173864174	173865174	+	KB-1471A8.1|hela|ENSG00000234741|ES	chr1	173864340	173864371	SAFB2|K562	31
chr1	173864174	173865174	+	KB-1471A8.1|hela|ENSG00000234741|ES	chr1	173865165	173865194	RBM5|HepG2	9
chr1	173864174	173865174	+	KB-1471A8.1|hela|ENSG00000234741|ES	chr1	173864378	173864414	NCBP2|HepG2	36
chr1	173864174	173865174	+	KB-1471A8.1|hela|ENSG00000234741|ES	chr1	173864639	173864744	EFTUD2|HepG2	105
chr1	173864174	173865174	+	KB-1471A8.1|hela|ENSG00000234741|ES	chr1	173865141	173865170	SLTM|K562	29
chr1	173864174	173865174	+	KB-1471A8.1|hela|ENSG00000234741|ES	chr1	173864442	173864446	PTBP1|K562	4
chr1	173864174	173865174	+	KB-1471A8.1|hela|ENSG00000234741|ES	chr1	173864153	173864208	ILF3|K562	34
chr1	173864174	173865174	+	KB-1471A8.1|hela|ENSG00000234741|ES	chr1	173864158	173864215	U2AF1|HepG2	41
chr1	173864174	173865174	+	KB-1471A8.1|hela|ENSG00000234741|ES	chr1	173864835	173864884	CSTF2|HepG2	49
chr1	173864174	173865174	+	KB-1471A8.1|hela|ENSG00000234741|ES	chr1	173864151	173864214	DDX24|K562	40
chr1	173864174	173865174	+	KB-1471A8.1|hela|ENSG00000234741|ES	chr1	173864155	173864209	HNRNPK|K562	35
chr1	173864174	173865174	+	KB-1471A8.1|hela|ENSG00000234741|ES	chr1	173864367	173864444	FKBP4|HepG2	77
chr1	173864174	173865174	+	KB-1471A8.1|hela|ENSG00000234741|ES	chr1	173865168	173865175	DDX55|K562	6
chr1	173864174	173865174	+	KB-1471A8.1|hela|ENSG00000234741|ES	chr1	173864399	173864445	DDX24|K562	46
chr1	173864174	173865174	+	KB-1471A8.1|hela|ENSG00000234741|ES	chr1	173864752	173864762	KHSRP|K562	10
chr1	173864174	173865174	+	KB-1471A8.1|hela|ENSG00000234741|ES	chr1	173864413	173864451	XRCC6|K562	38
chr1	173864174	173865174	+	KB-1471A8.1|hela|ENSG00000234741|ES	chr1	173865161	173865182	LSM11|K562	13
chr1	173864174	173865174	+	KB-1471A8.1|hela|ENSG00000234741|ES	chr1	173864828	173864859	DGCR8|HepG2	31
chr1	173864174	173865174	+	KB-1471A8.1|hela|ENSG00000234741|ES	chr1	173864403	173864414	HNRNPUL1|K562	11
chr1	173864174	173865174	+	KB-1471A8.1|hela|ENSG00000234741|ES	chr1	173864369	173864400	U2AF2|K562	31
chr1	173864174	173865174	+	KB-1471A8.1|hela|ENSG00000234741|ES	chr1	173865129	173865163	HNRNPC|HepG2	34
chr1	173864174	173865174	+	KB-1471A8.1|hela|ENSG00000234741|ES	chr1	173865159	173865196	DGCR8|HepG2	15
chr1	173864174	173865174	+	KB-1471A8.1|hela|ENSG00000234741|ES	chr1	173864839	173864895	TAF15|K562	56
chr1	173864174	173865174	+	KB-1471A8.1|hela|ENSG00000234741|ES	chr1	173864377	173864404	LSM11|K562	27
chr1	173864174	173865174	+	KB-1471A8.1|hela|ENSG00000234741|ES	chr1	173864877	173864903	TROVE2|K562	26
chr1	173864174	173865174	+	KB-1471A8.1|hela|ENSG00000234741|ES	chr1	173864367	173864398	NOLC1|HepG2	31
chr1	173864174	173865174	+	KB-1471A8.1|hela|ENSG00000234741|ES	chr1	173864699	173864716	U2AF2|HepG2	17
chr1	173864174	173865174	+	KB-1471A8.1|hela|ENSG00000234741|ES	chr1	173864161	173864202	CPSF6|HEK293	28
chr1	173864174	173865174	+	KB-1471A8.1|hela|ENSG00000234741|ES	chr1	173864265	173864318	U2AF2|K562	53
chr1	173864174	173865174	+	KB-1471A8.1|hela|ENSG00000234741|ES	chr1	173864157	173864204	LARP7|HepG2	30
chr1	173864174	173865174	+	KB-1471A8.1|hela|ENSG00000234741|ES	chr1	173864957	173865022	HNRNPC|HeLa	65
chr1	173864174	173865174	+	KB-1471A8.1|hela|ENSG00000234741|ES	chr1	173864419	173864445	SMNDC1|K562	26
chr1	173864174	173865174	+	KB-1471A8.1|hela|ENSG00000234741|ES	chr1	173864160	173864216	AARS|K562	42
chr1	173864174	173865174	+	KB-1471A8.1|hela|ENSG00000234741|ES	chr1	173864369	173864446	RPS5|HepG2	77
chr1	173864174	173865174	+	KB-1471A8.1|hela|ENSG00000234741|ES	chr1	173864586	173864647	TIA1|K562	61
chr1	173864174	173865174	+	KB-1471A8.1|hela|ENSG00000234741|ES	chr1	173864672	173864727	BUD13|K562	55
chr1	173864174	173865174	+	KB-1471A8.1|hela|ENSG00000234741|ES	chr1	173864855	173864900	FASTKD2|K562	45
chr1	173864174	173865174	+	KB-1471A8.1|hela|ENSG00000234741|ES	chr1	173864372	173864435	UCHL5|HepG2	63
chr1	173864174	173865174	+	KB-1471A8.1|hela|ENSG00000234741|ES	chr1	173864860	173864883	NCBP2|HepG2	23
chr1	173864174	173865174	+	KB-1471A8.1|hela|ENSG00000234741|ES	chr1	173864831	173864858	TROVE2|K562	27
chr1	173864174	173865174	+	KB-1471A8.1|hela|ENSG00000234741|ES	chr1	173865151	173865181	DDX55|HepG2	23
chr1	173864174	173865174	+	KB-1471A8.1|hela|ENSG00000234741|ES	chr1	173865163	173865186	HNRNPC|HepG2	11
chr1	173864174	173865174	+	KB-1471A8.1|hela|ENSG00000234741|ES	chr1	173864840	173864901	METAP2|K562	61
chr1	173864174	173865174	+	KB-1471A8.1|hela|ENSG00000234741|ES	chr1	173864256	173864288	PUS1|K562	32
chr1	173864174	173865174	+	KB-1471A8.1|hela|ENSG00000234741|ES	chr1	173864161	173864202	C17orf85|HEK293	28
chr1	173864174	173865174	+	KB-1471A8.1|hela|ENSG00000234741|ES	chr1	173864285	173864339	SF3B1|K562	54
chr1	173864174	173865174	+	KB-1471A8.1|hela|ENSG00000234741|ES	chr1	173865160	173865182	FXR1|K562	14
chr1	173864174	173865174	+	KB-1471A8.1|hela|ENSG00000234741|ES	chr1	173865153	173865195	HNRNPU|K562	21
chr1	173864174	173865174	+	KB-1471A8.1|hela|ENSG00000234741|ES	chr1	173864486	173864506	PUS1|K562	20
chr1	173864174	173865174	+	KB-1471A8.1|hela|ENSG00000234741|ES	chr1	173864487	173864522	FUS|HEK293	35
chr1	173864174	173865174	+	KB-1471A8.1|hela|ENSG00000234741|ES	chr1	173864372	173864409	PPIG|HepG2	37
chr1	173864174	173865174	+	KB-1471A8.1|hela|ENSG00000234741|ES	chr1	173864387	173864444	SERBP1|K562	57
chr1	173864174	173865174	+	KB-1471A8.1|hela|ENSG00000234741|ES	chr1	173864161	173864202	HNRNPF|HEK293T	28
chr1	173864174	173865174	+	KB-1471A8.1|hela|ENSG00000234741|ES	chr1	173864627	173864633	KHDRBS1|K562	6
chr1	173864174	173865174	+	KB-1471A8.1|hela|ENSG00000234741|ES	chr1	173864676	173864698	IGF2BP1|K562	22
chr1	173864174	173865174	+	KB-1471A8.1|hela|ENSG00000234741|ES	chr1	173864154	173864214	DHX30|HepG2	40
chr1	173864174	173865174	+	KB-1471A8.1|hela|ENSG00000234741|ES	chr1	173864158	173864213	XRN2|HepG2	39
chr1	173864174	173865174	+	KB-1471A8.1|hela|ENSG00000234741|ES	chr1	173864454	173864472	TIA1|HepG2	18
chr1	173864174	173865174	+	KB-1471A8.1|hela|ENSG00000234741|ES	chr1	173864832	173864858	TROVE2|K562	26
chr1	173864174	173865174	+	KB-1471A8.1|hela|ENSG00000234741|ES	chr1	173865162	173865194	PUM2|K562	12
chr1	173864174	173865174	+	KB-1471A8.1|hela|ENSG00000234741|ES	chr1	173864856	173864904	SF3B4|K562	48
chr1	173864174	173865174	+	KB-1471A8.1|hela|ENSG00000234741|ES	chr1	173864403	173864413	UCHL5|K562	10
chr1	173864174	173865174	+	KB-1471A8.1|hela|ENSG00000234741|ES	chr1	173865167	173865194	SBDS|K562	7
chr1	173864174	173865174	+	KB-1471A8.1|hela|ENSG00000234741|ES	chr1	173864158	173864200	HNRNPU|K562	26
chr1	173864174	173865174	+	KB-1471A8.1|hela|ENSG00000234741|ES	chr1	173864840	173864897	SRSF1|HepG2	57
chr1	173864174	173865174	+	KB-1471A8.1|hela|ENSG00000234741|ES	chr1	173865145	173865182	TIA1|HeLa	29
chr1	173864174	173865174	+	KB-1471A8.1|hela|ENSG00000234741|ES	chr1	173864370	173864434	CDC40|HepG2	64
chr1	173864174	173865174	+	KB-1471A8.1|hela|ENSG00000234741|ES	chr1	173864147	173864222	RBM27|K562	48
chr1	173864174	173865174	+	KB-1471A8.1|hela|ENSG00000234741|ES	chr1	173864166	173864203	POLR2G|HepG2	29
chr1	173864174	173865174	+	KB-1471A8.1|hela|ENSG00000234741|ES	chr1	173864833	173864835	SF3B1|K562	2
chr1	173864174	173865174	+	KB-1471A8.1|hela|ENSG00000234741|ES	chr1	173864607	173864652	EFTUD2|K562	45
chr1	173864174	173865174	+	KB-1471A8.1|hela|ENSG00000234741|ES	chr1	173864621	173864631	BUD13|K562	10
chr1	173864174	173865174	+	KB-1471A8.1|hela|ENSG00000234741|ES	chr1	173864837	173864882	FIP1L1|HEK293	45
chr1	173864174	173865174	+	KB-1471A8.1|hela|ENSG00000234741|ES	chr1	173864258	173864264	TIA1|K562	6
chr1	173864174	173865174	+	KB-1471A8.1|hela|ENSG00000234741|ES	chr1	173864848	173864876	DHX30|K562	28
chr1	173864174	173865174	+	KB-1471A8.1|hela|ENSG00000234741|ES	chr1	173864256	173864265	BUD13|K562	9
chr1	173864174	173865174	+	KB-1471A8.1|hela|ENSG00000234741|ES	chr1	173865140	173865183	IGF2BP3|HepG2	34
chr1	173864174	173865174	+	KB-1471A8.1|hela|ENSG00000234741|ES	chr1	173864375	173864397	SND1|K562	22
chr1	173864174	173865174	+	KB-1471A8.1|hela|ENSG00000234741|ES	chr1	173864693	173864719	HNRNPL|HepG2	26
chr1	173864174	173865174	+	KB-1471A8.1|hela|ENSG00000234741|ES	chr1	173865153	173865159	PRPF8|HepG2	6
chr1	173864174	173865174	+	KB-1471A8.1|hela|ENSG00000234741|ES	chr1	173865153	173865196	XPO5|HepG2	21
chr1	173864174	173865174	+	KB-1471A8.1|hela|ENSG00000234741|ES	chr1	173864151	173864208	QKI|K562	34
chr1	173864174	173865174	+	KB-1471A8.1|hela|ENSG00000234741|ES	chr1	173864853	173864905	RPS3|K562	52
chr1	173864174	173865174	+	KB-1471A8.1|hela|ENSG00000234741|ES	chr1	173864482	173864506	DDX6|K562	24
chr1	173864174	173865174	+	KB-1471A8.1|hela|ENSG00000234741|ES	chr1	173864302	173864333	SF3A3|HepG2	31
chr1	173864174	173865174	+	KB-1471A8.1|hela|ENSG00000234741|ES	chr1	173864853	173864891	DHX30|HepG2	38
chr1	173864174	173865174	+	KB-1471A8.1|hela|ENSG00000234741|ES	chr1	173864831	173864899	NPM1|K562	68
chr1	173864174	173865174	+	KB-1471A8.1|hela|ENSG00000234741|ES	chr1	173864500	173864520	BUD13|K562	20
chr1	173864174	173865174	+	KB-1471A8.1|hela|ENSG00000234741|ES	chr1	173865169	173865189	PUM2|K562	5
chr1	173864174	173865174	+	KB-1471A8.1|hela|ENSG00000234741|ES	chr1	173864509	173864522	BUD13|K562	13
chr1	173864174	173865174	+	KB-1471A8.1|hela|ENSG00000234741|ES	chr1	173864528	173864562	CPSF7|HEK293	34
chr1	173864174	173865174	+	KB-1471A8.1|hela|ENSG00000234741|ES	chr1	173864677	173864704	ZNF622|K562	27
chr1	173864174	173865174	+	KB-1471A8.1|hela|ENSG00000234741|ES	chr1	173864259	173864262	PRPF8|K562	3
chr1	173864174	173865174	+	KB-1471A8.1|hela|ENSG00000234741|ES	chr1	173864833	173864904	NCBP2|K562	71
chr1	173864174	173865174	+	KB-1471A8.1|hela|ENSG00000234741|ES	chr1	173864366	173864377	LSM11|K562	11
chr1	173864174	173865174	+	KB-1471A8.1|hela|ENSG00000234741|ES	chr1	173864830	173864902	DDX59|HepG2	72
chr1	173864174	173865174	+	KB-1471A8.1|hela|ENSG00000234741|ES	chr1	173864161	173864202	IGF2BP3|HEK293	28
chr1	173864174	173865174	+	KB-1471A8.1|hela|ENSG00000234741|ES	chr1	173864582	173864602	MOV10|HEK293	20
chr1	173864174	173865174	+	KB-1471A8.1|hela|ENSG00000234741|ES	chr1	173864161	173864202	FXR2|HEK293	28
chr1	173864174	173865174	+	KB-1471A8.1|hela|ENSG00000234741|ES	chr1	173864408	173864446	NOLC1|K562	38
chr1	173864174	173865174	+	KB-1471A8.1|hela|ENSG00000234741|ES	chr1	173864260	173864276	DDX24|K562	16
chr1	173864174	173865174	+	KB-1471A8.1|hela|ENSG00000234741|ES	chr1	173865173	173865197	POLR2G|HepG2	1
chr1	173864174	173865174	+	KB-1471A8.1|hela|ENSG00000234741|ES	chr1	173865167	173865176	DHX30|HepG2	7
chr1	173864174	173865174	+	KB-1471A8.1|hela|ENSG00000234741|ES	chr1	173864447	173864448	PTBP1|K562	1
chr1	173864174	173865174	+	KB-1471A8.1|hela|ENSG00000234741|ES	chr1	173864261	173864281	UCHL5|HepG2	20
chr1	173864174	173865174	+	KB-1471A8.1|hela|ENSG00000234741|ES	chr1	173864150	173864216	EIF3H|HepG2	42
chr1	173864174	173865174	+	KB-1471A8.1|hela|ENSG00000234741|ES	chr1	173864684	173864703	DDX24|K562	19
chr1	173864174	173865174	+	KB-1471A8.1|hela|ENSG00000234741|ES	chr1	173865161	173865187	GPKOW|K562	13
chr1	173864174	173865174	+	KB-1471A8.1|hela|ENSG00000234741|ES	chr1	173864257	173864263	HNRNPA1|K562	6
chr1	173864174	173865174	+	KB-1471A8.1|hela|ENSG00000234741|ES	chr1	173864434	173864443	SMNDC1|HepG2	9
chr1	173864174	173865174	+	KB-1471A8.1|hela|ENSG00000234741|ES	chr1	173864684	173864739	CDC40|HepG2	55
chr1	173864174	173865174	+	KB-1471A8.1|hela|ENSG00000234741|ES	chr1	173864367	173864413	U2AF1|K562	46
chr1	173864174	173865174	+	KB-1471A8.1|hela|ENSG00000234741|ES	chr1	173864377	173864422	DHX30|K562	45
chr1	173864174	173865174	+	KB-1471A8.1|hela|ENSG00000234741|ES	chr1	173864832	173864856	TRA2A|K562	24
chr1	173864174	173865174	+	KB-1471A8.1|hela|ENSG00000234741|ES	chr1	173864837	173864882	HNRNPA1|HEK293T	45
chr1	173864174	173865174	+	KB-1471A8.1|hela|ENSG00000234741|ES	chr1	173864151	173864218	SRSF1|HepG2	44
chr1	173864174	173865174	+	KB-1471A8.1|hela|ENSG00000234741|ES	chr1	173864849	173864896	TNRC6A|K562	47
chr1	173864174	173865174	+	KB-1471A8.1|hela|ENSG00000234741|ES	chr1	173864674	173864678	DDX6|K562	4
chr1	173864174	173865174	+	KB-1471A8.1|hela|ENSG00000234741|ES	chr1	173864387	173864437	LSM11|HepG2	50
chr1	173864174	173865174	+	KB-1471A8.1|hela|ENSG00000234741|ES	chr1	173865170	173865193	SMNDC1|HepG2	4
chr1	173864174	173865174	+	KB-1471A8.1|hela|ENSG00000234741|ES	chr1	173865154	173865195	XRCC6|K562	20
chr1	173864174	173865174	+	KB-1471A8.1|hela|ENSG00000234741|ES	chr1	173864159	173864198	KHSRP|K562	24
chr1	173864174	173865174	+	KB-1471A8.1|hela|ENSG00000234741|ES	chr1	173864386	173864446	FUBP1|K562	60
chr1	173864174	173865174	+	KB-1471A8.1|hela|ENSG00000234741|ES	chr1	173864366	173864413	GPKOW|K562	47
chr1	173864174	173865174	+	KB-1471A8.1|hela|ENSG00000234741|ES	chr1	173864368	173864447	TNRC6A|K562	79
chr1	173864174	173865174	+	KB-1471A8.1|hela|ENSG00000234741|ES	chr1	173864369	173864443	RPS3|HepG2	74
chr1	173864174	173865174	+	KB-1471A8.1|hela|ENSG00000234741|ES	chr1	173864823	173864906	RBFOX2|K562	83
chr1	173864174	173865174	+	KB-1471A8.1|hela|ENSG00000234741|ES	chr1	173864366	173864447	NSUN2|K562	81
chr1	173864174	173865174	+	KB-1471A8.1|hela|ENSG00000234741|ES	chr1	173864367	173864412	RBM22|HepG2	45
chr1	173864174	173865174	+	KB-1471A8.1|hela|ENSG00000234741|ES	chr1	173865156	173865196	UCHL5|HepG2	18
chr1	173864174	173865174	+	KB-1471A8.1|hela|ENSG00000234741|ES	chr1	173864258	173864282	RBFOX2|K562	24
chr1	173864174	173865174	+	KB-1471A8.1|hela|ENSG00000234741|ES	chr1	173864853	173864899	SF3A3|HepG2	46
chr1	173864174	173865174	+	KB-1471A8.1|hela|ENSG00000234741|ES	chr1	173864388	173864412	SF3A3|HepG2	24
chr1	173864174	173865174	+	KB-1471A8.1|hela|ENSG00000234741|ES	chr1	173864867	173864871	NOLC1|HepG2	4
chr1	173864174	173865174	+	KB-1471A8.1|hela|ENSG00000234741|ES	chr1	173864303	173864342	SF3B4|HepG2	39
chr1	173864174	173865174	+	KB-1471A8.1|hela|ENSG00000234741|ES	chr1	173864862	173864901	RBM15|HepG2	39
chr1	173864174	173865174	+	KB-1471A8.1|hela|ENSG00000234741|ES	chr1	173864832	173864853	NSUN2|K562	21
chr1	173864174	173865174	+	KB-1471A8.1|hela|ENSG00000234741|ES	chr1	173864381	173864438	BUD13|HepG2	57
chr1	173864174	173865174	+	KB-1471A8.1|hela|ENSG00000234741|ES	chr1	173864447	173864516	PRPF8|HepG2	69
chr1	173864174	173865174	+	KB-1471A8.1|hela|ENSG00000234741|ES	chr1	173864153	173864214	FASTKD2|HepG2	40
chr1	173864174	173865174	+	KB-1471A8.1|hela|ENSG00000234741|ES	chr1	173864456	173864489	XRN2|HepG2	33
chr1	173864174	173865174	+	KB-1471A8.1|hela|ENSG00000234741|ES	chr1	173864252	173864279	U2AF2|K562	27
chr1	173864174	173865174	+	KB-1471A8.1|hela|ENSG00000234741|ES	chr1	173864367	173864422	YTHDF2|HeLa	55
chr1	173864174	173865174	+	KB-1471A8.1|hela|ENSG00000234741|ES	chr1	173864367	173864429	YWHAG|K562	62
chr1	173864174	173865174	+	KB-1471A8.1|hela|ENSG00000234741|ES	chr1	173864482	173864508	UCHL5|K562	26
chr1	173864174	173865174	+	KB-1471A8.1|hela|ENSG00000234741|ES	chr1	173864161	173864207	FUBP3|HepG2	33
chr1	173864174	173865174	+	KB-1471A8.1|hela|ENSG00000234741|ES	chr1	173864166	173864201	GTF2F1|K562	27
chr1	173864174	173865174	+	KB-1471A8.1|hela|ENSG00000234741|ES	chr1	173864153	173864224	DROSHA|K562	50
chr1	173864174	173865174	+	KB-1471A8.1|hela|ENSG00000234741|ES	chr1	173864161	173864204	SUPV3L1|HepG2	30
chr1	173864174	173865174	+	KB-1471A8.1|hela|ENSG00000234741|ES	chr1	173864672	173864702	AGO2|HEK293S	30
chr1	173864174	173865174	+	KB-1471A8.1|hela|ENSG00000234741|ES	chr1	173864872	173864894	HNRNPC|HepG2	22
chr1	173864174	173865174	+	KB-1471A8.1|hela|ENSG00000234741|ES	chr1	173864367	173864371	TRA2A|K562	4
chr1	173864174	173865174	+	KB-1471A8.1|hela|ENSG00000234741|ES	chr1	173865162	173865193	AGGF1|HepG2	12
chr1	173864174	173865174	+	KB-1471A8.1|hela|ENSG00000234741|ES	chr1	173864367	173864422	TNRC6C|HEK293	55
chr1	173864174	173865174	+	KB-1471A8.1|hela|ENSG00000234741|ES	chr1	173864153	173864214	HNRNPUL1|HepG2	40
chr1	173864174	173865174	+	KB-1471A8.1|hela|ENSG00000234741|ES	chr1	173864154	173864225	FXR1|K562	51
chr1	173864174	173865174	+	KB-1471A8.1|hela|ENSG00000234741|ES	chr1	173865145	173865197	RBM22|HepG2	29
chr1	173864174	173865174	+	KB-1471A8.1|hela|ENSG00000234741|ES	chr1	173864382	173864403	PPIG|HepG2	21
chr1	173864174	173865174	+	KB-1471A8.1|hela|ENSG00000234741|ES	chr1	173864367	173864437	DDX3X|HepG2	70
chr1	173864174	173865174	+	KB-1471A8.1|hela|ENSG00000234741|ES	chr1	173864857	173864918	RBM15|HepG2	61
chr1	173864174	173865174	+	KB-1471A8.1|hela|ENSG00000234741|ES	chr1	173864367	173864453	AKAP8L|K562	86
chr1	173864174	173865174	+	KB-1471A8.1|hela|ENSG00000234741|ES	chr1	173864849	173864904	RPS3|K562	55
chr1	173864174	173865174	+	KB-1471A8.1|hela|ENSG00000234741|ES	chr1	173864623	173864654	AGGF1|HepG2	31
chr1	173864174	173865174	+	KB-1471A8.1|hela|ENSG00000234741|ES	chr1	173864850	173864903	NSUN2|K562	53
chr1	173864174	173865174	+	KB-1471A8.1|hela|ENSG00000234741|ES	chr1	173864486	173864496	PRPF8|K562	10
chr1	173864174	173865174	+	KB-1471A8.1|hela|ENSG00000234741|ES	chr1	173864832	173864906	AUH|K562	74
chr1	173864174	173865174	+	KB-1471A8.1|hela|ENSG00000234741|ES	chr1	173864410	173864432	ZRANB2|K562	22
chr1	173864174	173865174	+	KB-1471A8.1|hela|ENSG00000234741|ES	chr1	173864415	173864439	TBRG4|K562	24
chr1	173864174	173865174	+	KB-1471A8.1|hela|ENSG00000234741|ES	chr1	173864290	173864332	TBRG4|HepG2	42
chr1	173864174	173865174	+	KB-1471A8.1|hela|ENSG00000234741|ES	chr1	173864383	173864420	SMNDC1|HepG2	37
chr1	173864174	173865174	+	KB-1471A8.1|hela|ENSG00000234741|ES	chr1	173864698	173864704	SUB1|HepG2	6
chr1	173864174	173865174	+	KB-1471A8.1|hela|ENSG00000234741|ES	chr1	173865159	173865197	AGGF1|HepG2	15
chr1	173864174	173865174	+	KB-1471A8.1|hela|ENSG00000234741|ES	chr1	173864842	173864908	SBDS|K562	66
chr1	173864174	173865174	+	KB-1471A8.1|hela|ENSG00000234741|ES	chr1	173864157	173864219	RBM15|K562	45
chr1	173864174	173865174	+	KB-1471A8.1|hela|ENSG00000234741|ES	chr1	173864829	173864867	FAM120A|K562	38
chr1	173864174	173865174	+	KB-1471A8.1|hela|ENSG00000234741|ES	chr1	173864367	173864377	FASTKD2|K562	10
chr1	173864174	173865174	+	KB-1471A8.1|hela|ENSG00000234741|ES	chr1	173864705	173864714	BUD13|K562	9
chr1	173864174	173865174	+	KB-1471A8.1|hela|ENSG00000234741|ES	chr1	173864483	173864507	SUB1|HepG2	24
chr1	173864174	173865174	+	KB-1471A8.1|hela|ENSG00000234741|ES	chr1	173864152	173864208	SRSF1|K562	34
chr1	173864174	173865174	+	KB-1471A8.1|hela|ENSG00000234741|ES	chr1	173864398	173864413	XRCC6|K562	15
chr1	173864174	173865174	+	KB-1471A8.1|hela|ENSG00000234741|ES	chr1	173864872	173864874	DDX6|K562	2
chr1	173864174	173865174	+	KB-1471A8.1|hela|ENSG00000234741|ES	chr1	173864855	173864893	AGGF1|K562	38
chr1	173864174	173865174	+	KB-1471A8.1|hela|ENSG00000234741|ES	chr1	173864160	173864188	SRSF9|HepG2	14
chr1	173864174	173865174	+	KB-1471A8.1|hela|ENSG00000234741|ES	chr1	173864491	173864499	DDX3X|HepG2	8
chr1	173864174	173865174	+	KB-1471A8.1|hela|ENSG00000234741|ES	chr1	173864896	173864903	HNRNPUL1|K562	7
chr1	173864174	173865174	+	KB-1471A8.1|hela|ENSG00000234741|ES	chr1	173865159	173865194	NONO|K562	15
chr1	173864174	173865174	+	KB-1471A8.1|hela|ENSG00000234741|ES	chr1	173865160	173865194	HNRNPUL1|HepG2	14
chr1	173864174	173865174	+	KB-1471A8.1|hela|ENSG00000234741|ES	chr1	173864853	173864894	HNRNPUL1|HepG2	41
chr1	173864174	173865174	+	KB-1471A8.1|hela|ENSG00000234741|ES	chr1	173864487	173864522	NOP58|HEK293	35
chr1	173864174	173865174	+	KB-1471A8.1|hela|ENSG00000234741|ES	chr1	173864594	173864654	TIA1|HepG2	60
chr1	173864174	173865174	+	KB-1471A8.1|hela|ENSG00000234741|ES	chr1	173864155	173864211	HNRNPK|HepG2	37
chr1	173864174	173865174	+	KB-1471A8.1|hela|ENSG00000234741|ES	chr1	173864896	173864904	SMNDC1|HepG2	8
chr1	173864174	173865174	+	KB-1471A8.1|hela|ENSG00000234741|ES	chr1	173864290	173864309	SUPV3L1|HepG2	19
chr1	173864174	173865174	+	KB-1471A8.1|hela|ENSG00000234741|ES	chr1	173864150	173864220	SND1|K562	46
chr1	173864174	173865174	+	KB-1471A8.1|hela|ENSG00000234741|ES	chr1	173864639	173864690	PRPF8|HepG2	51
chr1	173864174	173865174	+	KB-1471A8.1|hela|ENSG00000234741|ES	chr1	173864416	173864442	NOLC1|HepG2	26
chr1	173864174	173865174	+	KB-1471A8.1|hela|ENSG00000234741|ES	chr1	173864366	173864435	CSTF2|HepG2	69
chr1	173864174	173865174	+	KB-1471A8.1|hela|ENSG00000234741|ES	chr1	173864368	173864435	RBM27|K562	67
chr1	173864174	173865174	+	KB-1471A8.1|hela|ENSG00000234741|ES	chr1	173864154	173864219	HNRNPL|K562	45
chr1	173864174	173865174	+	KB-1471A8.1|hela|ENSG00000234741|ES	chr1	173864154	173864212	SND1|HepG2	38
chr1	173864174	173865174	+	KB-1471A8.1|hela|ENSG00000234741|ES	chr1	173864556	173864577	KHSRP|K562	21
chr1	173864174	173865174	+	KB-1471A8.1|hela|ENSG00000234741|ES	chr1	173864152	173864220	FXR1|K562	46
chr1	173864174	173865174	+	KB-1471A8.1|hela|ENSG00000234741|ES	chr1	173864867	173864888	FXR2|K562	21
chr1	173864174	173865174	+	KB-1471A8.1|hela|ENSG00000234741|ES	chr1	173864851	173864856	SMNDC1|K562	5
chr1	173864174	173865174	+	KB-1471A8.1|hela|ENSG00000234741|ES	chr1	173864381	173864400	PTBP1|HepG2	19
chr1	173864174	173865174	+	KB-1471A8.1|hela|ENSG00000234741|ES	chr1	173864380	173864415	TBRG4|K562	35
chr1	173864174	173865174	+	KB-1471A8.1|hela|ENSG00000234741|ES	chr1	173864158	173864213	NOL12|HepG2	39
chr1	173864174	173865174	+	KB-1471A8.1|hela|ENSG00000234741|ES	chr1	173864415	173864434	SMNDC1|HepG2	19
chr1	173864174	173865174	+	KB-1471A8.1|hela|ENSG00000234741|ES	chr1	173865170	173865192	YWHAG|K562	4
chr1	173864174	173865174	+	KB-1471A8.1|hela|ENSG00000234741|ES	chr1	173864161	173864202	YTHDF2|HeLa	28
chr1	173864174	173865174	+	KB-1471A8.1|hela|ENSG00000234741|ES	chr1	173864467	173864512	TAF15|HepG2	45
chr1	173864174	173865174	+	KB-1471A8.1|hela|ENSG00000234741|ES	chr1	173864689	173864694	HNRNPA1|K562	5
chr1	173864174	173865174	+	KB-1471A8.1|hela|ENSG00000234741|ES	chr1	173864367	173864436	DHX30|K562	69
chr1	173864174	173865174	+	KB-1471A8.1|hela|ENSG00000234741|ES	chr1	173864152	173864210	HLTF|K562	36
chr1	173864174	173865174	+	KB-1471A8.1|hela|ENSG00000234741|ES	chr1	173864669	173864736	EFTUD2|HepG2	67
chr1	173864174	173865174	+	KB-1471A8.1|hela|ENSG00000234741|ES	chr1	173864375	173864419	TBRG4|HepG2	44
chr1	173864174	173865174	+	KB-1471A8.1|hela|ENSG00000234741|ES	chr1	173864278	173864307	GEMIN5|K562	29
chr1	173864174	173865174	+	KB-1471A8.1|hela|ENSG00000234741|ES	chr1	173864365	173864426	SLBP|K562	61
chr1	173864174	173865174	+	KB-1471A8.1|hela|ENSG00000234741|ES	chr1	173864843	173864905	RPS11|K562	62
chr1	173864174	173865174	+	KB-1471A8.1|hela|ENSG00000234741|ES	chr1	173864859	173864896	GNL3|K562	37
chr1	173864174	173865174	+	KB-1471A8.1|hela|ENSG00000234741|ES	chr1	173864860	173864905	MTPAP|K562	45
chr1	173864174	173865174	+	KB-1471A8.1|hela|ENSG00000234741|ES	chr1	173864832	173864903	XPO5|HepG2	71
chr1	173864174	173865174	+	KB-1471A8.1|hela|ENSG00000234741|ES	chr1	173864257	173864280	GRWD1|HepG2	23
chr1	173864174	173865174	+	KB-1471A8.1|hela|ENSG00000234741|ES	chr1	173864367	173864375	XRCC6|HepG2	8
chr1	173864174	173865174	+	KB-1471A8.1|hela|ENSG00000234741|ES	chr1	173864412	173864437	DDX3X|K562	25
chr1	173864174	173865174	+	KB-1471A8.1|hela|ENSG00000234741|ES	chr1	173864155	173864209	PTBP1|K562	35
chr1	173864174	173865174	+	KB-1471A8.1|hela|ENSG00000234741|ES	chr1	173864856	173864901	SF3A3|HepG2	45
chr1	173864174	173865174	+	KB-1471A8.1|hela|ENSG00000234741|ES	chr1	173864415	173864441	FASTKD2|K562	26
chr1	173864174	173865174	+	KB-1471A8.1|hela|ENSG00000234741|ES	chr1	173864831	173864875	HNRNPUL1|K562	44
chr1	173864174	173865174	+	KB-1471A8.1|hela|ENSG00000234741|ES	chr1	173864834	173864856	NOLC1|HepG2	22
chr1	173864174	173865174	+	KB-1471A8.1|hela|ENSG00000234741|ES	chr1	173864850	173864869	DDX24|K562	19
chr1	173864174	173865174	+	KB-1471A8.1|hela|ENSG00000234741|ES	chr1	173864443	173864522	EFTUD2|HepG2	79
chr1	173864174	173865174	+	KB-1471A8.1|hela|ENSG00000234741|ES	chr1	173865135	173865163	PRPF8|K562	28
chr1	173864174	173865174	+	KB-1471A8.1|hela|ENSG00000234741|ES	chr1	173864867	173864905	SF3B4|K562	38
chr1	173864174	173865174	+	KB-1471A8.1|hela|ENSG00000234741|ES	chr1	173864366	173864422	TARDBP|K562	56
chr1	173864174	173865174	+	KB-1471A8.1|hela|ENSG00000234741|ES	chr1	173864837	173864882	ZC3H7B|HEK293	45
chr1	173864174	173865174	+	KB-1471A8.1|hela|ENSG00000234741|ES	chr1	173864368	173864416	SND1|HepG2	48
chr1	173864174	173865174	+	KB-1471A8.1|hela|ENSG00000234741|ES	chr1	173864832	173864895	HNRNPK|HepG2	63
chr1	173864174	173865174	+	KB-1471A8.1|hela|ENSG00000234741|ES	chr1	173864830	173864904	ILF3|K562	74
chr1	173864174	173865174	+	KB-1471A8.1|hela|ENSG00000234741|ES	chr1	173864412	173864437	KHSRP|K562	25
chr1	173864174	173865174	+	KB-1471A8.1|hela|ENSG00000234741|ES	chr1	173864367	173864422	PUM2|K562	55
chr1	173864174	173865174	+	KB-1471A8.1|hela|ENSG00000234741|ES	chr1	173864866	173864872	NOL12|HepG2	6
chr1	173864174	173865174	+	KB-1471A8.1|hela|ENSG00000234741|ES	chr1	173864367	173864416	ZRANB2|K562	49
chr1	173864174	173865174	+	KB-1471A8.1|hela|ENSG00000234741|ES	chr1	173865162	173865184	RBFOX2|K562	12
chr1	173864174	173865174	+	KB-1471A8.1|hela|ENSG00000234741|ES	chr1	173864682	173864697	U2AF1|HepG2	15
chr1	173864174	173865174	+	KB-1471A8.1|hela|ENSG00000234741|ES	chr1	173864480	173864514	PPIL4|K562	34
chr1	173864174	173865174	+	KB-1471A8.1|hela|ENSG00000234741|ES	chr1	173864833	173864889	DGCR8|K562	56
chr1	173864174	173865174	+	KB-1471A8.1|hela|ENSG00000234741|ES	chr1	173864256	173864286	FAM120A|K562	30
chr1	173864174	173865174	+	KB-1471A8.1|hela|ENSG00000234741|ES	chr1	173864832	173864902	SMNDC1|HepG2	70
chr1	173864174	173865174	+	KB-1471A8.1|hela|ENSG00000234741|ES	chr1	173864155	173864216	PPIL4|K562	42
chr1	173864174	173865174	+	KB-1471A8.1|hela|ENSG00000234741|ES	chr1	173864367	173864376	TRA2A|HepG2	9
chr1	173864174	173865174	+	KB-1471A8.1|hela|ENSG00000234741|ES	chr1	173864367	173864418	IGF2BP1|HepG2	51
chr1	173864174	173865174	+	KB-1471A8.1|hela|ENSG00000234741|ES	chr1	173864884	173864923	FUS|K562	39
chr1	173864174	173865174	+	KB-1471A8.1|hela|ENSG00000234741|ES	chr1	173864872	173864890	SUGP2|HepG2	18
chr1	173864174	173865174	+	KB-1471A8.1|hela|ENSG00000234741|ES	chr1	173864832	173864902	SND1|HepG2	70
chr1	173864174	173865174	+	KB-1471A8.1|hela|ENSG00000234741|ES	chr1	173864367	173864392	TRA2A|K562	25
chr1	173864174	173865174	+	KB-1471A8.1|hela|ENSG00000234741|ES	chr1	173864582	173864602	CSTF2|HeLa	20
chr1	173864174	173865174	+	KB-1471A8.1|hela|ENSG00000234741|ES	chr1	173864842	173864905	RPS3|HepG2	63
chr1	173864174	173865174	+	KB-1471A8.1|hela|ENSG00000234741|ES	chr1	173864383	173864450	GEMIN5|K562	67
chr1	173864174	173865174	+	KB-1471A8.1|hela|ENSG00000234741|ES	chr1	173864412	173864419	DKC1|HepG2	7
chr1	173864174	173865174	+	KB-1471A8.1|hela|ENSG00000234741|ES	chr1	173864852	173864888	AARS|K562	36
chr1	173864174	173865174	+	KB-1471A8.1|hela|ENSG00000234741|ES	chr1	173864170	173864198	TNRC6A|K562	24
chr1	173864174	173865174	+	KB-1471A8.1|hela|ENSG00000234741|ES	chr1	173864837	173864882	FUS|NA	45
chr1	173864174	173865174	+	KB-1471A8.1|hela|ENSG00000234741|ES	chr1	173865159	173865183	ILF3|HepG2	15
chr1	173864174	173865174	+	KB-1471A8.1|hela|ENSG00000234741|ES	chr1	173864680	173864702	TAF15|K562	22
chr1	173864174	173865174	+	KB-1471A8.1|hela|ENSG00000234741|ES	chr1	173864368	173864436	DHX30|HepG2	68
chr1	173864174	173865174	+	KB-1471A8.1|hela|ENSG00000234741|ES	chr1	173864484	173864512	HNRNPL|K562	28
chr1	173864174	173865174	+	KB-1471A8.1|hela|ENSG00000234741|ES	chr1	173864154	173864217	MTPAP|K562	43
chr1	173864174	173865174	+	KB-1471A8.1|hela|ENSG00000234741|ES	chr1	173864366	173864439	YWHAG|K562	73
chr1	173864174	173865174	+	KB-1471A8.1|hela|ENSG00000234741|ES	chr1	173864470	173864512	RBM15|K562	42
chr1	173864174	173865174	+	KB-1471A8.1|hela|ENSG00000234741|ES	chr1	173864155	173864202	SRSF9|HepG2	28
chr1	173864174	173865174	+	KB-1471A8.1|hela|ENSG00000234741|ES	chr1	173864366	173864440	TRA2A|HepG2	74
chr1	173864174	173865174	+	KB-1471A8.1|hela|ENSG00000234741|ES	chr1	173864471	173864510	GEMIN5|K562	39
chr1	173864174	173865174	+	KB-1471A8.1|hela|ENSG00000234741|ES	chr1	173864366	173864437	TROVE2|K562	71
chr1	173864174	173865174	+	KB-1471A8.1|hela|ENSG00000234741|ES	chr1	173864401	173864432	FUBP1|K562	31
chr1	173864174	173865174	+	KB-1471A8.1|hela|ENSG00000234741|ES	chr1	173864843	173864893	TAF15|K562	50
chr1	173864174	173865174	+	KB-1471A8.1|hela|ENSG00000234741|ES	chr1	173864810	173864856	LSM11|K562	46
chr1	173864174	173865174	+	KB-1471A8.1|hela|ENSG00000234741|ES	chr1	173865139	173865181	XRN2|K562	35
chr1	173864174	173865174	+	KB-1471A8.1|hela|ENSG00000234741|ES	chr1	173864689	173864706	PRPF8|K562	17
chr1	173864174	173865174	+	KB-1471A8.1|hela|ENSG00000234741|ES	chr1	173864276	173864313	U2AF1|K562	37
chr1	173864174	173865174	+	KB-1471A8.1|hela|ENSG00000234741|ES	chr1	173864849	173864895	RBFOX2|HepG2	46
chr1	173864174	173865174	+	KB-1471A8.1|hela|ENSG00000234741|ES	chr1	173864364	173864439	SUGP2|HepG2	75
chr1	173864174	173865174	+	KB-1471A8.1|hela|ENSG00000234741|ES	chr1	173864384	173864435	UPF1|K562	51
chr1	173864174	173865174	+	KB-1471A8.1|hela|ENSG00000234741|ES	chr1	173865161	173865196	DROSHA|K562	13
chr1	173864174	173865174	+	KB-1471A8.1|hela|ENSG00000234741|ES	chr1	173864831	173864855	TRA2A|K562	24
chr1	173864174	173865174	+	KB-1471A8.1|hela|ENSG00000234741|ES	chr1	173865163	173865201	HNRNPL|HepG2	11
chr1	173864174	173865174	+	KB-1471A8.1|hela|ENSG00000234741|ES	chr1	173864400	173864414	TRA2A|K562	14
chr1	173864174	173865174	+	KB-1471A8.1|hela|ENSG00000234741|ES	chr1	173864862	173864892	U2AF1|K562	30
chr1	173864174	173865174	+	KB-1471A8.1|hela|ENSG00000234741|ES	chr1	173864833	173864846	TIA1|HepG2	13
chr1	173864174	173865174	+	KB-1471A8.1|hela|ENSG00000234741|ES	chr1	173864401	173864459	FUS|K562	58
chr1	173864174	173865174	+	KB-1471A8.1|hela|ENSG00000234741|ES	chr1	173864486	173864506	IGF2BP1|K562	20
chr1	173864174	173865174	+	KB-1471A8.1|hela|ENSG00000234741|ES	chr1	173864454	173864526	EFTUD2|K562	72
chr1	173864174	173865174	+	KB-1471A8.1|hela|ENSG00000234741|ES	chr1	173865157	173865191	ZRANB2|K562	17
chr1	173864174	173865174	+	KB-1471A8.1|hela|ENSG00000234741|ES	chr1	173864386	173864441	EIF3D|HepG2	55
chr1	173864174	173865174	+	KB-1471A8.1|hela|ENSG00000234741|ES	chr1	173864376	173864413	UCHL5|K562	37
chr1	173864174	173865174	+	KB-1471A8.1|hela|ENSG00000234741|ES	chr1	173864367	173864381	RPS11|K562	14
chr1	173864174	173865174	+	KB-1471A8.1|hela|ENSG00000234741|ES	chr1	173864273	173864292	AGGF1|K562	19
chr1	173864174	173865174	+	KB-1471A8.1|hela|ENSG00000234741|ES	chr1	173864485	173864504	LARP4|HepG2	19
chr1	173864174	173865174	+	KB-1471A8.1|hela|ENSG00000234741|ES	chr1	173864366	173864440	CSTF2|HepG2	74
chr1	173864174	173865174	+	KB-1471A8.1|hela|ENSG00000234741|ES	chr1	173864429	173864440	HNRNPL|HepG2	11
chr1	173864174	173865174	+	KB-1471A8.1|hela|ENSG00000234741|ES	chr1	173864166	173864205	PTBP1|HepG2	31
chr1	173864174	173865174	+	KB-1471A8.1|hela|ENSG00000234741|ES	chr1	173864413	173864437	HNRNPUL1|K562	24
chr1	173864174	173865174	+	KB-1471A8.1|hela|ENSG00000234741|ES	chr1	173865148	173865196	SUPV3L1|HepG2	26
chr1	173864174	173865174	+	KB-1471A8.1|hela|ENSG00000234741|ES	chr1	173864151	173864207	U2AF1|K562	33
chr1	173864174	173865174	+	KB-1471A8.1|hela|ENSG00000234741|ES	chr1	173864860	173864870	BUD13|K562	10
chr1	173864174	173865174	+	KB-1471A8.1|hela|ENSG00000234741|ES	chr1	173864877	173864904	NOLC1|HepG2	27
chr1	173864174	173865174	+	KB-1471A8.1|hela|ENSG00000234741|ES	chr1	173864477	173864509	DHX30|HepG2	32
chr1	173864174	173865174	+	KB-1471A8.1|hela|ENSG00000234741|ES	chr1	173864670	173864750	SF3B4|K562	80
chr1	173864174	173865174	+	KB-1471A8.1|hela|ENSG00000234741|ES	chr1	173864366	173864434	TAF15|K562	68
chr1	173864174	173865174	+	KB-1471A8.1|hela|ENSG00000234741|ES	chr1	173864366	173864424	FUBP3|HepG2	58
chr1	173864174	173865174	+	KB-1471A8.1|hela|ENSG00000234741|ES	chr1	173864688	173864702	GRWD1|HepG2	14
chr1	173864174	173865174	+	KB-1471A8.1|hela|ENSG00000234741|ES	chr1	173864827	173864853	LIN28B|HepG2	26
chr1	173864174	173865174	+	KB-1471A8.1|hela|ENSG00000234741|ES	chr1	173864378	173864444	BUD13|K562	66
chr1	173864174	173865174	+	KB-1471A8.1|hela|ENSG00000234741|ES	chr1	173864366	173864418	HNRNPK|K562	52
chr1	173864174	173865174	+	KB-1471A8.1|hela|ENSG00000234741|ES	chr1	173864367	173864438	MTPAP|K562	71
chr1	173864174	173865174	+	KB-1471A8.1|hela|ENSG00000234741|ES	chr1	173864437	173864445	HNRNPUL1|K562	8
chr1	173864174	173865174	+	KB-1471A8.1|hela|ENSG00000234741|ES	chr1	173864854	173864904	RBM5|HepG2	50
chr1	173864174	173865174	+	KB-1471A8.1|hela|ENSG00000234741|ES	chr1	173864836	173864887	UPF1|K562	51
chr1	173864174	173865174	+	KB-1471A8.1|hela|ENSG00000234741|ES	chr1	173864376	173864412	SRSF9|HepG2	36
chr1	173864174	173865174	+	KB-1471A8.1|hela|ENSG00000234741|ES	chr1	173864465	173864514	XRN2|K562	49
chr1	173864174	173865174	+	KB-1471A8.1|hela|ENSG00000234741|ES	chr1	173864265	173864281	BUD13|K562	16
chr1	173864174	173865174	+	KB-1471A8.1|hela|ENSG00000234741|ES	chr1	173864160	173864210	DDX3X|K562	36
chr1	173864174	173865174	+	KB-1471A8.1|hela|ENSG00000234741|ES	chr1	173864831	173864901	AUH|K562	70
chr1	173864174	173865174	+	KB-1471A8.1|hela|ENSG00000234741|ES	chr1	173864373	173864453	TBRG4|HepG2	80
chr1	173864174	173865174	+	KB-1471A8.1|hela|ENSG00000234741|ES	chr1	173864833	173864857	FXR1|K562	24
chr1	173864174	173865174	+	KB-1471A8.1|hela|ENSG00000234741|ES	chr1	173864415	173864438	UCHL5|HepG2	23
chr1	173864174	173865174	+	KB-1471A8.1|hela|ENSG00000234741|ES	chr1	173864367	173864447	BCCIP|HepG2	80
chr1	173864174	173865174	+	KB-1471A8.1|hela|ENSG00000234741|ES	chr1	173864833	173864905	RPS3|HepG2	72
chr1	173864174	173865174	+	KB-1471A8.1|hela|ENSG00000234741|ES	chr1	173864256	173864275	DDX6|K562	19
chr1	173864174	173865174	+	KB-1471A8.1|hela|ENSG00000234741|ES	chr1	173864368	173864400	RBM22|K562	32
chr1	173864174	173865174	+	KB-1471A8.1|hela|ENSG00000234741|ES	chr1	173865168	173865185	DDX55|K562	6
chr1	173864174	173865174	+	KB-1471A8.1|hela|ENSG00000234741|ES	chr1	173864379	173864437	LARP4|HepG2	58
chr1	173864174	173865174	+	KB-1471A8.1|hela|ENSG00000234741|ES	chr1	173864808	173864854	LSM11|K562	46
chr1	173864174	173865174	+	KB-1471A8.1|hela|ENSG00000234741|ES	chr1	173864368	173864399	SF3B4|HepG2	31
chr1	173864174	173865174	+	KB-1471A8.1|hela|ENSG00000234741|ES	chr1	173864371	173864433	FKBP4|HepG2	62
chr1	173864174	173865174	+	KB-1471A8.1|hela|ENSG00000234741|ES	chr1	173864836	173864856	UCHL5|K562	20
chr1	173864174	173865174	+	KB-1471A8.1|hela|ENSG00000234741|ES	chr1	173864375	173864435	RBM15|HepG2	60
chr1	173864174	173865174	+	KB-1471A8.1|hela|ENSG00000234741|ES	chr1	173864157	173864207	SMNDC1|HepG2	33
chr1	173864174	173865174	+	KB-1471A8.1|hela|ENSG00000234741|ES	chr1	173864163	173864208	EIF3D|HepG2	34
chr1	173864174	173865174	+	KB-1471A8.1|hela|ENSG00000234741|ES	chr1	173864444	173864519	GPKOW|K562	75
chr1	173864174	173865174	+	KB-1471A8.1|hela|ENSG00000234741|ES	chr1	173864669	173864713	U2AF2|K562	44
chr1	173864174	173865174	+	KB-1471A8.1|hela|ENSG00000234741|ES	chr1	173864161	173864202	IGF2BP1|HEK293	28
chr1	173864174	173865174	+	KB-1471A8.1|hela|ENSG00000234741|ES	chr1	173864256	173864271	GRWD1|HepG2	15
chr1	173864174	173865174	+	KB-1471A8.1|hela|ENSG00000234741|ES	chr1	173864847	173864897	GEMIN5|K562	50
chr1	173864174	173865174	+	KB-1471A8.1|hela|ENSG00000234741|ES	chr1	173864153	173864219	RBM27|K562	45
chr1	173864174	173865174	+	KB-1471A8.1|hela|ENSG00000234741|ES	chr1	173864266	173864322	U2AF2|HepG2	56
chr1	173864174	173865174	+	KB-1471A8.1|hela|ENSG00000234741|ES	chr1	173864372	173864408	NOLC1|K562	36
chr1	173864174	173865174	+	KB-1471A8.1|hela|ENSG00000234741|ES	chr1	173865149	173865163	EFTUD2|K562	14
chr1	173864174	173865174	+	KB-1471A8.1|hela|ENSG00000234741|ES	chr1	173864679	173864684	LIN28B|K562	5
chr1	173864174	173865174	+	KB-1471A8.1|hela|ENSG00000234741|ES	chr1	173864832	173864905	LARP7|K562	73
chr1	173864174	173865174	+	KB-1471A8.1|hela|ENSG00000234741|ES	chr1	173864366	173864441	HNRNPUL1|HepG2	75
chr1	173864174	173865174	+	KB-1471A8.1|hela|ENSG00000234741|ES	chr1	173865168	173865184	SF3B4|HepG2	6
chr1	173864174	173865174	+	KB-1471A8.1|hela|ENSG00000234741|ES	chr1	173864831	173864859	GNL3|K562	28
chr1	173864174	173865174	+	KB-1471A8.1|hela|ENSG00000234741|ES	chr1	173864377	173864414	EXOSC5|K562	37
chr1	173864174	173865174	+	KB-1471A8.1|hela|ENSG00000234741|ES	chr1	173864624	173864655	GPKOW|K562	31
chr1	173864174	173865174	+	KB-1471A8.1|hela|ENSG00000234741|ES	chr1	173864271	173864303	GRWD1|HepG2	32
chr1	173864174	173865174	+	KB-1471A8.1|hela|ENSG00000234741|ES	chr1	173865156	173865197	DHX30|K562	18
chr1	173864174	173865174	+	KB-1471A8.1|hela|ENSG00000234741|ES	chr1	173864400	173864415	RPS3|K562	15
chr1	173864174	173865174	+	KB-1471A8.1|hela|ENSG00000234741|ES	chr1	173864672	173864702	MOV10|HEK293	30
chr1	173864174	173865174	+	KB-1471A8.1|hela|ENSG00000234741|ES	chr1	173865160	173865194	MTPAP|K562	14
chr1	173864174	173865174	+	KB-1471A8.1|hela|ENSG00000234741|ES	chr1	173864856	173864867	NOLC1|HepG2	11
chr1	173864174	173865174	+	KB-1471A8.1|hela|ENSG00000234741|ES	chr1	173864859	173864898	LARP4|HepG2	39
chr1	173864174	173865174	+	KB-1471A8.1|hela|ENSG00000234741|ES	chr1	173864843	173864870	CSTF2T|HepG2	27
chr1	173864174	173865174	+	KB-1471A8.1|hela|ENSG00000234741|ES	chr1	173864673	173864700	U2AF1|K562	27
chr1	173864174	173865174	+	KB-1471A8.1|hela|ENSG00000234741|ES	chr1	173864831	173864841	EXOSC5|K562	10
chr1	173864174	173865174	+	KB-1471A8.1|hela|ENSG00000234741|ES	chr1	173864366	173864432	DGCR8|HepG2	66
chr1	173864174	173865174	+	KB-1471A8.1|hela|ENSG00000234741|ES	chr1	173865168	173865198	DHX30|K562	6
chr1	173864174	173865174	+	KB-1471A8.1|hela|ENSG00000234741|ES	chr1	173864852	173864896	SMNDC1|HepG2	44
chr1	173864174	173865174	+	KB-1471A8.1|hela|ENSG00000234741|ES	chr1	173864673	173864677	UPF1|K562	4
chr1	173864174	173865174	+	KB-1471A8.1|hela|ENSG00000234741|ES	chr1	173865152	173865173	POLR2G|HepG2	21
chr1	173864174	173865174	+	KB-1471A8.1|hela|ENSG00000234741|ES	chr1	173864831	173864860	RBM22|K562	29
chr1	173864174	173865174	+	KB-1471A8.1|hela|ENSG00000234741|ES	chr1	173864367	173864401	NPM1|K562	34
chr1	173864174	173865174	+	KB-1471A8.1|hela|ENSG00000234741|ES	chr1	173864155	173864208	CSTF2|HepG2	34
chr1	173864174	173865174	+	KB-1471A8.1|hela|ENSG00000234741|ES	chr1	173864866	173864874	TROVE2|HepG2	8
chr1	173864174	173865174	+	KB-1471A8.1|hela|ENSG00000234741|ES	chr1	173865152	173865197	PUS1|K562	22
chr1	173864174	173865174	+	KB-1471A8.1|hela|ENSG00000234741|ES	chr1	173864256	173864273	IGF2BP1|HepG2	17
chr1	173864174	173865174	+	KB-1471A8.1|hela|ENSG00000234741|ES	chr1	173864158	173864216	NOLC1|HepG2	42
chr1	173864174	173865174	+	KB-1471A8.1|hela|ENSG00000234741|ES	chr1	173864376	173864402	EXOSC5|K562	26
chr1	173864174	173865174	+	KB-1471A8.1|hela|ENSG00000234741|ES	chr1	173864831	173864857	NPM1|K562	26
chr1	173864174	173865174	+	KB-1471A8.1|hela|ENSG00000234741|ES	chr1	173864858	173864898	RBM22|HepG2	40
chr1	173864174	173865174	+	KB-1471A8.1|hela|ENSG00000234741|ES	chr1	173864850	173864887	PCBP2|HepG2	37
chr1	173864174	173865174	+	KB-1471A8.1|hela|ENSG00000234741|ES	chr1	173864367	173864421	HNRNPU|HepG2	54
chr1	173864174	173865174	+	KB-1471A8.1|hela|ENSG00000234741|ES	chr1	173864673	173864703	DDX6|K562	30
chr1	173864174	173865174	+	KB-1471A8.1|hela|ENSG00000234741|ES	chr1	173864158	173864203	NSUN2|K562	29
chr1	173864174	173865174	+	KB-1471A8.1|hela|ENSG00000234741|ES	chr1	173865167	173865192	NSUN2|K562	7
chr1	173864174	173865174	+	KB-1471A8.1|hela|ENSG00000234741|ES	chr1	173864678	173864705	DDX6|K562	27
chr1	173864174	173865174	+	KB-1471A8.1|hela|ENSG00000234741|ES	chr1	173865149	173865196	TIA1|HepG2	25
chr1	173864174	173865174	+	KB-1471A8.1|hela|ENSG00000234741|ES	chr1	173864392	173864400	TRA2A|K562	8
chr1	173864174	173865174	+	KB-1471A8.1|hela|ENSG00000234741|ES	chr1	173865163	173865196	PRPF8|K562	11
chr1	173864174	173865174	+	KB-1471A8.1|hela|ENSG00000234741|ES	chr1	173864368	173864417	U2AF1|K562	49
chr1	173864174	173865174	+	KB-1471A8.1|hela|ENSG00000234741|ES	chr1	173864409	173864417	NOLC1|HepG2	8
chr1	173864174	173865174	+	KB-1471A8.1|hela|ENSG00000234741|ES	chr1	173864369	173864435	AUH|HepG2	66
chr1	173864174	173865174	+	KB-1471A8.1|hela|ENSG00000234741|ES	chr1	173864157	173864216	RPS3|HepG2	42
chr1	173864174	173865174	+	KB-1471A8.1|hela|ENSG00000234741|ES	chr1	173864382	173864412	DDX3X|K562	30
chr1	173864174	173865174	+	KB-1471A8.1|hela|ENSG00000234741|ES	chr1	173864843	173864848	DDX6|K562	5
chr1	173864174	173865174	+	KB-1471A8.1|hela|ENSG00000234741|ES	chr1	173864481	173864507	UPF1|K562	26
chr1	173864174	173865174	+	KB-1471A8.1|hela|ENSG00000234741|ES	chr1	173864690	173864703	HLTF|K562	13
chr1	173864174	173865174	+	KB-1471A8.1|hela|ENSG00000234741|ES	chr1	173864830	173864885	CSTF2T|K562	55
chr1	173864174	173865174	+	KB-1471A8.1|hela|ENSG00000234741|ES	chr1	173864169	173864194	LARP4|HepG2	20
chr1	173864174	173865174	+	KB-1471A8.1|hela|ENSG00000234741|ES	chr1	173864400	173864414	SF3B4|K562	14
chr1	173864174	173865174	+	KB-1471A8.1|hela|ENSG00000234741|ES	chr1	173864367	173864398	XRCC6|K562	31
chr1	173864174	173865174	+	KB-1471A8.1|hela|ENSG00000234741|ES	chr1	173864375	173864420	AUH|K562	45
chr1	173864174	173865174	+	KB-1471A8.1|hela|ENSG00000234741|ES	chr1	173864694	173864734	CDC40|HepG2	40
chr1	173864174	173865174	+	KB-1471A8.1|hela|ENSG00000234741|ES	chr1	173864678	173864684	LARP4|HepG2	6
chr1	173864174	173865174	+	KB-1471A8.1|hela|ENSG00000234741|ES	chr1	173864399	173864414	TROVE2|HepG2	15
chr1	173864174	173865174	+	KB-1471A8.1|hela|ENSG00000234741|ES	chr1	173864161	173864210	U2AF1|K562	36
chr1	173864174	173865174	+	KB-1471A8.1|hela|ENSG00000234741|ES	chr1	173864176	173864177	SF3B4|K562	1
chr1	173864174	173865174	+	KB-1471A8.1|hela|ENSG00000234741|ES	chr1	173864413	173864439	PTBP1|K562	26
chr1	173864174	173865174	+	KB-1471A8.1|hela|ENSG00000234741|ES	chr1	173864442	173864445	NOLC1|HepG2	3
chr1	173864174	173865174	+	KB-1471A8.1|hela|ENSG00000234741|ES	chr1	173864838	173864907	LSM11|HepG2	69
chr1	173864174	173865174	+	KB-1471A8.1|hela|ENSG00000234741|ES	chr1	173865145	173865182	TIAL1|HeLa	29
chr1	173864174	173865174	+	KB-1471A8.1|hela|ENSG00000234741|ES	chr1	173864372	173864426	DDX6|HepG2	54
chr1	173864174	173865174	+	KB-1471A8.1|hela|ENSG00000234741|ES	chr1	173864401	173864437	RPS11|K562	36
chr1	173864174	173865174	+	KB-1471A8.1|hela|ENSG00000234741|ES	chr1	173864155	173864219	RPS3|K562	45
chr1	173864174	173865174	+	KB-1471A8.1|hela|ENSG00000234741|ES	chr1	173864875	173864896	HNRNPUL1|K562	21
chr1	173864174	173865174	+	KB-1471A8.1|hela|ENSG00000234741|ES	chr1	173864351	173864436	HNRNPL|K562	85
chr1	173864174	173865174	+	KB-1471A8.1|hela|ENSG00000234741|ES	chr1	173864166	173864212	LSM11|HepG2	38
chr1	173864174	173865174	+	KB-1471A8.1|hela|ENSG00000234741|ES	chr1	173864853	173864904	NSUN2|K562	51
chr1	173864174	173865174	+	KB-1471A8.1|hela|ENSG00000234741|ES	chr1	173864370	173864416	HNRNPK|HepG2	46
chr1	173864174	173865174	+	KB-1471A8.1|hela|ENSG00000234741|ES	chr1	173864376	173864393	SLTM|K562	17
chr1	173864174	173865174	+	KB-1471A8.1|hela|ENSG00000234741|ES	chr1	173864175	173864200	UPF1|K562	25
chr1	173864174	173865174	+	KB-1471A8.1|hela|ENSG00000234741|ES	chr1	173864366	173864438	ILF3|K562	72
chr1	173864174	173865174	+	KB-1471A8.1|hela|ENSG00000234741|ES	chr1	173864375	173864444	FUBP3|HepG2	69
chr1	173864174	173865174	+	KB-1471A8.1|hela|ENSG00000234741|ES	chr1	173865168	173865189	NOL12|HepG2	6
chr1	173864174	173865174	+	KB-1471A8.1|hela|ENSG00000234741|ES	chr1	173864375	173864403	UCHL5|K562	28
chr1	173864174	173865174	+	KB-1471A8.1|hela|ENSG00000234741|ES	chr1	173864376	173864433	TRA2A|HepG2	57
chr1	173864174	173865174	+	KB-1471A8.1|hela|ENSG00000234741|ES	chr1	173864837	173864900	FTO|K562	63
chr1	173864174	173865174	+	KB-1471A8.1|hela|ENSG00000234741|ES	chr1	173864271	173864297	FASTKD2|HepG2	26
chr1	173864174	173865174	+	KB-1471A8.1|hela|ENSG00000234741|ES	chr1	173864366	173864385	DDX3X|K562	19
chr1	173864174	173865174	+	KB-1471A8.1|hela|ENSG00000234741|ES	chr1	173864468	173864513	SF3B4|K562	45
chr1	173864174	173865174	+	KB-1471A8.1|hela|ENSG00000234741|ES	chr1	173865163	173865192	RBM27|K562	11
chr1	173864174	173865174	+	KB-1471A8.1|hela|ENSG00000234741|ES	chr1	173864792	173864799	FAM120A|HepG2	7
chr1	173864174	173865174	+	KB-1471A8.1|hela|ENSG00000234741|ES	chr1	173865161	173865179	SF3B4|K562	13
chr1	173864174	173865174	+	KB-1471A8.1|hela|ENSG00000234741|ES	chr1	173865133	173865174	DDX42|K562	41
chr1	173864174	173865174	+	KB-1471A8.1|hela|ENSG00000234741|ES	chr1	173864368	173864439	DDX59|HepG2	71
chr1	173864174	173865174	+	KB-1471A8.1|hela|ENSG00000234741|ES	chr1	173864793	173864801	HNRNPK|HepG2	8
chr1	173864174	173865174	+	KB-1471A8.1|hela|ENSG00000234741|ES	chr1	173864485	173864508	UCHL5|K562	23
chr1	173864174	173865174	+	KB-1471A8.1|hela|ENSG00000234741|ES	chr1	173865156	173865164	CSTF2T|K562	8
chr1	173864174	173865174	+	KB-1471A8.1|hela|ENSG00000234741|ES	chr1	173864866	173864906	SERBP1|K562	40
chr1	173864174	173865174	+	KB-1471A8.1|hela|ENSG00000234741|ES	chr1	173864401	173864452	FUS|K562	51
chr1	173864174	173865174	+	KB-1471A8.1|hela|ENSG00000234741|ES	chr1	173864836	173864894	SRSF1|HepG2	58
chr1	173864174	173865174	+	KB-1471A8.1|hela|ENSG00000234741|ES	chr1	173865158	173865196	UCHL5|K562	16
chr1	173864174	173865174	+	KB-1471A8.1|hela|ENSG00000234741|ES	chr1	173864837	173864882	CPSF1|HEK293	45
chr1	173864174	173865174	+	KB-1471A8.1|hela|ENSG00000234741|ES	chr1	173864384	173864412	KHSRP|K562	28
chr1	173864174	173865174	+	KB-1471A8.1|hela|ENSG00000234741|ES	chr1	173864481	173864505	DDX55|K562	24
chr1	173864174	173865174	+	KB-1471A8.1|hela|ENSG00000234741|ES	chr1	173864369	173864379	UPF1|K562	10
chr1	173864174	173865174	+	KB-1471A8.1|hela|ENSG00000234741|ES	chr1	173864257	173864269	METAP2|K562	12
chr1	173864174	173865174	+	KB-1471A8.1|hela|ENSG00000234741|ES	chr1	173864155	173864197	LARP7|HepG2	23
chr1	173864174	173865174	+	KB-1471A8.1|hela|ENSG00000234741|ES	chr1	173864366	173864404	HNRNPU|HepG2	38
chr1	173864174	173865174	+	KB-1471A8.1|hela|ENSG00000234741|ES	chr1	173864373	173864400	FASTKD2|K562	27
chr1	173864174	173865174	+	KB-1471A8.1|hela|ENSG00000234741|ES	chr1	173865156	173865197	PPIL4|K562	18
chr1	173864174	173865174	+	KB-1471A8.1|hela|ENSG00000234741|ES	chr1	173864433	173864498	PRPF8|K562	65
chr1	173864174	173865174	+	KB-1471A8.1|hela|ENSG00000234741|ES	chr1	173864367	173864383	UCHL5|HepG2	16
chr1	173864174	173865174	+	KB-1471A8.1|hela|ENSG00000234741|ES	chr1	173864414	173864447	LSM11|K562	33
chr1	173864174	173865174	+	KB-1471A8.1|hela|ENSG00000234741|ES	chr1	173864159	173864219	NOL12|HepG2	45
chr1	173864174	173865174	+	KB-1471A8.1|hela|ENSG00000234741|ES	chr1	173864483	173864507	UPF1|K562	24
chr1	173864174	173865174	+	KB-1471A8.1|hela|ENSG00000234741|ES	chr1	173864161	173864210	RPS3|K562	36
chr1	173864174	173865174	+	KB-1471A8.1|hela|ENSG00000234741|ES	chr1	173864415	173864429	SRSF1|K562	14
chr1	173864174	173865174	+	KB-1471A8.1|hela|ENSG00000234741|ES	chr1	173864466	173864502	AGGF1|HepG2	36
chr1	173864174	173865174	+	KB-1471A8.1|hela|ENSG00000234741|ES	chr1	173865168	173865196	DDX6|HepG2	6
chr1	173864174	173865174	+	KB-1471A8.1|hela|ENSG00000234741|ES	chr1	173865169	173865192	DDX3X|HepG2	5
chr1	173864174	173865174	+	KB-1471A8.1|hela|ENSG00000234741|ES	chr1	173864832	173864855	TROVE2|HepG2	23
chr1	173864174	173865174	+	KB-1471A8.1|hela|ENSG00000234741|ES	chr1	173864858	173864893	PUM2|K562	35
chr1	173864174	173865174	+	KB-1471A8.1|hela|ENSG00000234741|ES	chr1	173864168	173864220	POLR2G|HepG2	46
chr1	173864174	173865174	+	KB-1471A8.1|hela|ENSG00000234741|ES	chr1	173864835	173864912	TARDBP|K562	77
chr1	173864174	173865174	+	KB-1471A8.1|hela|ENSG00000234741|ES	chr1	173865165	173865186	SF3B4|HepG2	9
chr1	173864174	173865174	+	KB-1471A8.1|hela|ENSG00000234741|ES	chr1	173864489	173864506	PPIG|HepG2	17
chr1	173864174	173865174	+	KB-1471A8.1|hela|ENSG00000234741|ES	chr1	173864165	173864212	GTF2F1|HepG2	38
chr1	173864174	173865174	+	KB-1471A8.1|hela|ENSG00000234741|ES	chr1	173864252	173864286	RBM15|K562	34
chr1	173864174	173865174	+	KB-1471A8.1|hela|ENSG00000234741|ES	chr1	173864400	173864413	TRA2A|K562	13
chr1	173864174	173865174	+	KB-1471A8.1|hela|ENSG00000234741|ES	chr1	173864243	173864275	XRN2|K562	32
chr1	173864174	173865174	+	KB-1471A8.1|hela|ENSG00000234741|ES	chr1	173864833	173864853	SF3A3|HepG2	20
chr1	173864174	173865174	+	KB-1471A8.1|hela|ENSG00000234741|ES	chr1	173865155	173865171	SF3B1|K562	16
chr1	173864174	173865174	+	KB-1471A8.1|hela|ENSG00000234741|ES	chr1	173864255	173864304	DDX55|K562	49
chr1	173864174	173865174	+	KB-1471A8.1|hela|ENSG00000234741|ES	chr1	173864386	173864432	U2AF1|HepG2	46
chr1	173864174	173865174	+	KB-1471A8.1|hela|ENSG00000234741|ES	chr1	173864631	173864655	BUD13|K562	24
chr1	173864174	173865174	+	KB-1471A8.1|hela|ENSG00000234741|ES	chr1	173864171	173864195	U2AF2|K562	21
chr1	173864174	173865174	+	KB-1471A8.1|hela|ENSG00000234741|ES	chr1	173864378	173864451	HLTF|K562	73
chr1	173864174	173865174	+	KB-1471A8.1|hela|ENSG00000234741|ES	chr1	173865157	173865196	UPF1|K562	17
chr1	173864174	173865174	+	KB-1471A8.1|hela|ENSG00000234741|ES	chr1	173864598	173864646	TIA1|K562	48
chr1	173864174	173865174	+	KB-1471A8.1|hela|ENSG00000234741|ES	chr1	173864256	173864272	HNRNPU|K562	16
chr1	173864174	173865174	+	KB-1471A8.1|hela|ENSG00000234741|ES	chr1	173864165	173864208	RBM15|HepG2	34
chr1	173864174	173865174	+	KB-1471A8.1|hela|ENSG00000234741|ES	chr1	173864532	173864581	KHDRBS1|K562	49
chr1	173864174	173865174	+	KB-1471A8.1|hela|ENSG00000234741|ES	chr1	173864415	173864445	RPS3|K562	30
chr1	173864174	173865174	+	KB-1471A8.1|hela|ENSG00000234741|ES	chr1	173865153	173865190	CPSF6|K562	21
chr1	173864174	173865174	+	KB-1471A8.1|hela|ENSG00000234741|ES	chr1	173864151	173864214	AUH|K562	40
chr1	173864174	173865174	+	KB-1471A8.1|hela|ENSG00000234741|ES	chr1	173864853	173864903	YWHAG|K562	50
chr1	173864174	173865174	+	KB-1471A8.1|hela|ENSG00000234741|ES	chr1	173864287	173864341	QKI|HepG2	54
chr1	173864174	173865174	+	KB-1471A8.1|hela|ENSG00000234741|ES	chr1	173864169	173864206	AGGF1|HepG2	32
chr1	173864174	173865174	+	KB-1471A8.1|hela|ENSG00000234741|ES	chr1	173864259	173864306	NOLC1|K562	47
chr1	173864174	173865174	+	KB-1471A8.1|hela|ENSG00000234741|ES	chr1	173864872	173864902	RBM15|K562	30
chr1	173864174	173865174	+	KB-1471A8.1|hela|ENSG00000234741|ES	chr1	173865153	173865169	METAP2|K562	16
chr1	173864174	173865174	+	KB-1471A8.1|hela|ENSG00000234741|ES	chr1	173864398	173864409	NOLC1|HepG2	11
chr1	173864174	173865174	+	KB-1471A8.1|hela|ENSG00000234741|ES	chr1	173864161	173864202	AGO2|HEK293S	28
chr1	173864174	173865174	+	KB-1471A8.1|hela|ENSG00000234741|ES	chr1	173864367	173864376	UCHL5|K562	9
chr1	173864174	173865174	+	KB-1471A8.1|hela|ENSG00000234741|ES	chr1	173864837	173864882	EIF4A3|HeLa	45
chr1	173864174	173865174	+	KB-1471A8.1|hela|ENSG00000234741|ES	chr1	173864367	173864422	PTBP1|HEK293T	55
chr1	173864174	173865174	+	KB-1471A8.1|hela|ENSG00000234741|ES	chr1	173864256	173864278	GEMIN5|K562	22
chr1	173864174	173865174	+	KB-1471A8.1|hela|ENSG00000234741|ES	chr1	173864367	173864435	AARS|K562	68
chr1	173864174	173865174	+	KB-1471A8.1|hela|ENSG00000234741|ES	chr1	173864414	173864435	TRA2A|K562	21
chr1	173864174	173865174	+	KB-1471A8.1|hela|ENSG00000234741|ES	chr1	173864159	173864197	DDX6|K562	23
chr1	173864174	173865174	+	KB-1471A8.1|hela|ENSG00000234741|ES	chr1	173864415	173864439	RPS5|K562	24
chr1	173864174	173865174	+	KB-1471A8.1|hela|ENSG00000234741|ES	chr1	173864832	173864854	UCHL5|HepG2	22
chr1	173864174	173865174	+	KB-1471A8.1|hela|ENSG00000234741|ES	chr1	173864158	173864204	RBM22|HepG2	30
chr1	173864174	173865174	+	KB-1471A8.1|hela|ENSG00000234741|ES	chr1	173864158	173864209	DDX3X|HepG2	35
chr1	173864174	173865174	+	KB-1471A8.1|hela|ENSG00000234741|ES	chr1	173864834	173864849	RPS3|K562	15
chr1	173864174	173865174	+	KB-1471A8.1|hela|ENSG00000234741|ES	chr1	173864338	173864392	TIA1|HepG2	54
chr1	173864174	173865174	+	KB-1471A8.1|hela|ENSG00000234741|ES	chr1	173864854	173864899	LARP4|K562	45
chr1	173864174	173865174	+	KB-1471A8.1|hela|ENSG00000234741|ES	chr1	173865168	173865194	KHDRBS1|K562	6
chr1	173864174	173865174	+	KB-1471A8.1|hela|ENSG00000234741|ES	chr1	173864367	173864379	SF3B4|K562	12
chr1	173864174	173865174	+	KB-1471A8.1|hela|ENSG00000234741|ES	chr1	173864405	173864412	DKC1|HepG2	7
chr1	173864174	173865174	+	KB-1471A8.1|hela|ENSG00000234741|ES	chr1	173864695	173864704	PPIG|HepG2	9
chr1	173864174	173865174	+	KB-1471A8.1|hela|ENSG00000234741|ES	chr1	173864437	173864446	RPS11|K562	9
chr1	173864174	173865174	+	KB-1471A8.1|hela|ENSG00000234741|ES	chr1	173864828	173864856	GTF2F1|HepG2	28
chr1	173864174	173865174	+	KB-1471A8.1|hela|ENSG00000234741|ES	chr1	173864450	173864546	BUD13|HepG2	96
chr1	173864174	173865174	+	KB-1471A8.1|hela|ENSG00000234741|ES	chr1	173864833	173864899	EIF3D|HepG2	66
chr1	173864174	173865174	+	KB-1471A8.1|hela|ENSG00000234741|ES	chr1	173864153	173864196	TARDBP|K562	22
chr1	173864174	173865174	+	KB-1471A8.1|hela|ENSG00000234741|ES	chr1	173864368	173864433	NCBP2|K562	65
chr1	173864174	173865174	+	KB-1471A8.1|hela|ENSG00000234741|ES	chr1	173864497	173864505	YBX3|K562	8
chr1	173864174	173865174	+	KB-1471A8.1|hela|ENSG00000234741|ES	chr1	173864400	173864453	RBM22|K562	53
chr1	173864174	173865174	+	KB-1471A8.1|hela|ENSG00000234741|ES	chr1	173864674	173864684	ZNF622|K562	10
chr1	173864174	173865174	+	KB-1471A8.1|hela|ENSG00000234741|ES	chr1	173864842	173864905	LARP7|HepG2	63
chr1	173864174	173865174	+	KB-1471A8.1|hela|ENSG00000234741|ES	chr1	173865151	173865198	BUD13|K562	23
chr1	173864174	173865174	+	KB-1471A8.1|hela|ENSG00000234741|ES	chr1	173865153	173865197	GRWD1|HepG2	21
chr1	173864174	173865174	+	KB-1471A8.1|hela|ENSG00000234741|ES	chr1	173864156	173864208	GNL3|K562	34
chr1	173864174	173865174	+	KB-1471A8.1|hela|ENSG00000234741|ES	chr1	173864158	173864206	DKC1|HepG2	32
chr1	173864174	173865174	+	KB-1471A8.1|hela|ENSG00000234741|ES	chr1	173864847	173864869	DDX42|K562	22
chr1	173864174	173865174	+	KB-1471A8.1|hela|ENSG00000234741|ES	chr1	173864592	173864618	HNRNPUL1|HepG2	26
chr1	173864174	173865174	+	KB-1471A8.1|hela|ENSG00000234741|ES	chr1	173864525	173864532	BUD13|K562	7
chr1	173864174	173865174	+	KB-1471A8.1|hela|ENSG00000234741|ES	chr1	173864263	173864345	QKI|HepG2	82
chr1	173864174	173865174	+	KB-1471A8.1|hela|ENSG00000234741|ES	chr1	173864369	173864373	DDX6|K562	4
chr1	173864174	173865174	+	KB-1471A8.1|hela|ENSG00000234741|ES	chr1	173864674	173864695	UCHL5|K562	21
chr1	173864174	173865174	+	KB-1471A8.1|hela|ENSG00000234741|ES	chr1	173864385	173864434	DDX3X|K562	49
chr1	173864174	173865174	+	KB-1471A8.1|hela|ENSG00000234741|ES	chr1	173864366	173864377	XRCC6|K562	11
chr1	173864174	173865174	+	KB-1471A8.1|hela|ENSG00000234741|ES	chr1	173864672	173864702	FIP1L1|HEK293	30
chr1	173864174	173865174	+	KB-1471A8.1|hela|ENSG00000234741|ES	chr1	173864261	173864306	BUD13|HepG2	45
chr1	173864174	173865174	+	KB-1471A8.1|hela|ENSG00000234741|ES	chr1	173864366	173864413	PPIL4|K562	47
chr1	173864174	173865174	+	KB-1471A8.1|hela|ENSG00000234741|ES	chr1	173864480	173864518	DHX30|K562	38
chr1	173864174	173865174	+	KB-1471A8.1|hela|ENSG00000234741|ES	chr1	173864835	173864855	U2AF2|K562	20
chr1	173864174	173865174	+	KB-1471A8.1|hela|ENSG00000234741|ES	chr1	173864367	173864438	AGGF1|K562	71
chr1	173864174	173865174	+	KB-1471A8.1|hela|ENSG00000234741|ES	chr1	173864413	173864438	FTO|K562	25
chr1	173864174	173865174	+	KB-1471A8.1|hela|ENSG00000234741|ES	chr1	173864469	173864525	TAF15|K562	56
chr1	173864174	173865174	+	KB-1471A8.1|hela|ENSG00000234741|ES	chr1	173864413	173864433	PUM2|K562	20
chr1	173864174	173865174	+	KB-1471A8.1|hela|ENSG00000234741|ES	chr1	173864835	173864893	QKI|K562	58
chr1	173864174	173865174	+	KB-1471A8.1|hela|ENSG00000234741|ES	chr1	173864671	173864689	PRPF8|K562	18
chr1	173864174	173865174	+	KB-1471A8.1|hela|ENSG00000234741|ES	chr1	173864415	173864445	XRCC6|HepG2	30
chr1	173864174	173865174	+	KB-1471A8.1|hela|ENSG00000234741|ES	chr1	173864373	173864411	SUPV3L1|HepG2	38
chr1	173864174	173865174	+	KB-1471A8.1|hela|ENSG00000234741|ES	chr1	173864856	173864893	SRSF9|HepG2	37
chr1	173864174	173865174	+	KB-1471A8.1|hela|ENSG00000234741|ES	chr1	173864159	173864208	LIN28B|K562	34
chr1	173864174	173865174	+	KB-1471A8.1|hela|ENSG00000234741|ES	chr1	173864301	173864341	SF3A3|HepG2	40
chr1	173864174	173865174	+	KB-1471A8.1|hela|ENSG00000234741|ES	chr1	173864693	173864731	GPKOW|K562	38
chr1	173864174	173865174	+	KB-1471A8.1|hela|ENSG00000234741|ES	chr1	173864367	173864431	POLR2G|HepG2	64
chr1	173864174	173865174	+	KB-1471A8.1|hela|ENSG00000234741|ES	chr1	173864835	173864902	NONO|K562	67
chr1	173864174	173865174	+	KB-1471A8.1|hela|ENSG00000234741|ES	chr1	173864857	173864897	LIN28B|HepG2	40
chr1	173864174	173865174	+	KB-1471A8.1|hela|ENSG00000234741|ES	chr1	173864367	173864405	PTBP1|K562	38
chr1	173864174	173865174	+	KB-1471A8.1|hela|ENSG00000234741|ES	chr1	173864174	173864191	HNRNPL|HepG2	17
chr1	173864174	173865174	+	KB-1471A8.1|hela|ENSG00000234741|ES	chr1	173864381	173864447	RPS5|HepG2	66
chr1	173864174	173865174	+	KB-1471A8.1|hela|ENSG00000234741|ES	chr1	173864860	173864904	PTBP1|HepG2	44
chr1	173864174	173865174	+	KB-1471A8.1|hela|ENSG00000234741|ES	chr1	173864374	173864429	SLTM|HepG2	55
chr1	173864174	173865174	+	KB-1471A8.1|hela|ENSG00000234741|ES	chr1	173864895	173864904	RBM5|HepG2	9
chr1	173864174	173865174	+	KB-1471A8.1|hela|ENSG00000234741|ES	chr1	173864860	173864894	SUGP2|HepG2	34
chr1	173864174	173865174	+	KB-1471A8.1|hela|ENSG00000234741|ES	chr1	173864667	173864748	SF3B4|HepG2	81
chr1	173864174	173865174	+	KB-1471A8.1|hela|ENSG00000234741|ES	chr1	173864383	173864427	DDX55|K562	44
chr1	173864174	173865174	+	KB-1471A8.1|hela|ENSG00000234741|ES	chr1	173864492	173864503	NPM1|K562	11
chr1	173864174	173865174	+	KB-1471A8.1|hela|ENSG00000234741|ES	chr1	173864836	173864881	CSTF2T|HepG2	45
chr1	173864174	173865174	+	KB-1471A8.1|hela|ENSG00000234741|ES	chr1	173864368	173864433	DGCR8|HepG2	65
chr1	173864174	173865174	+	KB-1471A8.1|hela|ENSG00000234741|ES	chr1	173864256	173864275	IGF2BP2|K562	19
chr1	173864174	173865174	+	KB-1471A8.1|hela|ENSG00000234741|ES	chr1	173864476	173864507	DROSHA|K562	31
chr1	173864174	173865174	+	KB-1471A8.1|hela|ENSG00000234741|ES	chr1	173864176	173864190	RBFOX2|HepG2	14
chr1	173864174	173865174	+	KB-1471A8.1|hela|ENSG00000234741|ES	chr1	173865153	173865198	EIF3D|HepG2	21
chr1	173864174	173865174	+	KB-1471A8.1|hela|ENSG00000234741|ES	chr1	173864159	173864210	XPO5|HepG2	36
chr1	173864174	173865174	+	KB-1471A8.1|hela|ENSG00000234741|ES	chr1	173864256	173864308	LSM11|HepG2	52
chr1	173864174	173865174	+	KB-1471A8.1|hela|ENSG00000234741|ES	chr1	173864366	173864383	LSM11|K562	17
chr1	173864174	173865174	+	KB-1471A8.1|hela|ENSG00000234741|ES	chr1	173864162	173864211	DGCR8|K562	37
chr1	173864174	173865174	+	KB-1471A8.1|hela|ENSG00000234741|ES	chr1	173864341	173864428	QKI|HepG2	87
chr1	173864174	173865174	+	KB-1471A8.1|hela|ENSG00000234741|ES	chr1	173864448	173864495	EFTUD2|K562	47
chr1	173864174	173865174	+	KB-1471A8.1|hela|ENSG00000234741|ES	chr1	173864160	173864208	FUBP3|HepG2	34
chr1	173864174	173865174	+	KB-1471A8.1|hela|ENSG00000234741|ES	chr1	173864702	173864722	CSTF2T|HEK293	20
chr1	173864174	173865174	+	KB-1471A8.1|hela|ENSG00000234741|ES	chr1	173864257	173864271	LSM11|K562	14
chr1	173864174	173865174	+	KB-1471A8.1|hela|ENSG00000234741|ES	chr1	173864409	173864416	NOLC1|HepG2	7
chr1	173864174	173865174	+	KB-1471A8.1|hela|ENSG00000234741|ES	chr1	173864297	173864319	CDC40|HepG2	22
chr1	173864174	173865174	+	KB-1471A8.1|hela|ENSG00000234741|ES	chr1	173864151	173864188	FASTKD2|K562	14
chr1	173864174	173865174	+	KB-1471A8.1|hela|ENSG00000234741|ES	chr1	173865163	173865197	EFTUD2|K562	11
chr1	173864174	173865174	+	KB-1471A8.1|hela|ENSG00000234741|ES	chr1	173864681	173864696	XRN2|K562	15
chr1	173864174	173865174	+	KB-1471A8.1|hela|ENSG00000234741|ES	chr1	173864854	173864899	SMNDC1|K562	45
chr1	173864174	173865174	+	KB-1471A8.1|hela|ENSG00000234741|ES	chr1	173864152	173864217	HNRNPK|K562	43
chr1	173864174	173865174	+	KB-1471A8.1|hela|ENSG00000234741|ES	chr1	173864487	173864503	GRSF1|HepG2	16
chr1	173864174	173865174	+	KB-1471A8.1|hela|ENSG00000234741|ES	chr1	173864467	173864507	PPIG|HepG2	40
chr1	173864174	173865174	+	KB-1471A8.1|hela|ENSG00000234741|ES	chr1	173864775	173864809	FXR2|K562	34
chr1	173864174	173865174	+	KB-1471A8.1|hela|ENSG00000234741|ES	chr1	173864855	173864904	PTBP1|HepG2	49
chr1	173864174	173865174	+	KB-1471A8.1|hela|ENSG00000234741|ES	chr1	173864834	173864857	KHDRBS1|K562	23
chr1	173864174	173865174	+	KB-1471A8.1|hela|ENSG00000234741|ES	chr1	173864159	173864210	GPKOW|K562	36
chr1	173864174	173865174	+	KB-1471A8.1|hela|ENSG00000234741|ES	chr1	173864832	173864905	SND1|K562	73
chr1	173864174	173865174	+	KB-1471A8.1|hela|ENSG00000234741|ES	chr1	173864414	173864427	NCBP2|HepG2	13
chr1	173864174	173865174	+	KB-1471A8.1|hela|ENSG00000234741|ES	chr1	173864867	173864884	GEMIN5|K562	17
chr1	173864174	173865174	+	KB-1471A8.1|hela|ENSG00000234741|ES	chr1	173864371	173864409	NOL12|HepG2	38
chr1	173864174	173865174	+	KB-1471A8.1|hela|ENSG00000234741|ES	chr1	173864497	173864503	YBX3|K562	6
chr1	173864174	173865174	+	KB-1471A8.1|hela|ENSG00000234741|ES	chr1	173864257	173864271	IGF2BP3|HepG2	14
chr1	173864174	173865174	+	KB-1471A8.1|hela|ENSG00000234741|ES	chr1	173864173	173864218	TROVE2|K562	44
chr1	173864174	173865174	+	KB-1471A8.1|hela|ENSG00000234741|ES	chr1	173864869	173864904	DDX24|K562	35
chr1	173864174	173865174	+	KB-1471A8.1|hela|ENSG00000234741|ES	chr1	173864168	173864209	HNRNPU|K562	35
chr1	173864174	173865174	+	KB-1471A8.1|hela|ENSG00000234741|ES	chr1	173864369	173864439	METAP2|K562	70
chr1	173864174	173865174	+	KB-1471A8.1|hela|ENSG00000234741|ES	chr1	173864163	173864226	SND1|HepG2	52
chr1	173864174	173865174	+	KB-1471A8.1|hela|ENSG00000234741|ES	chr1	173864377	173864435	HNRNPUL1|HepG2	58
chr1	173864174	173865174	+	KB-1471A8.1|hela|ENSG00000234741|ES	chr1	173864418	173864442	SF3B4|K562	24
chr1	173864174	173865174	+	KB-1471A8.1|hela|ENSG00000234741|ES	chr1	173864480	173864509	U2AF2|K562	29
chr1	173864174	173865174	+	KB-1471A8.1|hela|ENSG00000234741|ES	chr1	173864152	173864208	UCHL5|K562	34
chr1	173864174	173865174	+	KB-1471A8.1|hela|ENSG00000234741|ES	chr1	173865151	173865198	EFTUD2|K562	23
chr1	173864174	173865174	+	KB-1471A8.1|hela|ENSG00000234741|ES	chr1	173864487	173864505	MTPAP|K562	18
chr1	173864174	173865174	+	KB-1471A8.1|hela|ENSG00000234741|ES	chr1	173864372	173864437	AGGF1|HepG2	65
chr1	173864174	173865174	+	KB-1471A8.1|hela|ENSG00000234741|ES	chr1	173865157	173865190	SRSF7|K562	17
chr1	173864174	173865174	+	KB-1471A8.1|hela|ENSG00000234741|ES	chr1	173864415	173864442	RPS3|K562	27
chr1	173864174	173865174	+	KB-1471A8.1|hela|ENSG00000234741|ES	chr1	173864679	173864727	SF3B4|K562	48
chr1	173864174	173865174	+	KB-1471A8.1|hela|ENSG00000234741|ES	chr1	173865166	173865190	NKRF|HepG2	8
chr1	173864174	173865174	+	KB-1471A8.1|hela|ENSG00000234741|ES	chr1	173864277	173864306	DDX55|K562	29
chr1	173864174	173865174	+	KB-1471A8.1|hela|ENSG00000234741|ES	chr1	173864830	173864856	SRSF9|HepG2	26
chr1	173864174	173865174	+	KB-1471A8.1|hela|ENSG00000234741|ES	chr1	173864366	173864445	LARP4|K562	79
chr1	173864174	173865174	+	KB-1471A8.1|hela|ENSG00000234741|ES	chr1	173864158	173864203	LSM11|K562	29
chr1	173864174	173865174	+	KB-1471A8.1|hela|ENSG00000234741|ES	chr1	173864856	173864896	DROSHA|K562	40
chr1	173864174	173865174	+	KB-1471A8.1|hela|ENSG00000234741|ES	chr1	173864366	173864413	PUM2|K562	47
chr1	173864174	173865174	+	KB-1471A8.1|hela|ENSG00000234741|ES	chr1	173864851	173864901	GPKOW|K562	50
chr1	173864174	173865174	+	KB-1471A8.1|hela|ENSG00000234741|ES	chr1	173864854	173864900	EIF3H|HepG2	46
chr1	173864174	173865174	+	KB-1471A8.1|hela|ENSG00000234741|ES	chr1	173864367	173864432	SBDS|K562	65
chr1	173864174	173865174	+	KB-1471A8.1|hela|ENSG00000234741|ES	chr1	173864389	173864454	RBM22|K562	65
chr1	173864174	173865174	+	KB-1471A8.1|hela|ENSG00000234741|ES	chr1	173864554	173864608	SAFB2|K562	54
chr1	173864174	173865174	+	KB-1471A8.1|hela|ENSG00000234741|ES	chr1	173864160	173864211	TBRG4|K562	37
chr1	173864174	173865174	+	KB-1471A8.1|hela|ENSG00000234741|ES	chr1	173864870	173864907	BUD13|K562	37
chr1	173864174	173865174	+	KB-1471A8.1|hela|ENSG00000234741|ES	chr1	173864864	173864900	HNRNPU|K562	36
chr1	173864174	173865174	+	KB-1471A8.1|hela|ENSG00000234741|ES	chr1	173864390	173864441	PUS1|K562	51
chr1	173864174	173865174	+	KB-1471A8.1|hela|ENSG00000234741|ES	chr1	173864413	173864431	LIN28B|K562	18
chr1	173864174	173865174	+	KB-1471A8.1|hela|ENSG00000234741|ES	chr1	173864275	173864302	CSTF2|HeLa	27
chr1	173864174	173865174	+	KB-1471A8.1|hela|ENSG00000234741|ES	chr1	173864415	173864440	SRSF1|K562	25
chr1	173864174	173865174	+	KB-1471A8.1|hela|ENSG00000234741|ES	chr1	173864401	173864413	FXR1|K562	12
chr1	173864174	173865174	+	KB-1471A8.1|hela|ENSG00000234741|ES	chr1	173864151	173864217	EXOSC5|K562	43
chr1	173864174	173865174	+	KB-1471A8.1|hela|ENSG00000234741|ES	chr1	173865156	173865196	LARP4|HepG2	18
chr1	173864174	173865174	+	KB-1471A8.1|hela|ENSG00000234741|ES	chr1	173864470	173864512	HNRNPU|K562	42
chr1	173864174	173865174	+	KB-1471A8.1|hela|ENSG00000234741|ES	chr1	173864477	173864514	GRWD1|HepG2	37
chr1	173864174	173865174	+	KB-1471A8.1|hela|ENSG00000234741|ES	chr1	173864413	173864434	UCHL5|K562	21
chr1	173864174	173865174	+	KB-1471A8.1|hela|ENSG00000234741|ES	chr1	173864370	173864384	UPF1|K562	14
chr1	173864174	173865174	+	KB-1471A8.1|hela|ENSG00000234741|ES	chr1	173864152	173864212	TRA2A|K562	38
chr1	173864174	173865174	+	KB-1471A8.1|hela|ENSG00000234741|ES	chr1	173864853	173864897	LIN28B|HepG2	44
chr1	173864174	173865174	+	KB-1471A8.1|hela|ENSG00000234741|ES	chr1	173864282	173864286	YBX3|K562	4
chr1	173864174	173865174	+	KB-1471A8.1|hela|ENSG00000234741|ES	chr1	173864370	173864433	TAF15|K562	63
chr1	173864174	173865174	+	KB-1471A8.1|hela|ENSG00000234741|ES	chr1	173864167	173864210	PTBP1|HepG2	36
chr1	173864174	173865174	+	KB-1471A8.1|hela|ENSG00000234741|ES	chr1	173864155	173864204	KHDRBS1|K562	30
chr1	173864174	173865174	+	KB-1471A8.1|hela|ENSG00000234741|ES	chr1	173864821	173864878	HNRNPC|HepG2	57
chr1	173864174	173865174	+	KB-1471A8.1|hela|ENSG00000234741|ES	chr1	173864413	173864440	LARP7|HepG2	27
chr1	173864174	173865174	+	KB-1471A8.1|hela|ENSG00000234741|ES	chr1	173864460	173864520	U2AF2|HepG2	60
chr1	173864174	173865174	+	KB-1471A8.1|hela|ENSG00000234741|ES	chr1	173864368	173864423	SBDS|K562	55
chr1	173864174	173865174	+	KB-1471A8.1|hela|ENSG00000234741|ES	chr1	173864159	173864208	RBM5|HepG2	34
chr1	173864174	173865174	+	KB-1471A8.1|hela|ENSG00000234741|ES	chr1	173864368	173864432	EWSR1|K562	64
chr1	173864174	173865174	+	KB-1471A8.1|hela|ENSG00000234741|ES	chr1	173865164	173865194	DDX3X|HepG2	10
chr1	173864174	173865174	+	KB-1471A8.1|hela|ENSG00000234741|ES	chr1	173864167	173864219	LARP7|K562	45
chr1	173864174	173865174	+	KB-1471A8.1|hela|ENSG00000234741|ES	chr1	173864698	173864743	SF3B1|K562	45
chr1	173864174	173865174	+	KB-1471A8.1|hela|ENSG00000234741|ES	chr1	173864823	173864912	GTF2F1|K562	89
chr1	173864174	173865174	+	KB-1471A8.1|hela|ENSG00000234741|ES	chr1	173864888	173864904	SMNDC1|K562	16
chr1	173864174	173865174	+	KB-1471A8.1|hela|ENSG00000234741|ES	chr1	173864375	173864398	XRCC6|HepG2	23
chr1	173864174	173865174	+	KB-1471A8.1|hela|ENSG00000234741|ES	chr1	173864834	173864902	DHX30|HepG2	68
chr1	173864174	173865174	+	KB-1471A8.1|hela|ENSG00000234741|ES	chr1	173864151	173864198	TRA2A|HepG2	24
chr1	173864174	173865174	+	KB-1471A8.1|hela|ENSG00000234741|ES	chr1	173864841	173864854	PTBP1|K562	13
chr1	173864174	173865174	+	KB-1471A8.1|hela|ENSG00000234741|ES	chr1	173864158	173864204	AGGF1|K562	30
chr1	173864174	173865174	+	KB-1471A8.1|hela|ENSG00000234741|ES	chr1	173864829	173864893	HNRNPUL1|HepG2	64
chr1	173864174	173865174	+	KB-1471A8.1|hela|ENSG00000234741|ES	chr1	173864164	173864211	LARP7|K562	37
chr1	173864174	173865174	+	KB-1471A8.1|hela|ENSG00000234741|ES	chr1	173864837	173864882	FMR1|HEK293	45
chr1	173864174	173865174	+	KB-1471A8.1|hela|ENSG00000234741|ES	chr1	173864367	173864422	EIF4A3|HeLa	55
chr1	173864174	173865174	+	KB-1471A8.1|hela|ENSG00000234741|ES	chr1	173864204	173864239	KHSRP|K562	35
chr1	173864174	173865174	+	KB-1471A8.1|hela|ENSG00000234741|ES	chr1	173864844	173864886	XRN2|K562	42
chr1	173864174	173865174	+	KB-1471A8.1|hela|ENSG00000234741|ES	chr1	173864161	173864211	GTF2F1|HepG2	37
chr1	173864174	173865174	+	KB-1471A8.1|hela|ENSG00000234741|ES	chr1	173864420	173864443	SMNDC1|HepG2	23
chr1	173864174	173865174	+	KB-1471A8.1|hela|ENSG00000234741|ES	chr1	173864376	173864430	SRSF9|HepG2	54
chr1	173864174	173865174	+	KB-1471A8.1|hela|ENSG00000234741|ES	chr1	173864162	173864219	RPS11|K562	45
chr1	173864174	173865174	+	KB-1471A8.1|hela|ENSG00000234741|ES	chr1	173864269	173864284	GRSF1|HepG2	15
chr1	173864174	173865174	+	KB-1471A8.1|hela|ENSG00000234741|ES	chr1	173864156	173864204	SBDS|K562	30
chr1	173864174	173865174	+	KB-1471A8.1|hela|ENSG00000234741|ES	chr1	173864553	173864580	KHSRP|K562	27
chr1	173864174	173865174	+	KB-1471A8.1|hela|ENSG00000234741|ES	chr1	173864164	173864207	CPSF6|K562	33
chr1	173864174	173865174	+	KB-1471A8.1|hela|ENSG00000234741|ES	chr1	173864376	173864413	FTO|K562	37
chr1	173864174	173865174	+	KB-1471A8.1|hela|ENSG00000234741|ES	chr1	173865142	173865172	TIA1|K562	30
chr1	173864174	173865174	+	KB-1471A8.1|hela|ENSG00000234741|ES	chr1	173865150	173865173	SLTM|K562	23
chr1	173864174	173865174	+	KB-1471A8.1|hela|ENSG00000234741|ES	chr1	173864256	173864304	LARP4|HepG2	48
chr1	173864174	173865174	+	KB-1471A8.1|hela|ENSG00000234741|ES	chr1	173864865	173864884	AGGF1|HepG2	19
chr1	173864174	173865174	+	KB-1471A8.1|hela|ENSG00000234741|ES	chr1	173864837	173864882	CPSF6|HEK293	45
chr1	173864174	173865174	+	KB-1471A8.1|hela|ENSG00000234741|ES	chr1	173864483	173864487	YBX3|K562	4
chr1	173864174	173865174	+	KB-1471A8.1|hela|ENSG00000234741|ES	chr1	173864164	173864215	DGCR8|HepG2	41
chr1	173864174	173865174	+	KB-1471A8.1|hela|ENSG00000234741|ES	chr1	173864388	173864435	DDX55|HepG2	47
chr1	173864174	173865174	+	KB-1471A8.1|hela|ENSG00000234741|ES	chr1	173865168	173865192	PPIG|HepG2	6
chr1	173864174	173865174	+	KB-1471A8.1|hela|ENSG00000234741|ES	chr1	173864825	173864908	ILF3|HepG2	83
chr1	173864174	173865174	+	KB-1471A8.1|hela|ENSG00000234741|ES	chr1	173864167	173864203	HNRNPUL1|K562	29
chr1	173864174	173865174	+	KB-1471A8.1|hela|ENSG00000234741|ES	chr1	173864834	173864896	RPS5|K562	62
chr1	173864174	173865174	+	KB-1471A8.1|hela|ENSG00000234741|ES	chr1	173864365	173864431	DGCR8|K562	66
chr1	173864174	173865174	+	KB-1471A8.1|hela|ENSG00000234741|ES	chr1	173864377	173864400	HNRNPUL1|K562	23
chr1	173864174	173865174	+	KB-1471A8.1|hela|ENSG00000234741|ES	chr1	173864624	173864647	SF3B1|K562	23
chr1	173864174	173865174	+	KB-1471A8.1|hela|ENSG00000234741|ES	chr1	173864368	173864376	SRSF1|K562	8
chr1	173864174	173865174	+	KB-1471A8.1|hela|ENSG00000234741|ES	chr1	173864675	173864684	DDX24|K562	9
chr1	173864174	173865174	+	KB-1471A8.1|hela|ENSG00000234741|ES	chr1	173864608	173864625	CDC40|HepG2	17
chr1	173864174	173865174	+	KB-1471A8.1|hela|ENSG00000234741|ES	chr1	173864373	173864431	EIF3D|HepG2	58
chr1	173864174	173865174	+	KB-1471A8.1|hela|ENSG00000234741|ES	chr1	173864762	173864783	KHSRP|K562	21
chr1	173864174	173865174	+	KB-1471A8.1|hela|ENSG00000234741|ES	chr1	173864367	173864438	GRSF1|HepG2	71
chr1	173864174	173865174	+	KB-1471A8.1|hela|ENSG00000234741|ES	chr1	173864857	173864895	ZNF622|K562	38
chr1	173864174	173865174	+	KB-1471A8.1|hela|ENSG00000234741|ES	chr1	173865152	173865162	BUD13|K562	10
chr1	173864174	173865174	+	KB-1471A8.1|hela|ENSG00000234741|ES	chr1	173864484	173864509	LARP4|HepG2	25
chr1	173864174	173865174	+	KB-1471A8.1|hela|ENSG00000234741|ES	chr1	173864367	173864383	SMNDC1|HepG2	16
chr1	173864174	173865174	+	KB-1471A8.1|hela|ENSG00000234741|ES	chr1	173865146	173865197	BUD13|HepG2	28
chr1	173864174	173865174	+	KB-1471A8.1|hela|ENSG00000234741|ES	chr1	173864836	173864868	U2AF2|HepG2	32
chr1	173864174	173865174	+	KB-1471A8.1|hela|ENSG00000234741|ES	chr1	173864167	173864176	SLBP|K562	2
chr1	173864174	173865174	+	KB-1471A8.1|hela|ENSG00000234741|ES	chr1	173864707	173864748	KHSRP|K562	41
chr1	173864174	173865174	+	KB-1471A8.1|hela|ENSG00000234741|ES	chr1	173864155	173864208	FTO|K562	34
chr1	173864174	173865174	+	KB-1471A8.1|hela|ENSG00000234741|ES	chr1	173864498	173864517	SFPQ|HepG2	19
chr1	173864174	173865174	+	KB-1471A8.1|hela|ENSG00000234741|ES	chr1	173864165	173864200	U2AF2|HepG2	26
chr1	173864174	173865174	+	KB-1471A8.1|hela|ENSG00000234741|ES	chr1	173864475	173864513	DDX55|HepG2	38
chr1	173864174	173865174	+	KB-1471A8.1|hela|ENSG00000234741|ES	chr1	173864175	173864218	LSM11|K562	43
chr1	173864174	173865174	+	KB-1471A8.1|hela|ENSG00000234741|ES	chr1	173864383	173864415	UCHL5|HepG2	32
chr1	173864174	173865174	+	KB-1471A8.1|hela|ENSG00000234741|ES	chr1	173864369	173864377	BUD13|K562	8
chr1	173864174	173865174	+	KB-1471A8.1|hela|ENSG00000234741|ES	chr1	173864414	173864437	HNRNPUL1|K562	23
chr1	173864174	173865174	+	KB-1471A8.1|hela|ENSG00000234741|ES	chr1	173865152	173865177	CPSF6|K562	22
chr1	173864174	173865174	+	KB-1471A8.1|hela|ENSG00000234741|ES	chr1	173864276	173864280	YBX3|K562	4
chr1	173864174	173865174	+	KB-1471A8.1|hela|ENSG00000234741|ES	chr1	173864857	173864899	LIN28B|K562	42
chr1	173864174	173865174	+	KB-1471A8.1|hela|ENSG00000234741|ES	chr1	173865154	173865162	DDX6|K562	8
chr1	173864174	173865174	+	KB-1471A8.1|hela|ENSG00000234741|ES	chr1	173864369	173864390	CPSF6|K562	21
chr1	173864174	173865174	+	KB-1471A8.1|hela|ENSG00000234741|ES	chr1	173864844	173864894	TBRG4|K562	50
chr1	173864174	173865174	+	KB-1471A8.1|hela|ENSG00000234741|ES	chr1	173864829	173864864	HNRNPU|K562	35
chr1	173864174	173865174	+	KB-1471A8.1|hela|ENSG00000234741|ES	chr1	173864674	173864690	DDX6|HepG2	16
chr1	173864174	173865174	+	KB-1471A8.1|hela|ENSG00000234741|ES	chr1	173864848	173864896	RPS5|HepG2	48
chr1	173864174	173865174	+	KB-1471A8.1|hela|ENSG00000234741|ES	chr1	173864473	173864496	TIA1|K562	23
chr1	173864174	173865174	+	KB-1471A8.1|hela|ENSG00000234741|ES	chr1	173864164	173864216	DDX6|HepG2	42
chr1	173864174	173865174	+	KB-1471A8.1|hela|ENSG00000234741|ES	chr1	173864833	173864903	SRSF1|K562	70
chr1	173864174	173865174	+	KB-1471A8.1|hela|ENSG00000234741|ES	chr1	173864367	173864374	TROVE2|HepG2	7
chr1	173864174	173865174	+	KB-1471A8.1|hela|ENSG00000234741|ES	chr1	173864674	173864680	UPF1|K562	6
chr1	173864174	173865174	+	KB-1471A8.1|hela|ENSG00000234741|ES	chr1	173864833	173864901	FASTKD2|HepG2	68
chr1	173864174	173865174	+	KB-1471A8.1|hela|ENSG00000234741|ES	chr1	173864853	173864903	DDX55|K562	50
chr1	173864174	173865174	+	KB-1471A8.1|hela|ENSG00000234741|ES	chr1	173864677	173864704	UPF1|K562	27
chr1	173864174	173865174	+	KB-1471A8.1|hela|ENSG00000234741|ES	chr1	173864854	173864890	NCBP2|HepG2	36
chr1	173864174	173865174	+	KB-1471A8.1|hela|ENSG00000234741|ES	chr1	173864472	173864516	KHSRP|K562	44
chr1	173864174	173865174	+	KB-1471A8.1|hela|ENSG00000234741|ES	chr1	173864419	173864446	DKC1|HepG2	27
chr1	173864174	173865174	+	KB-1471A8.1|hela|ENSG00000234741|ES	chr1	173864261	173864273	CPSF6|K562	12
chr1	173864174	173865174	+	KB-1471A8.1|hela|ENSG00000234741|ES	chr1	173864528	173864562	AGO2|HEK293S	34
chr1	173864174	173865174	+	KB-1471A8.1|hela|ENSG00000234741|ES	chr1	173864262	173864299	HNRNPU|K562	37
chr1	173864174	173865174	+	KB-1471A8.1|hela|ENSG00000234741|ES	chr1	173864395	173864408	PRPF8|HepG2	13
chr1	173864174	173865174	+	KB-1471A8.1|hela|ENSG00000234741|ES	chr1	173865153	173865198	BUD13|HepG2	21
chr1	173864174	173865174	+	KB-1471A8.1|hela|ENSG00000234741|ES	chr1	173865162	173865200	GEMIN5|K562	12
chr1	173864174	173865174	+	KB-1471A8.1|hela|ENSG00000234741|ES	chr1	173864395	173864438	AUH|K562	43
chr1	173864174	173865174	+	KB-1471A8.1|hela|ENSG00000234741|ES	chr1	173864156	173864216	XPO5|HepG2	42
chr1	173864174	173865174	+	KB-1471A8.1|hela|ENSG00000234741|ES	chr1	173864255	173864304	UPF1|K562	49
chr1	173864174	173865174	+	KB-1471A8.1|hela|ENSG00000234741|ES	chr1	173864668	173864699	U2AF2|HepG2	31
chr1	173864174	173865174	+	KB-1471A8.1|hela|ENSG00000234741|ES	chr1	173864181	173864191	RPS5|HepG2	10
chr1	173864174	173865174	+	KB-1471A8.1|hela|ENSG00000234741|ES	chr1	173864443	173864494	TAF15|HepG2	51
chr1	173864174	173865174	+	KB-1471A8.1|hela|ENSG00000234741|ES	chr1	173864402	173864432	ZNF622|K562	30
chr1	173864174	173865174	+	KB-1471A8.1|hela|ENSG00000234741|ES	chr1	173864367	173864380	TBRG4|K562	13
chr1	173864174	173865174	+	KB-1471A8.1|hela|ENSG00000234741|ES	chr1	173864161	173864202	TIAL1|HeLa	28
chr1	173864174	173865174	+	KB-1471A8.1|hela|ENSG00000234741|ES	chr1	173864173	173864190	DDX59|HepG2	16
chr1	173864174	173865174	+	KB-1471A8.1|hela|ENSG00000234741|ES	chr1	173864825	173864856	SF3A3|HepG2	31
chr1	173864174	173865174	+	KB-1471A8.1|hela|ENSG00000234741|ES	chr1	173864662	173864746	BUD13|HepG2	84
chr1	173864174	173865174	+	KB-1471A8.1|hela|ENSG00000234741|ES	chr1	173864684	173864704	LSM11|K562	20
chr1	173864174	173865174	+	KB-1471A8.1|hela|ENSG00000234741|ES	chr1	173865162	173865187	DDX6|K562	12
chr1	173864174	173865174	+	KB-1471A8.1|hela|ENSG00000234741|ES	chr1	173864847	173864873	IGF2BP2|K562	26
chr1	173864174	173865174	+	KB-1471A8.1|hela|ENSG00000234741|ES	chr1	173864378	173864427	DDX55|HepG2	49
chr1	173864174	173865174	+	KB-1471A8.1|hela|ENSG00000234741|ES	chr1	173864828	173864903	DGCR8|K562	75
chr1	173864174	173865174	+	KB-1471A8.1|hela|ENSG00000234741|ES	chr1	173864254	173864266	DDX6|K562	12
chr1	173864174	173865174	+	KB-1471A8.1|hela|ENSG00000234741|ES	chr1	173865010	173865044	HNRNPC|HepG2	34
chr1	173864174	173865174	+	KB-1471A8.1|hela|ENSG00000234741|ES	chr1	173864413	173864436	GTF2F1|K562	23
chr1	173864174	173865174	+	KB-1471A8.1|hela|ENSG00000234741|ES	chr1	173864437	173864446	HNRNPUL1|K562	9
chr1	173864174	173865174	+	KB-1471A8.1|hela|ENSG00000234741|ES	chr1	173864832	173864853	YWHAG|K562	21
chr1	173864174	173865174	+	KB-1471A8.1|hela|ENSG00000234741|ES	chr1	173864464	173864525	GPKOW|K562	61
chr1	173864174	173865174	+	KB-1471A8.1|hela|ENSG00000234741|ES	chr1	173864152	173864200	RBM5|HepG2	26
chr1	173864174	173865174	+	KB-1471A8.1|hela|ENSG00000234741|ES	chr1	173864833	173864899	NCBP2|K562	66
chr1	173864174	173865174	+	KB-1471A8.1|hela|ENSG00000234741|ES	chr1	173864167	173864205	TAF15|K562	31
chr1	173864174	173865174	+	KB-1471A8.1|hela|ENSG00000234741|ES	chr1	173864834	173864848	TRA2A|HepG2	14
chr1	173864174	173865174	+	KB-1471A8.1|hela|ENSG00000234741|ES	chr1	173865164	173865196	MTPAP|K562	10
chr1	173864174	173865174	+	KB-1471A8.1|hela|ENSG00000234741|ES	chr1	173864832	173864855	HNRNPK|K562	23
chr1	173864174	173865174	+	KB-1471A8.1|hela|ENSG00000234741|ES	chr1	173864399	173864415	RBM5|HepG2	16
chr1	173864174	173865174	+	KB-1471A8.1|hela|ENSG00000234741|ES	chr1	173864854	173864904	XRCC6|K562	50
chr1	173864174	173865174	+	KB-1471A8.1|hela|ENSG00000234741|ES	chr1	173865151	173865178	XRN2|HepG2	23
chr1	173864174	173865174	+	KB-1471A8.1|hela|ENSG00000234741|ES	chr1	173864259	173864311	DHX30|K562	52
chr1	173864174	173865174	+	KB-1471A8.1|hela|ENSG00000234741|ES	chr1	173864698	173864704	YBX3|K562	6
chr1	173864174	173865174	+	KB-1471A8.1|hela|ENSG00000234741|ES	chr1	173864367	173864377	FAM120A|HepG2	10
chr1	173864174	173865174	+	KB-1471A8.1|hela|ENSG00000234741|ES	chr1	173864367	173864422	FBL|HEK293	55
chr1	173864174	173865174	+	KB-1471A8.1|hela|ENSG00000234741|ES	chr1	173864837	173864882	CPSF7|HEK293	45
chr1	173864174	173865174	+	KB-1471A8.1|hela|ENSG00000234741|ES	chr1	173864290	173864293	PRPF8|K562	3
chr1	173864174	173865174	+	KB-1471A8.1|hela|ENSG00000234741|ES	chr1	173864254	173864265	U2AF2|K562	11
chr1	173864174	173865174	+	KB-1471A8.1|hela|ENSG00000234741|ES	chr1	173864856	173864906	KHDRBS1|K562	50
chr1	173864174	173865174	+	KB-1471A8.1|hela|ENSG00000234741|ES	chr1	173864872	173864904	NOL12|HepG2	32
chr1	173864174	173865174	+	KB-1471A8.1|hela|ENSG00000234741|ES	chr1	173864349	173864435	HNRNPL|K562	86
chr1	173864174	173865174	+	KB-1471A8.1|hela|ENSG00000234741|ES	chr1	173864859	173864900	DDX6|HepG2	41
chr1	173864174	173865174	+	KB-1471A8.1|hela|ENSG00000234741|ES	chr1	173864833	173864891	RBM27|K562	58
chr1	173864174	173865174	+	KB-1471A8.1|hela|ENSG00000234741|ES	chr1	173865148	173865194	SAFB2|K562	26
chr1	173864174	173865174	+	KB-1471A8.1|hela|ENSG00000234741|ES	chr1	173864365	173864426	ILF3|K562	61
chr1	173864174	173865174	+	KB-1471A8.1|hela|ENSG00000234741|ES	chr1	173864624	173864644	EFTUD2|HepG2	20
chr1	173864174	173865174	+	KB-1471A8.1|hela|ENSG00000234741|ES	chr1	173865131	173865194	PRPF8|HepG2	43
chr1	173864174	173865174	+	KB-1471A8.1|hela|ENSG00000234741|ES	chr1	173864257	173864271	SUB1|HepG2	14
chr1	173864174	173865174	+	KB-1471A8.1|hela|ENSG00000234741|ES	chr1	173864763	173864829	KHSRP|K562	66
chr1	173864174	173865174	+	KB-1471A8.1|hela|ENSG00000234741|ES	chr1	173864273	173864298	IGF2BP1|HepG2	25
chr1	173864174	173865174	+	KB-1471A8.1|hela|ENSG00000234741|ES	chr1	173864483	173864501	DDX6|K562	18
chr1	173864174	173865174	+	KB-1471A8.1|hela|ENSG00000234741|ES	chr1	173864854	173864904	RPS11|K562	50
chr1	173864174	173865174	+	KB-1471A8.1|hela|ENSG00000234741|ES	chr1	173864412	173864442	SF3A3|HepG2	30
chr1	173864174	173865174	+	KB-1471A8.1|hela|ENSG00000234741|ES	chr1	173864677	173864698	RBFOX2|K562	21
chr1	173864174	173865174	+	KB-1471A8.1|hela|ENSG00000234741|ES	chr1	173864840	173864854	RBM15|K562	14
chr1	173864174	173865174	+	KB-1471A8.1|hela|ENSG00000234741|ES	chr1	173864275	173864303	DDX6|K562	28
chr1	173864174	173865174	+	KB-1471A8.1|hela|ENSG00000234741|ES	chr1	173864366	173864378	RBM5|HepG2	12
chr1	173864174	173865174	+	KB-1471A8.1|hela|ENSG00000234741|ES	chr1	173864393	173864396	SUB1|HepG2	3
chr1	173864174	173865174	+	KB-1471A8.1|hela|ENSG00000234741|ES	chr1	173865156	173865168	DDX55|K562	12
chr1	173864174	173865174	+	KB-1471A8.1|hela|ENSG00000234741|ES	chr1	173864838	173864898	GRSF1|HepG2	60
chr1	173864174	173865174	+	KB-1471A8.1|hela|ENSG00000234741|ES	chr1	173865152	173865185	SUGP2|HepG2	22
chr1	173864174	173865174	+	KB-1471A8.1|hela|ENSG00000234741|ES	chr1	173865161	173865194	HNRNPU|HepG2	13
chr1	173864174	173865174	+	KB-1471A8.1|hela|ENSG00000234741|ES	chr1	173864383	173864423	SRSF1|HepG2	40
chr1	173864174	173865174	+	KB-1471A8.1|hela|ENSG00000234741|ES	chr1	173864686	173864716	PRPF8|K562	30
chr1	173864174	173865174	+	KB-1471A8.1|hela|ENSG00000234741|ES	chr1	173864828	173864839	DHX30|K562	11
chr1	173864174	173865174	+	KB-1471A8.1|hela|ENSG00000234741|ES	chr1	173864381	173864401	RPS11|K562	20
chr1	173864174	173865174	+	KB-1471A8.1|hela|ENSG00000234741|ES	chr1	173864161	173864202	HNRNPA1|HEK293T	28
chr1	173864174	173865174	+	KB-1471A8.1|hela|ENSG00000234741|ES	chr1	173865157	173865194	TAF15|HepG2	17
chr1	173864174	173865174	+	KB-1471A8.1|hela|ENSG00000234741|ES	chr1	173864836	173864850	DDX24|K562	14
chr1	173864174	173865174	+	KB-1471A8.1|hela|ENSG00000234741|ES	chr1	173864280	173864282	YBX3|K562	2
chr1	173864174	173865174	+	KB-1471A8.1|hela|ENSG00000234741|ES	chr1	173864367	173864411	ILF3|HepG2	44
chr1	173864174	173865174	+	KB-1471A8.1|hela|ENSG00000234741|ES	chr1	173864367	173864400	RPS5|K562	33
chr1	173864174	173865174	+	KB-1471A8.1|hela|ENSG00000234741|ES	chr1	173865169	173865187	NKRF|HepG2	5
chr1	173864174	173865174	+	KB-1471A8.1|hela|ENSG00000234741|ES	chr1	173864835	173864900	MTPAP|K562	65
chr1	173864174	173865174	+	KB-1471A8.1|hela|ENSG00000234741|ES	chr1	173864387	173864437	ZNF622|K562	50
chr1	173864174	173865174	+	KB-1471A8.1|hela|ENSG00000234741|ES	chr1	173865152	173865158	UCHL5|K562	6
chr1	173864174	173865174	+	KB-1471A8.1|hela|ENSG00000234741|ES	chr1	173864150	173864223	CSTF2|HepG2	49
chr1	173864174	173865174	+	KB-1471A8.1|hela|ENSG00000234741|ES	chr1	173864834	173864888	SUPV3L1|HepG2	54
chr1	173864174	173865174	+	KB-1471A8.1|hela|ENSG00000234741|ES	chr1	173864673	173864677	SUB1|HepG2	4
chr1	173864174	173865174	+	KB-1471A8.1|hela|ENSG00000234741|ES	chr1	173864373	173864400	DDX6|K562	27
chr1	173864174	173865174	+	KB-1471A8.1|hela|ENSG00000234741|ES	chr1	173864385	173864460	SERBP1|K562	75
chr1	173864174	173865174	+	KB-1471A8.1|hela|ENSG00000234741|ES	chr1	173864328	173864429	U2AF2|HepG2	101
chr1	173864174	173865174	+	KB-1471A8.1|hela|ENSG00000234741|ES	chr1	173864163	173864205	DHX30|HepG2	31
chr1	173864174	173865174	+	KB-1471A8.1|hela|ENSG00000234741|ES	chr1	173864837	173864890	SFPQ|HepG2	53
chr1	173864174	173865174	+	KB-1471A8.1|hela|ENSG00000234741|ES	chr1	173864383	173864414	LSM11|K562	31
chr1	173864174	173865174	+	KB-1471A8.1|hela|ENSG00000234741|ES	chr1	173864481	173864511	HNRNPL|HepG2	30
chr1	173864174	173865174	+	KB-1471A8.1|hela|ENSG00000234741|ES	chr1	173864674	173864676	YBX3|K562	2
chr1	173864174	173865174	+	KB-1471A8.1|hela|ENSG00000234741|ES	chr1	173864830	173864856	ZRANB2|K562	26
chr1	173864174	173865174	+	KB-1471A8.1|hela|ENSG00000234741|ES	chr1	173864545	173864555	TAF15|HepG2	10
chr1	173864174	173865174	+	KB-1471A8.1|hela|ENSG00000234741|ES	chr1	173864390	173864443	LARP7|K562	53
chr1	173864174	173865174	+	KB-1471A8.1|hela|ENSG00000234741|ES	chr1	173864415	173864436	RBM5|HepG2	21
chr1	173864174	173865174	+	KB-1471A8.1|hela|ENSG00000234741|ES	chr1	173864377	173864432	BUD13|HepG2	55
chr1	173864174	173865174	+	KB-1471A8.1|hela|ENSG00000234741|ES	chr1	173864372	173864426	SRSF7|HepG2	54
chr1	173864174	173865174	+	KB-1471A8.1|hela|ENSG00000234741|ES	chr1	173864289	173864301	YBX3|K562	12
chr1	173864174	173865174	+	KB-1471A8.1|hela|ENSG00000234741|ES	chr1	173864869	173864884	HNRNPA1|K562	15
chr1	173864174	173865174	+	KB-1471A8.1|hela|ENSG00000234741|ES	chr1	173864156	173864204	NPM1|K562	30
chr1	173864174	173865174	+	KB-1471A8.1|hela|ENSG00000234741|ES	chr1	173864365	173864429	NONO|K562	64
chr1	173864174	173865174	+	KB-1471A8.1|hela|ENSG00000234741|ES	chr1	173864405	173864419	SMNDC1|K562	14
chr1	173864174	173865174	+	KB-1471A8.1|hela|ENSG00000234741|ES	chr1	173864380	173864414	TROVE2|HepG2	34
chr1	173864174	173865174	+	KB-1471A8.1|hela|ENSG00000234741|ES	chr1	173864838	173864887	FKBP4|HepG2	49
chr1	173864174	173865174	+	KB-1471A8.1|hela|ENSG00000234741|ES	chr1	173865155	173865185	LSM11|K562	19
chr1	173864174	173865174	+	KB-1471A8.1|hela|ENSG00000234741|ES	chr1	173864488	173864506	SUB1|HepG2	18
chr1	173864174	173865174	+	KB-1471A8.1|hela|ENSG00000234741|ES	chr1	173865171	173865196	SF3B1|K562	3
chr1	173864174	173865174	+	KB-1471A8.1|hela|ENSG00000234741|ES	chr1	173864841	173864904	DDX3X|HepG2	63
chr1	173864174	173865174	+	KB-1471A8.1|hela|ENSG00000234741|ES	chr1	173864487	173864507	LSM11|K562	20
chr1	173864174	173865174	+	KB-1471A8.1|hela|ENSG00000234741|ES	chr1	173864637	173864647	AKAP8L|K562	10
chr1	173864174	173865174	+	KB-1471A8.1|hela|ENSG00000234741|ES	chr1	173864387	173864445	NOLC1|K562	58
chr1	173864174	173865174	+	KB-1471A8.1|hela|ENSG00000234741|ES	chr1	173864861	173864903	SRSF7|K562	42
chr1	173864174	173865174	+	KB-1471A8.1|hela|ENSG00000234741|ES	chr1	173864834	173864898	EWSR1|K562	64
chr1	173864174	173865174	+	KB-1471A8.1|hela|ENSG00000234741|ES	chr1	173864364	173864422	XPO5|HepG2	58
chr1	173864174	173865174	+	KB-1471A8.1|hela|ENSG00000234741|ES	chr1	173865148	173865178	IGF2BP3|HepG2	26
chr1	173864174	173865174	+	KB-1471A8.1|hela|ENSG00000234741|ES	chr1	173864367	173864434	GRSF1|HepG2	67
chr1	173864174	173865174	+	KB-1471A8.1|hela|ENSG00000234741|ES	chr1	173864380	173864388	TAF15|HepG2	8
chr1	173864174	173865174	+	KB-1471A8.1|hela|ENSG00000234741|ES	chr1	173864176	173864208	EIF4G2|K562	32
chr1	173864174	173865174	+	KB-1471A8.1|hela|ENSG00000234741|ES	chr1	173864828	173864851	YWHAG|K562	23
chr1	173864174	173865174	+	KB-1471A8.1|hela|ENSG00000234741|ES	chr1	173864367	173864385	TBRG4|K562	18
chr1	173864174	173865174	+	KB-1471A8.1|hela|ENSG00000234741|ES	chr1	173864824	173864854	SMNDC1|K562	30
chr1	173864174	173865174	+	KB-1471A8.1|hela|ENSG00000234741|ES	chr1	173864837	173864854	RBM5|HepG2	17
chr1	173864174	173865174	+	KB-1471A8.1|hela|ENSG00000234741|ES	chr1	173864851	173864893	DDX6|HepG2	42
chr1	173864174	173865174	+	KB-1471A8.1|hela|ENSG00000234741|ES	chr1	173865172	173865190	TIA1|K562	2
chr1	173864174	173865174	+	KB-1471A8.1|hela|ENSG00000234741|ES	chr1	173865153	173865198	UCHL5|HepG2	21
chr1	173864174	173865174	+	KB-1471A8.1|hela|ENSG00000234741|ES	chr1	173864367	173864378	TROVE2|K562	11
chr1	173864174	173865174	+	KB-1471A8.1|hela|ENSG00000234741|ES	chr1	173864477	173864507	U2AF2|K562	30
chr1	173864174	173865174	+	KB-1471A8.1|hela|ENSG00000234741|ES	chr1	173864857	173864904	TBRG4|K562	47
chr1	173864174	173865174	+	KB-1471A8.1|hela|ENSG00000234741|ES	chr1	173864154	173864207	IGF2BP3|HepG2	33
chr1	173864174	173865174	+	KB-1471A8.1|hela|ENSG00000234741|ES	chr1	173864836	173864852	DDX24|K562	16
chr1	173864174	173865174	+	KB-1471A8.1|hela|ENSG00000234741|ES	chr1	173864847	173864902	NOLC1|K562	55
chr1	173864174	173865174	+	KB-1471A8.1|hela|ENSG00000234741|ES	chr1	173865156	173865198	SF3B1|K562	18
chr1	173864174	173865174	+	KB-1471A8.1|hela|ENSG00000234741|ES	chr1	173864157	173864201	SMNDC1|HepG2	27
chr1	173864174	173865174	+	KB-1471A8.1|hela|ENSG00000234741|ES	chr1	173864282	173864302	IGF2BP1|K562	20
chr1	173864174	173865174	+	KB-1471A8.1|hela|ENSG00000234741|ES	chr1	173865161	173865196	FAM120A|K562	13
chr1	173864174	173865174	+	KB-1471A8.1|hela|ENSG00000234741|ES	chr1	173864178	173864214	SERBP1|K562	36
chr1	173864174	173865174	+	KB-1471A8.1|hela|ENSG00000234741|ES	chr1	173864487	173864522	ELAVL1|HEK293	35
chr1	173864174	173865174	+	KB-1471A8.1|hela|ENSG00000234741|ES	chr1	173864297	173864441	QKI|K562	144
chr1	173864174	173865174	+	KB-1471A8.1|hela|ENSG00000234741|ES	chr1	173864835	173864852	METAP2|K562	17
chr1	173864174	173865174	+	KB-1471A8.1|hela|ENSG00000234741|ES	chr1	173864409	173864446	NOL12|HepG2	37
chr1	173864174	173865174	+	KB-1471A8.1|hela|ENSG00000234741|ES	chr1	173864174	173864204	DDX6|K562	30
chr1	173864174	173865174	+	KB-1471A8.1|hela|ENSG00000234741|ES	chr1	173864829	173864851	SMNDC1|K562	22
chr1	173864174	173865174	+	KB-1471A8.1|hela|ENSG00000234741|ES	chr1	173864161	173864202	EIF4A3|HeLa	28
chr1	173864174	173865174	+	KB-1471A8.1|hela|ENSG00000234741|ES	chr1	173864269	173864277	YBX3|K562	8
chr1	173864174	173865174	+	KB-1471A8.1|hela|ENSG00000234741|ES	chr1	173864655	173864693	GPKOW|K562	38
chr1	173864174	173865174	+	KB-1471A8.1|hela|ENSG00000234741|ES	chr1	173864379	173864402	SF3B4|K562	23
chr1	173864174	173865174	+	KB-1471A8.1|hela|ENSG00000234741|ES	chr1	173864170	173864200	CDC40|HepG2	26
chr1	173864174	173865174	+	KB-1471A8.1|hela|ENSG00000234741|ES	chr1	173864401	173864406	DDX55|K562	5
chr1	173864174	173865174	+	KB-1471A8.1|hela|ENSG00000234741|ES	chr1	173864366	173864376	SRSF9|HepG2	10
chr1	173864174	173865174	+	KB-1471A8.1|hela|ENSG00000234741|ES	chr1	173864367	173864418	PCBP2|HepG2	51
chr1	173864174	173865174	+	KB-1471A8.1|hela|ENSG00000234741|ES	chr1	173864155	173864213	PUS1|K562	39
chr1	173864174	173865174	+	KB-1471A8.1|hela|ENSG00000234741|ES	chr1	173864153	173864200	XRN2|HepG2	26
chr1	173864174	173865174	+	KB-1471A8.1|hela|ENSG00000234741|ES	chr1	173864161	173864222	ZC3H7B|HEK293	48
chr1	173864174	173865174	+	KB-1471A8.1|hela|ENSG00000234741|ES	chr1	173864856	173864873	LSM11|K562	17
chr1	173864174	173865174	+	KB-1471A8.1|hela|ENSG00000234741|ES	chr1	173864367	173864414	GNL3|K562	47
chr1	173864174	173865174	+	KB-1471A8.1|hela|ENSG00000234741|ES	chr1	173864167	173864187	RBM15|HepG2	13
chr1	173864174	173865174	+	KB-1471A8.1|hela|ENSG00000234741|ES	chr1	173864365	173864453	FUBP1|K562	88
chr1	173864174	173865174	+	KB-1471A8.1|hela|ENSG00000234741|ES	chr1	173865155	173865193	PUS1|K562	19
chr1	173864174	173865174	+	KB-1471A8.1|hela|ENSG00000234741|ES	chr1	173864256	173864300	ZNF622|K562	44
chr1	173864174	173865174	+	KB-1471A8.1|hela|ENSG00000234741|ES	chr1	173864848	173864895	U2AF1|HepG2	47
chr1	173864174	173865174	+	KB-1471A8.1|hela|ENSG00000234741|ES	chr1	173864861	173864899	GNL3|K562	38
chr1	173864174	173865174	+	KB-1471A8.1|hela|ENSG00000234741|ES	chr1	173864249	173864317	U2AF2|HepG2	68
chr1	173864174	173865174	+	KB-1471A8.1|hela|ENSG00000234741|ES	chr1	173864383	173864427	SND1|HepG2	44
chr1	173864174	173865174	+	KB-1471A8.1|hela|ENSG00000234741|ES	chr1	173864483	173864497	YBX3|K562	14
chr1	173864174	173865174	+	KB-1471A8.1|hela|ENSG00000234741|ES	chr1	173864695	173864703	UCHL5|K562	8
chr1	173864174	173865174	+	KB-1471A8.1|hela|ENSG00000234741|ES	chr1	173864166	173864207	DDX55|K562	33
chr1	173864174	173865174	+	KB-1471A8.1|hela|ENSG00000234741|ES	chr1	173864627	173864643	ZRANB2|K562	16
chr1	173864174	173865174	+	KB-1471A8.1|hela|ENSG00000234741|ES	chr1	173864842	173864852	FAM120A|K562	10
chr1	173864174	173865174	+	KB-1471A8.1|hela|ENSG00000234741|ES	chr1	173864272	173864307	BUD13|K562	35
chr1	173864174	173865174	+	KB-1471A8.1|hela|ENSG00000234741|ES	chr1	173865151	173865192	EIF3H|HepG2	23
chr1	173864174	173865174	+	KB-1471A8.1|hela|ENSG00000234741|ES	chr1	173864690	173864720	PRPF8|HepG2	30
chr1	173864174	173865174	+	KB-1471A8.1|hela|ENSG00000234741|ES	chr1	173864437	173864446	DKC1|HepG2	9
chr1	173864174	173865174	+	KB-1471A8.1|hela|ENSG00000234741|ES	chr1	173864676	173864736	BUD13|HepG2	60
chr1	173864174	173865174	+	KB-1471A8.1|hela|ENSG00000234741|ES	chr1	173865162	173865197	FASTKD2|HepG2	12
chr1	173864174	173865174	+	KB-1471A8.1|hela|ENSG00000234741|ES	chr1	173864415	173864435	RBFOX2|K562	20
chr1	173864174	173865174	+	KB-1471A8.1|hela|ENSG00000234741|ES	chr1	173864318	173864383	KHSRP|K562	65
chr1	173864174	173865174	+	KB-1471A8.1|hela|ENSG00000234741|ES	chr1	173864368	173864416	HLTF|K562	48
chr1	173864174	173865174	+	KB-1471A8.1|hela|ENSG00000234741|ES	chr1	173864367	173864422	HNRNPM|HEK293T	55
chr1	173864174	173865174	+	KB-1471A8.1|hela|ENSG00000234741|ES	chr1	173864171	173864208	BUD13|HepG2	34
chr1	173864174	173865174	+	KB-1471A8.1|hela|ENSG00000234741|ES	chr1	173865152	173865161	DROSHA|K562	9
chr1	173864174	173865174	+	KB-1471A8.1|hela|ENSG00000234741|ES	chr1	173864823	173864852	SMNDC1|HepG2	29
chr1	173864174	173865174	+	KB-1471A8.1|hela|ENSG00000234741|ES	chr1	173864393	173864396	NOLC1|HepG2	3
chr1	173864174	173865174	+	KB-1471A8.1|hela|ENSG00000234741|ES	chr1	173864686	173864701	DDX55|K562	15
chr1	173864174	173865174	+	KB-1471A8.1|hela|ENSG00000234741|ES	chr1	173864433	173864454	TIA1|HepG2	21
chr1	173864174	173865174	+	KB-1471A8.1|hela|ENSG00000234741|ES	chr1	173864836	173864854	DDX3X|HepG2	18
chr1	173864174	173865174	+	KB-1471A8.1|hela|ENSG00000234741|ES	chr1	173864151	173864216	SRSF7|K562	42
chr1	173864174	173865174	+	KB-1471A8.1|hela|ENSG00000234741|ES	chr1	173864842	173864877	SLTM|K562	35
chr1	173864174	173865174	+	KB-1471A8.1|hela|ENSG00000234741|ES	chr1	173864833	173864854	RPS11|K562	21
chr1	173864174	173865174	+	KB-1471A8.1|hela|ENSG00000234741|ES	chr1	173864152	173864217	AUH|HepG2	43
chr1	173864174	173865174	+	KB-1471A8.1|hela|ENSG00000234741|ES	chr1	173864161	173864216	AUH|K562	42
chr1	173864174	173865174	+	KB-1471A8.1|hela|ENSG00000234741|ES	chr1	173864831	173864853	HNRNPUL1|HepG2	22
chr1	173864174	173865174	+	KB-1471A8.1|hela|ENSG00000234741|ES	chr1	173864162	173864207	LIN28B|K562	33
chr1	173864174	173865174	+	KB-1471A8.1|hela|ENSG00000234741|ES	chr1	173864377	173864441	FASTKD2|K562	64
chr1	173864174	173865174	+	KB-1471A8.1|hela|ENSG00000234741|ES	chr1	173864368	173864375	SND1|K562	7
chr1	173864174	173865174	+	KB-1471A8.1|hela|ENSG00000234741|ES	chr1	173865153	173865199	EFTUD2|HepG2	21
chr1	173864174	173865174	+	KB-1471A8.1|hela|ENSG00000234741|ES	chr1	173864271	173864299	LSM11|K562	28
chr1	173864174	173865174	+	KB-1471A8.1|hela|ENSG00000234741|ES	chr1	173864678	173864704	HLTF|K562	26
chr1	173864174	173865174	+	KB-1471A8.1|hela|ENSG00000234741|ES	chr1	173865154	173865176	CSTF2T|HepG2	20
chr1	173864174	173865174	+	KB-1471A8.1|hela|ENSG00000234741|ES	chr1	173864159	173864211	NOLC1|HepG2	37
chr1	173864174	173865174	+	KB-1471A8.1|hela|ENSG00000234741|ES	chr1	173865154	173865187	HNRNPL|HepG2	20
chr1	173864174	173865174	+	KB-1471A8.1|hela|ENSG00000234741|ES	chr1	173865155	173865196	RBM15|K562	19
chr1	173864174	173865174	+	KB-1471A8.1|hela|ENSG00000234741|ES	chr1	173864166	173864197	NCBP2|HepG2	23
chr1	173864174	173865174	+	KB-1471A8.1|hela|ENSG00000234741|ES	chr1	173864856	173864904	SRSF1|K562	48
chr1	173864174	173865174	+	KB-1471A8.1|hela|ENSG00000234741|ES	chr1	173864167	173864197	QKI|HepG2	23
chr1	173864174	173865174	+	KB-1471A8.1|hela|ENSG00000234741|ES	chr1	173864256	173864292	SUGP2|HepG2	36
chr1	173864174	173865174	+	KB-1471A8.1|hela|ENSG00000234741|ES	chr1	173864367	173864422	HNRNPF|HEK293T	55
chr1	173864174	173865174	+	KB-1471A8.1|hela|ENSG00000234741|ES	chr1	173864858	173864894	U2AF1|K562	36
chr1	173864174	173865174	+	KB-1471A8.1|hela|ENSG00000234741|ES	chr1	173864168	173864212	RBM22|HepG2	38
chr1	173864174	173865174	+	KB-1471A8.1|hela|ENSG00000234741|ES	chr1	173864368	173864378	NCBP2|HepG2	10
chr1	173864174	173865174	+	KB-1471A8.1|hela|ENSG00000234741|ES	chr1	173864832	173864905	FTO|K562	73
chr1	173864174	173865174	+	KB-1471A8.1|hela|ENSG00000234741|ES	chr1	173864472	173864510	CPSF6|K562	38
chr1	173864174	173865174	+	KB-1471A8.1|hela|ENSG00000234741|ES	chr1	173864367	173864410	ZRANB2|K562	43
chr1	173864174	173865174	+	KB-1471A8.1|hela|ENSG00000234741|ES	chr1	173865162	173865189	BUD13|K562	12
chr1	173864174	173865174	+	KB-1471A8.1|hela|ENSG00000234741|ES	chr1	173864364	173864424	CSTF2T|K562	60
chr1	173864174	173865174	+	KB-1471A8.1|hela|ENSG00000234741|ES	chr1	173864472	173864517	KHSRP|K562	45
chr1	173864174	173865174	+	KB-1471A8.1|hela|ENSG00000234741|ES	chr1	173864857	173864907	FXR1|K562	50
chr1	173864174	173865174	+	KB-1471A8.1|hela|ENSG00000234741|ES	chr1	173864155	173864210	RPS5|K562	36
chr1	173864174	173865174	+	KB-1471A8.1|hela|ENSG00000234741|ES	chr1	173864368	173864452	AKAP8L|K562	84
chr1	173864174	173865174	+	KB-1471A8.1|hela|ENSG00000234741|ES	chr1	173864495	173864504	RBFOX2|K562	9
chr1	173864174	173865174	+	KB-1471A8.1|hela|ENSG00000234741|ES	chr1	173864817	173864857	LIN28B|K562	40
chr1	173864174	173865174	+	KB-1471A8.1|hela|ENSG00000234741|ES	chr1	173864164	173864199	HNRNPUL1|K562	25
chr1	173864174	173865174	+	KB-1471A8.1|hela|ENSG00000234741|ES	chr1	173864855	173864904	EXOSC5|K562	49
chr1	173864174	173865174	+	KB-1471A8.1|hela|ENSG00000234741|ES	chr1	173865157	173865179	CDC40|HepG2	17
chr1	173864174	173865174	+	KB-1471A8.1|hela|ENSG00000234741|ES	chr1	173864866	173864888	SMNDC1|K562	22
chr1	173864174	173865174	+	KB-1471A8.1|hela|ENSG00000234741|ES	chr1	173864150	173864218	AUH|HepG2	44
chr1	173864174	173865174	+	KB-1471A8.1|hela|ENSG00000234741|ES	chr1	173864488	173864506	DDX6|HepG2	18
chr1	173864174	173865174	+	KB-1471A8.1|hela|ENSG00000234741|ES	chr1	173865169	173865187	METAP2|K562	5
chr1	173864174	173865174	+	KB-1471A8.1|hela|ENSG00000234741|ES	chr1	173865170	173865180	TBRG4|K562	4
chr1	173864174	173865174	+	KB-1471A8.1|hela|ENSG00000234741|ES	chr1	173864161	173864202	CSTF2|HeLa	28
chr1	173864174	173865174	+	KB-1471A8.1|hela|ENSG00000234741|ES	chr1	173864748	173864763	KHSRP|K562	15
chr1	173864174	173865174	+	KB-1471A8.1|hela|ENSG00000234741|ES	chr1	173865149	173865185	EIF4G2|K562	25
chr1	173864174	173865174	+	KB-1471A8.1|hela|ENSG00000234741|ES	chr1	173864677	173864686	GRSF1|HepG2	9
chr1	173864174	173865174	+	KB-1471A8.1|hela|ENSG00000234741|ES	chr1	173864864	173864918	POLR2G|HepG2	54
chr1	173864174	173865174	+	KB-1471A8.1|hela|ENSG00000234741|ES	chr1	173864855	173864868	TROVE2|HepG2	13
chr1	173864174	173865174	+	KB-1471A8.1|hela|ENSG00000234741|ES	chr1	173865167	173865195	XPO5|HepG2	7
chr1	173864174	173865174	+	KB-1471A8.1|hela|ENSG00000234741|ES	chr1	173865139	173865190	FXR2|K562	35
chr1	173864174	173865174	+	KB-1471A8.1|hela|ENSG00000234741|ES	chr1	173864275	173864342	CSTF2|HeLa	67
chr1	173864174	173865174	+	KB-1471A8.1|hela|ENSG00000234741|ES	chr1	173864367	173864378	BUD13|K562	11
chr1	173864174	173865174	+	KB-1471A8.1|hela|ENSG00000234741|ES	chr1	173864151	173864222	DROSHA|K562	48
chr1	173864174	173865174	+	KB-1471A8.1|hela|ENSG00000234741|ES	chr1	173864679	173864694	NOLC1|K562	15
chr1	173864174	173865174	+	KB-1471A8.1|hela|ENSG00000234741|ES	chr1	173864165	173864211	PCBP2|HepG2	37
chr1	173864174	173865174	+	KB-1471A8.1|hela|ENSG00000234741|ES	chr1	173865164	173865192	DDX59|HepG2	10
chr1	173864174	173865174	+	KB-1471A8.1|hela|ENSG00000234741|ES	chr1	173865134	173865195	XRN2|K562	40
chr1	173864174	173865174	+	KB-1471A8.1|hela|ENSG00000234741|ES	chr1	173864857	173864899	ZNF622|K562	42
chr1	173864174	173865174	+	KB-1471A8.1|hela|ENSG00000234741|ES	chr1	173864367	173864440	AGGF1|K562	73
chr1	173864174	173865174	+	KB-1471A8.1|hela|ENSG00000234741|ES	chr1	173864457	173864472	KHSRP|K562	15
chr1	173864174	173865174	+	KB-1471A8.1|hela|ENSG00000234741|ES	chr1	173864370	173864417	ILF3|HepG2	47
chr1	173864174	173865174	+	KB-1471A8.1|hela|ENSG00000234741|ES	chr1	173864683	173864699	LARP4|K562	16
chr1	173864174	173865174	+	KB-1471A8.1|hela|ENSG00000234741|ES	chr1	173865162	173865197	SF3B4|K562	12
chr1	173864174	173865174	+	KB-1471A8.1|hela|ENSG00000234741|ES	chr1	173864856	173864897	TRA2A|K562	41
chr1	173864174	173865174	+	KB-1471A8.1|hela|ENSG00000234741|ES	chr1	173864833	173864855	TNRC6A|K562	22
chr1	173864174	173865174	+	KB-1471A8.1|hela|ENSG00000234741|ES	chr1	173864345	173864366	QKI|HepG2	21
chr1	173864174	173865174	+	KB-1471A8.1|hela|ENSG00000234741|ES	chr1	173864367	173864392	IGF2BP3|HepG2	25
chr1	173864174	173865174	+	KB-1471A8.1|hela|ENSG00000234741|ES	chr1	173864378	173864418	GRWD1|HepG2	40
chr1	173864174	173865174	+	KB-1471A8.1|hela|ENSG00000234741|ES	chr1	173864852	173864907	METAP2|K562	55
chr1	173864174	173865174	+	KB-1471A8.1|hela|ENSG00000234741|ES	chr1	173864269	173864291	METAP2|K562	22
chr1	173864174	173865174	+	KB-1471A8.1|hela|ENSG00000234741|ES	chr1	173864830	173864894	SND1|HepG2	64
chr1	173864174	173865174	+	KB-1471A8.1|hela|ENSG00000234741|ES	chr1	173864383	173864409	KHSRP|K562	26
chr1	173864174	173865174	+	KB-1471A8.1|hela|ENSG00000234741|ES	chr1	173864181	173864204	SF3B4|HepG2	23
chr1	173864174	173865174	+	KB-1471A8.1|hela|ENSG00000234741|ES	chr1	173864498	173864515	PRPF8|K562	17
chr1	173864174	173865174	+	KB-1471A8.1|hela|ENSG00000234741|ES	chr1	173864414	173864445	TROVE2|HepG2	31
chr1	173864174	173865174	+	KB-1471A8.1|hela|ENSG00000234741|ES	chr1	173864445	173864515	PRPF8|HepG2	70
chr1	173864174	173865174	+	KB-1471A8.1|hela|ENSG00000234741|ES	chr1	173865160	173865187	DGCR8|HepG2	14
chr1	173864174	173865174	+	KB-1471A8.1|hela|ENSG00000234741|ES	chr1	173864401	173864427	XRN2|HepG2	26
chr1	173864174	173865174	+	KB-1471A8.1|hela|ENSG00000234741|ES	chr1	173865166	173865193	DDX59|HepG2	8
chr1	173864174	173865174	+	KB-1471A8.1|hela|ENSG00000234741|ES	chr1	173864837	173864882	HNRNPU|HEK293T	45
chr1	173864174	173865174	+	KB-1471A8.1|hela|ENSG00000234741|ES	chr1	173864157	173864201	TAF15|K562	27
chr1	173864174	173865174	+	KB-1471A8.1|hela|ENSG00000234741|ES	chr1	173864837	173864854	XRCC6|K562	17
chr1	173864174	173865174	+	KB-1471A8.1|hela|ENSG00000234741|ES	chr1	173864432	173864450	PRPF8|K562	18
chr1	173864174	173865174	+	KB-1471A8.1|hela|ENSG00000234741|ES	chr1	173864179	173864206	DDX55|HepG2	27
chr1	173864174	173865174	+	KB-1471A8.1|hela|ENSG00000234741|ES	chr1	173864474	173864509	LSM11|HepG2	35
chr1	173864174	173865174	+	KB-1471A8.1|hela|ENSG00000234741|ES	chr1	173864831	173864853	RPS3|K562	22
chr1	173864174	173865174	+	KB-1471A8.1|hela|ENSG00000234741|ES	chr1	173864833	173864897	XPO5|HepG2	64
chr1	173864174	173865174	+	KB-1471A8.1|hela|ENSG00000234741|ES	chr1	173865153	173865196	DROSHA|K562	21
chr1	173864174	173865174	+	KB-1471A8.1|hela|ENSG00000234741|ES	chr1	173864155	173864210	PUM2|K562	36
chr1	173864174	173865174	+	KB-1471A8.1|hela|ENSG00000234741|ES	chr1	173864365	173864383	KHDRBS1|K562	18
chr1	173864174	173865174	+	KB-1471A8.1|hela|ENSG00000234741|ES	chr1	173865161	173865194	LARP4|HepG2	13
chr1	173864174	173865174	+	KB-1471A8.1|hela|ENSG00000234741|ES	chr1	173864676	173864707	SF3B1|K562	31
chr1	173864174	173865174	+	KB-1471A8.1|hela|ENSG00000234741|ES	chr1	173864256	173864277	DDX55|K562	21
chr1	173864174	173865174	+	KB-1471A8.1|hela|ENSG00000234741|ES	chr1	173864159	173864210	SRSF1|HepG2	36
chr1	173864174	173865174	+	KB-1471A8.1|hela|ENSG00000234741|ES	chr1	173865159	173865196	AGGF1|K562	15
chr1	173864174	173865174	+	KB-1471A8.1|hela|ENSG00000234741|ES	chr1	173864375	173864443	PUS1|K562	68
chr1	173864174	173865174	+	KB-1471A8.1|hela|ENSG00000234741|ES	chr1	173864380	173864423	LSM11|HepG2	43
chr1	173864174	173865174	+	KB-1471A8.1|hela|ENSG00000234741|ES	chr1	173864457	173864482	FIP1L1|HEK293	25
chr1	173864174	173865174	+	KB-1471A8.1|hela|ENSG00000234741|ES	chr1	173864856	173864898	UCHL5|K562	42
chr1	173864174	173865174	+	KB-1471A8.1|hela|ENSG00000234741|ES	chr1	173864854	173864906	UCHL5|K562	52
chr1	173864174	173865174	+	KB-1471A8.1|hela|ENSG00000234741|ES	chr1	173864476	173864488	AGGF1|HepG2	12
chr1	173864174	173865174	+	KB-1471A8.1|hela|ENSG00000234741|ES	chr1	173864832	173864856	SRSF1|K562	24
chr1	173864174	173865174	+	KB-1471A8.1|hela|ENSG00000234741|ES	chr1	173864168	173864204	KHSRP|K562	30
chr1	173864174	173865174	+	KB-1471A8.1|hela|ENSG00000234741|ES	chr1	173864378	173864399	SRSF1|K562	21
chr1	173864174	173865174	+	KB-1471A8.1|hela|ENSG00000234741|ES	chr1	173864414	173864430	GNL3|K562	16
chr1	173864174	173865174	+	KB-1471A8.1|hela|ENSG00000234741|ES	chr1	173864166	173864211	GRSF1|HepG2	37
chr1	173864174	173865174	+	KB-1471A8.1|hela|ENSG00000234741|ES	chr1	173864173	173864182	HNRNPC|HepG2	8
chr1	173864174	173865174	+	KB-1471A8.1|hela|ENSG00000234741|ES	chr1	173864859	173864898	DGCR8|HepG2	39
chr1	173864174	173865174	+	KB-1471A8.1|hela|ENSG00000234741|ES	chr1	173864179	173864208	DDX55|HepG2	29
chr1	173864174	173865174	+	KB-1471A8.1|hela|ENSG00000234741|ES	chr1	173864202	173864210	DDX42|K562	8
chr1	173864174	173865174	+	KB-1471A8.1|hela|ENSG00000234741|ES	chr1	173864479	173864514	DDX55|HepG2	35
chr1	173864174	173865174	+	KB-1471A8.1|hela|ENSG00000234741|ES	chr1	173864158	173864185	GTF2F1|K562	11
chr1	173864174	173865174	+	KB-1471A8.1|hela|ENSG00000234741|ES	chr1	173864369	173864447	RBM15|K562	78
chr1	173864174	173865174	+	KB-1471A8.1|hela|ENSG00000234741|ES	chr1	173864831	173864858	PUM2|K562	27
chr1	173864174	173865174	+	KB-1471A8.1|hela|ENSG00000234741|ES	chr1	173865155	173865197	PPIG|HepG2	19
chr1	173864174	173865174	+	KB-1471A8.1|hela|ENSG00000234741|ES	chr1	173864171	173864212	NOLC1|K562	38
chr1	173864174	173865174	+	KB-1471A8.1|hela|ENSG00000234741|ES	chr1	173864872	173864893	TAF15|HepG2	21
chr1	173864174	173865174	+	KB-1471A8.1|hela|ENSG00000234741|ES	chr1	173864859	173864896	LIN28B|K562	37
chr1	173864174	173865174	+	KB-1471A8.1|hela|ENSG00000234741|ES	chr1	173864474	173864519	RBFOX2|K562	45
chr1	173864174	173865174	+	KB-1471A8.1|hela|ENSG00000234741|ES	chr1	173865149	173865196	EIF3D|HepG2	25
chr1	173864174	173865174	+	KB-1471A8.1|hela|ENSG00000234741|ES	chr1	173864376	173864402	METAP2|K562	26
chr1	173864174	173865174	+	KB-1471A8.1|hela|ENSG00000234741|ES	chr1	173864479	173864518	U2AF2|HepG2	39
chr1	173864174	173865174	+	KB-1471A8.1|hela|ENSG00000234741|ES	chr1	173864161	173864202	EWSR|HEK293	28
chr1	173864174	173865174	+	KB-1471A8.1|hela|ENSG00000234741|ES	chr1	173864830	173864897	U2AF1|HepG2	67
chr1	173864174	173865174	+	KB-1471A8.1|hela|ENSG00000234741|ES	chr1	173864873	173864898	FUBP3|HepG2	25
chr1	173864174	173865174	+	KB-1471A8.1|hela|ENSG00000234741|ES	chr1	173864854	173864871	PTBP1|K562	17
chr1	173864174	173865174	+	KB-1471A8.1|hela|ENSG00000234741|ES	chr1	173864866	173864904	NOLC1|HepG2	38
chr1	173864174	173865174	+	KB-1471A8.1|hela|ENSG00000234741|ES	chr1	173864854	173864874	HNRNPUL1|K562	20
chr1	173864174	173865174	+	KB-1471A8.1|hela|ENSG00000234741|ES	chr1	173864163	173864213	DDX3X|HepG2	39
chr1	173864174	173865174	+	KB-1471A8.1|hela|ENSG00000234741|ES	chr1	173864375	173864428	FASTKD2|HepG2	53
chr1	173864174	173865174	+	KB-1471A8.1|hela|ENSG00000234741|ES	chr1	173864153	173864215	TBRG4|K562	41
chr1	173864174	173865174	+	KB-1471A8.1|hela|ENSG00000234741|ES	chr1	173864367	173864431	GTF2F1|HepG2	64
chr1	173864174	173865174	+	KB-1471A8.1|hela|ENSG00000234741|ES	chr1	173865170	173865172	U2AF1|HepG2	2
chr1	173864174	173865174	+	KB-1471A8.1|hela|ENSG00000234741|ES	chr1	173864677	173864698	SUB1|HepG2	21
chr1	173864174	173865174	+	KB-1471A8.1|hela|ENSG00000234741|ES	chr1	173865159	173865197	HNRNPC|HepG2	15
chr1	173864174	173865174	+	KB-1471A8.1|hela|ENSG00000234741|ES	chr1	173864161	173864182	AGO2|HEK293S	8
chr1	173864174	173865174	+	KB-1471A8.1|hela|ENSG00000234741|ES	chr1	173864366	173864410	IGF2BP3|HepG2	44
chr1	173864174	173865174	+	KB-1471A8.1|hela|ENSG00000234741|ES	chr1	173864873	173864908	LSM11|K562	35
chr1	173864174	173865174	+	KB-1471A8.1|hela|ENSG00000234741|ES	chr1	173864417	173864442	NOLC1|HepG2	25
chr1	173864174	173865174	+	KB-1471A8.1|hela|ENSG00000234741|ES	chr1	173864858	173864904	HLTF|K562	46
chr1	173864174	173865174	+	KB-1471A8.1|hela|ENSG00000234741|ES	chr1	173864529	173864556	KHSRP|K562	27
chr1	173864174	173865174	+	KB-1471A8.1|hela|ENSG00000234741|ES	chr1	173864161	173864202	TAF15|HEK293	28
chr1	173864174	173865174	+	KB-1471A8.1|hela|ENSG00000234741|ES	chr1	173864481	173864510	PPIL4|K562	29
chr1	173864174	173865174	+	KB-1471A8.1|hela|ENSG00000234741|ES	chr1	173864682	173864701	TARDBP|K562	19
chr1	173864174	173865174	+	KB-1471A8.1|hela|ENSG00000234741|ES	chr1	173865163	173865194	DDX24|K562	11
chr1	173864174	173865174	+	KB-1471A8.1|hela|ENSG00000234741|ES	chr1	173864368	173864421	NCBP2|K562	53
chr1	173864174	173865174	+	KB-1471A8.1|hela|ENSG00000234741|ES	chr1	173864855	173864901	BUD13|HepG2	46
chr1	173864174	173865174	+	KB-1471A8.1|hela|ENSG00000234741|ES	chr1	173865160	173865195	CSTF2|HepG2	14
chr1	173864174	173865174	+	KB-1471A8.1|hela|ENSG00000234741|ES	chr1	173864577	173864632	KHSRP|K562	55
chr1	173864174	173865174	+	KB-1471A8.1|hela|ENSG00000234741|ES	chr1	173864158	173864213	ILF3|K562	39
chr1	173864174	173865174	+	KB-1471A8.1|hela|ENSG00000234741|ES	chr1	173865173	173865199	TIAL1|K562	1
chr1	173864174	173865174	+	KB-1471A8.1|hela|ENSG00000234741|ES	chr1	173865145	173865182	CSTF2|HeLa	29
chr1	173864174	173865174	+	KB-1471A8.1|hela|ENSG00000234741|ES	chr1	173864685	173864711	RBM15|K562	26
chr1	173864174	173865174	+	KB-1471A8.1|hela|ENSG00000234741|ES	chr1	173864710	173864740	SF3A3|HepG2	30
chr1	173864174	173865174	+	KB-1471A8.1|hela|ENSG00000234741|ES	chr1	173864675	173864699	EIF4G1|K562	24
chr1	173864174	173865174	+	KB-1471A8.1|hela|ENSG00000234741|ES	chr1	173864366	173864377	HNRNPUL1|HepG2	11
chr1	173864174	173865174	+	KB-1471A8.1|hela|ENSG00000234741|ES	chr1	173864479	173864502	HNRNPA1|K562	23
chr1	173864174	173865174	+	KB-1471A8.1|hela|ENSG00000234741|ES	chr1	173864854	173864909	LSM11|K562	55
chr1	173864174	173865174	+	KB-1471A8.1|hela|ENSG00000234741|ES	chr1	173864382	173864433	CDC40|HepG2	51
chr1	173864174	173865174	+	KB-1471A8.1|hela|ENSG00000234741|ES	chr1	173864628	173864641	KHDRBS1|K562	13
chr1	173864174	173865174	+	KB-1471A8.1|hela|ENSG00000234741|ES	chr1	173864414	173864438	LARP4|K562	24
chr1	173864174	173865174	+	KB-1471A8.1|hela|ENSG00000234741|ES	chr1	173864837	173864904	LARP7|HepG2	67
chr1	173864174	173865174	+	KB-1471A8.1|hela|ENSG00000234741|ES	chr1	173864871	173864879	PRPF8|HepG2	8
chr1	173864174	173865174	+	KB-1471A8.1|hela|ENSG00000234741|ES	chr1	173864854	173864905	UCHL5|HepG2	51
chr1	173864174	173865174	+	KB-1471A8.1|hela|ENSG00000234741|ES	chr1	173864838	173864907	DDX55|HepG2	69
chr1	173864174	173865174	+	KB-1471A8.1|hela|ENSG00000234741|ES	chr1	173864366	173864403	HNRNPUL1|K562	37
chr1	173864174	173865174	+	KB-1471A8.1|hela|ENSG00000234741|ES	chr1	173864400	173864413	HNRNPUL1|K562	13
chr1	173864174	173865174	+	KB-1471A8.1|hela|ENSG00000234741|ES	chr1	173864194	173864202	LARP4|HepG2	8
chr1	173864174	173865174	+	KB-1471A8.1|hela|ENSG00000234741|ES	chr1	173864379	173864413	GTF2F1|K562	34
chr1	173864174	173865174	+	KB-1471A8.1|hela|ENSG00000234741|ES	chr1	173864367	173864382	PTBP1|K562	15
chr1	173864174	173865174	+	KB-1471A8.1|hela|ENSG00000234741|ES	chr1	173864255	173864269	YBX3|K562	14
chr1	173864174	173865174	+	KB-1471A8.1|hela|ENSG00000234741|ES	chr1	173864870	173864883	FASTKD2|HepG2	13
chr1	173864174	173865174	+	KB-1471A8.1|hela|ENSG00000234741|ES	chr1	173864702	173864742	TIAL1|HeLa	40
chr1	173864174	173865174	+	KB-1471A8.1|hela|ENSG00000234741|ES	chr1	173864405	173864415	HNRNPC|HepG2	10
chr1	173864174	173865174	+	KB-1471A8.1|hela|ENSG00000234741|ES	chr1	173864483	173864506	IGF2BP1|K562	23
chr1	173864174	173865174	+	KB-1471A8.1|hela|ENSG00000234741|ES	chr1	173864383	173864431	SRSF7|K562	48
chr1	173864174	173865174	+	KB-1471A8.1|hela|ENSG00000234741|ES	chr1	173864153	173864202	DGCR8|K562	28
chr1	173864174	173865174	+	KB-1471A8.1|hela|ENSG00000234741|ES	chr1	173864156	173864197	GNL3|K562	23
chr1	173864174	173865174	+	KB-1471A8.1|hela|ENSG00000234741|ES	chr1	173864849	173864901	AKAP8L|K562	52
chr1	173864174	173865174	+	KB-1471A8.1|hela|ENSG00000234741|ES	chr1	173864151	173864221	NSUN2|K562	47
chr1	173864174	173865174	+	KB-1471A8.1|hela|ENSG00000234741|ES	chr1	173864831	173864896	EIF3D|HepG2	65
chr1	173864174	173865174	+	KB-1471A8.1|hela|ENSG00000234741|ES	chr1	173864690	173864695	MTPAP|K562	5
chr1	173864174	173865174	+	KB-1471A8.1|hela|ENSG00000234741|ES	chr1	173864161	173864182	NUDT21|HEK293	8
chr1	173864174	173865174	+	KB-1471A8.1|hela|ENSG00000234741|ES	chr1	173864491	173864509	U2AF1|K562	18
chr1	173864174	173865174	+	KB-1471A8.1|hela|ENSG00000234741|ES	chr1	173864838	173864909	BUD13|HepG2	71
chr1	173864174	173865174	+	KB-1471A8.1|hela|ENSG00000234741|ES	chr1	173865169	173865194	FASTKD2|K562	5
chr1	173864174	173865174	+	KB-1471A8.1|hela|ENSG00000234741|ES	chr1	173864835	173864851	GPKOW|K562	16
chr1	173864174	173865174	+	KB-1471A8.1|hela|ENSG00000234741|ES	chr1	173864853	173864904	POLR2G|HepG2	51
chr1	173864174	173865174	+	KB-1471A8.1|hela|ENSG00000234741|ES	chr1	173864632	173864697	SAFB2|K562	65
chr1	173864174	173865174	+	KB-1471A8.1|hela|ENSG00000234741|ES	chr1	173864711	173864752	KHSRP|K562	41
chr1	173864174	173865174	+	KB-1471A8.1|hela|ENSG00000234741|ES	chr1	173864418	173864428	SMNDC1|K562	10
chr1	173864174	173865174	+	KB-1471A8.1|hela|ENSG00000234741|ES	chr1	173864159	173864195	RBFOX2|HepG2	21
chr1	173864174	173865174	+	KB-1471A8.1|hela|ENSG00000234741|ES	chr1	173865147	173865198	SUPV3L1|HepG2	27
chr1	173864174	173865174	+	KB-1471A8.1|hela|ENSG00000234741|ES	chr1	173864572	173864582	SFPQ|HepG2	10
chr1	173864174	173865174	+	KB-1471A8.1|hela|ENSG00000234741|ES	chr1	173864175	173864186	DDX55|K562	11
chr1	173864174	173865174	+	KB-1471A8.1|hela|ENSG00000234741|ES	chr1	173864367	173864375	DDX24|K562	8
chr1	173864174	173865174	+	KB-1471A8.1|hela|ENSG00000234741|ES	chr1	173864868	173864904	TRA2A|HepG2	36
chr1	173864174	173865174	+	KB-1471A8.1|hela|ENSG00000234741|ES	chr1	173864157	173864210	UCHL5|K562	36
chr1	173864174	173865174	+	KB-1471A8.1|hela|ENSG00000234741|ES	chr1	173864151	173864209	EWSR1|K562	35
chr1	173864174	173865174	+	KB-1471A8.1|hela|ENSG00000234741|ES	chr1	173864474	173864503	DDX42|K562	29
chr1	173864174	173865174	+	KB-1471A8.1|hela|ENSG00000234741|ES	chr1	173864362	173864444	RBM5|HepG2	82
chr1	173864174	173865174	+	KB-1471A8.1|hela|ENSG00000234741|ES	chr1	173864489	173864512	SLTM|K562	23
chr1	173864174	173865174	+	KB-1471A8.1|hela|ENSG00000234741|ES	chr1	173864256	173864276	YBX3|K562	20
chr1	173864174	173865174	+	KB-1471A8.1|hela|ENSG00000234741|ES	chr1	173864839	173864879	HNRNPU|K562	40
chr1	173864174	173865174	+	KB-1471A8.1|hela|ENSG00000234741|ES	chr1	173864846	173864900	NOLC1|K562	54
chr1	173864174	173865174	+	KB-1471A8.1|hela|ENSG00000234741|ES	chr1	173864377	173864405	GRWD1|HepG2	28
chr1	173864174	173865174	+	KB-1471A8.1|hela|ENSG00000234741|ES	chr1	173864261	173864292	PPIL4|K562	31
chr1	173864174	173865174	+	KB-1471A8.1|hela|ENSG00000234741|ES	chr1	173865137	173865172	DDX42|K562	35
chr1	173864174	173865174	+	KB-1471A8.1|hela|ENSG00000234741|ES	chr1	173864366	173864381	GNL3|K562	15
chr1	173864174	173865174	+	KB-1471A8.1|hela|ENSG00000234741|ES	chr1	173864405	173864413	PTBP1|K562	8
chr1	173864174	173865174	+	KB-1471A8.1|hela|ENSG00000234741|ES	chr1	173864362	173864389	RBM22|K562	27
chr1	173864174	173865174	+	KB-1471A8.1|hela|ENSG00000234741|ES	chr1	173864413	173864458	GEMIN5|K562	45
chr1	173864174	173865174	+	KB-1471A8.1|hela|ENSG00000234741|ES	chr1	173864494	173864504	FXR2|K562	10
chr1	173864174	173865174	+	KB-1471A8.1|hela|ENSG00000234741|ES	chr1	173865173	173865183	EIF3H|HepG2	1
chr1	173864174	173865174	+	KB-1471A8.1|hela|ENSG00000234741|ES	chr1	173864861	173864892	AARS|K562	31
chr1	173864174	173865174	+	KB-1471A8.1|hela|ENSG00000234741|ES	chr1	173864256	173864308	RBFOX2|K562	52
chr1	173864174	173865174	+	KB-1471A8.1|hela|ENSG00000234741|ES	chr1	173864151	173864215	QKI|K562	41
chr1	173864174	173865174	+	KB-1471A8.1|hela|ENSG00000234741|ES	chr1	173864849	173864890	CSTF2|HepG2	41
chr1	173864174	173865174	+	KB-1471A8.1|hela|ENSG00000234741|ES	chr1	173864624	173864639	TAF15|HepG2	15
chr1	173864174	173865174	+	KB-1471A8.1|hela|ENSG00000234741|ES	chr1	173864404	173864417	MTPAP|K562	13
chr1	173864174	173865174	+	KB-1471A8.1|hela|ENSG00000234741|ES	chr1	173864366	173864435	NPM1|K562	69
chr1	173864174	173865174	+	KB-1471A8.1|hela|ENSG00000234741|ES	chr1	173864341	173864424	U2AF2|HepG2	83
chr1	173864174	173865174	+	KB-1471A8.1|hela|ENSG00000234741|ES	chr1	173864856	173864866	SMNDC1|K562	10
chr1	173864174	173865174	+	KB-1471A8.1|hela|ENSG00000234741|ES	chr1	173864162	173864210	SUPV3L1|HepG2	36
chr1	173864174	173865174	+	KB-1471A8.1|hela|ENSG00000234741|ES	chr1	173864367	173864439	GTF2F1|HepG2	72
chr1	173864174	173865174	+	KB-1471A8.1|hela|ENSG00000234741|ES	chr1	173864855	173864909	AKAP8L|K562	54
chr1	173864174	173865174	+	KB-1471A8.1|hela|ENSG00000234741|ES	chr1	173864376	173864415	SRSF1|K562	39
chr1	173864174	173865174	+	KB-1471A8.1|hela|ENSG00000234741|ES	chr1	173864475	173864517	HNRNPL|K562	42
chr1	173864174	173865174	+	KB-1471A8.1|hela|ENSG00000234741|ES	chr1	173864402	173864414	EXOSC5|K562	12
chr1	173864174	173865174	+	KB-1471A8.1|hela|ENSG00000234741|ES	chr1	173864684	173864705	ZNF622|K562	21
chr1	173864174	173865174	+	KB-1471A8.1|hela|ENSG00000234741|ES	chr1	173864682	173864690	YBX3|K562	8
chr1	173864174	173865174	+	KB-1471A8.1|hela|ENSG00000234741|ES	chr1	173864858	173864902	TROVE2|K562	44
chr1	173864174	173865174	+	KB-1471A8.1|hela|ENSG00000234741|ES	chr1	173864428	173864501	TIA1|HepG2	73
chr1	173864174	173865174	+	KB-1471A8.1|hela|ENSG00000234741|ES	chr1	173865154	173865197	RBM15|HepG2	20
chr1	173864174	173865174	+	KB-1471A8.1|hela|ENSG00000234741|ES	chr1	173864366	173864434	LIN28B|HepG2	68
chr1	173864174	173865174	+	KB-1471A8.1|hela|ENSG00000234741|ES	chr1	173864471	173864486	PRPF8|K562	15
chr1	173864174	173865174	+	KB-1471A8.1|hela|ENSG00000234741|ES	chr1	173865152	173865192	SAFB2|K562	22
chr1	173864174	173865174	+	KB-1471A8.1|hela|ENSG00000234741|ES	chr1	173864177	173864212	NOLC1|K562	35
chr1	173864174	173865174	+	KB-1471A8.1|hela|ENSG00000234741|ES	chr1	173864159	173864214	MTPAP|K562	40
chr1	173864174	173865174	+	KB-1471A8.1|hela|ENSG00000234741|ES	chr1	173864438	173864453	KHSRP|K562	15
chr1	173864174	173865174	+	KB-1471A8.1|hela|ENSG00000234741|ES	chr1	173864675	173864704	DDX24|K562	29
chr1	173864174	173865174	+	KB-1471A8.1|hela|ENSG00000234741|ES	chr1	173864832	173864834	NOLC1|HepG2	2
chr1	173864174	173865174	+	KB-1471A8.1|hela|ENSG00000234741|ES	chr1	173864482	173864515	NOLC1|K562	33
chr1	173864174	173865174	+	KB-1471A8.1|hela|ENSG00000234741|ES	chr1	173864164	173864185	RBFOX2|K562	11
chr1	173864174	173865174	+	KB-1471A8.1|hela|ENSG00000234741|ES	chr1	173864371	173864377	TRA2A|K562	6
chr1	173864174	173865174	+	KB-1471A8.1|hela|ENSG00000234741|ES	chr1	173864154	173864218	METAP2|K562	44
chr1	173864174	173865174	+	KB-1471A8.1|hela|ENSG00000234741|ES	chr1	173865161	173865199	AKAP8L|K562	13
chr1	173864174	173865174	+	KB-1471A8.1|hela|ENSG00000234741|ES	chr1	173864211	173864217	XRCC6|HepG2	6
chr1	173864174	173865174	+	KB-1471A8.1|hela|ENSG00000234741|ES	chr1	173865158	173865200	EFTUD2|HepG2	16
chr1	173864174	173865174	+	KB-1471A8.1|hela|ENSG00000234741|ES	chr1	173864155	173864207	DDX24|K562	33
chr1	173864174	173865174	+	KB-1471A8.1|hela|ENSG00000234741|ES	chr1	173864359	173864446	KHDRBS1|K562	87
chr1	173864174	173865174	+	KB-1471A8.1|hela|ENSG00000234741|ES	chr1	173865170	173865177	KHSRP|K562	4
chr1	173864174	173865174	+	KB-1471A8.1|hela|ENSG00000234741|ES	chr1	173865170	173865175	QKI|HepG2	4
chr1	173864174	173865174	+	KB-1471A8.1|hela|ENSG00000234741|ES	chr1	173864495	173864519	EFTUD2|K562	24
chr1	173864174	173865174	+	KB-1471A8.1|hela|ENSG00000234741|ES	chr1	173864161	173864208	FASTKD2|HepG2	34
chr1	173864174	173865174	+	KB-1471A8.1|hela|ENSG00000234741|ES	chr1	173864173	173864182	SF3B1|K562	8
chr1	173864174	173865174	+	KB-1471A8.1|hela|ENSG00000234741|ES	chr1	173865169	173865193	SF3A3|HepG2	5
chr1	173864174	173865174	+	KB-1471A8.1|hela|ENSG00000234741|ES	chr1	173864836	173864903	BCCIP|HepG2	67
chr1	173864174	173865174	+	KB-1471A8.1|hela|ENSG00000234741|ES	chr1	173864366	173864438	QKI|HepG2	72
chr1	173864174	173865174	+	KB-1471A8.1|hela|ENSG00000234741|ES	chr1	173864674	173864736	GPKOW|K562	62
chr1	173864174	173865174	+	KB-1471A8.1|hela|ENSG00000234741|ES	chr1	173864830	173864850	RBFOX2|K562	20
chr1	173864174	173865174	+	KB-1471A8.1|hela|ENSG00000234741|ES	chr1	173864487	173864497	YBX3|K562	10
chr1	173864174	173865174	+	KB-1471A8.1|hela|ENSG00000234741|ES	chr1	173864161	173864202	FMR1|HEK293	28
chr1	173864174	173865174	+	KB-1471A8.1|hela|ENSG00000234741|ES	chr1	173864790	173864796	TIA1|HepG2	6
chr1	173864174	173865174	+	KB-1471A8.1|hela|ENSG00000234741|ES	chr1	173864461	173864526	CDC40|HepG2	65
chr1	173864174	173865174	+	KB-1471A8.1|hela|ENSG00000234741|ES	chr1	173864154	173864212	EIF3D|HepG2	38
chr1	173864174	173865174	+	KB-1471A8.1|hela|ENSG00000234741|ES	chr1	173864854	173864904	FASTKD2|K562	50
chr1	173864174	173865174	+	KB-1471A8.1|hela|ENSG00000234741|ES	chr1	173864169	173864198	EIF4G2|K562	24
chr1	173864174	173865174	+	KB-1471A8.1|hela|ENSG00000234741|ES	chr1	173865151	173865197	TIA1|HepG2	23
chr1	173864174	173865174	+	KB-1471A8.1|hela|ENSG00000234741|ES	chr1	173864856	173864902	GTF2F1|HepG2	46
chr1	173864174	173865174	+	KB-1471A8.1|hela|ENSG00000234741|ES	chr1	173864416	173864450	HLTF|K562	34
chr1	173864174	173865174	+	KB-1471A8.1|hela|ENSG00000234741|ES	chr1	173864367	173864377	RPS5|K562	10
chr1	173864174	173865174	+	KB-1471A8.1|hela|ENSG00000234741|ES	chr1	173864325	173864384	KHSRP|K562	59
chr1	173864174	173865174	+	KB-1471A8.1|hela|ENSG00000234741|ES	chr1	173864184	173864206	BUD13|K562	22
chr1	173864174	173865174	+	KB-1471A8.1|hela|ENSG00000234741|ES	chr1	173864679	173864713	DHX30|K562	34
chr1	173864174	173865174	+	KB-1471A8.1|hela|ENSG00000234741|ES	chr1	173864161	173864219	RBM15|K562	45
chr1	173864174	173865174	+	KB-1471A8.1|hela|ENSG00000234741|ES	chr1	173864365	173864432	PPIL4|K562	67
chr1	173864174	173865174	+	KB-1471A8.1|hela|ENSG00000234741|ES	chr1	173864829	173864841	KHSRP|K562	12
chr1	173864174	173865174	+	KB-1471A8.1|hela|ENSG00000234741|ES	chr1	173864367	173864412	TNRC6A|K562	45
chr1	173864174	173865174	+	KB-1471A8.1|hela|ENSG00000234741|ES	chr1	173864417	173864437	DKC1|HepG2	20
chr1	173864174	173865174	+	KB-1471A8.1|hela|ENSG00000234741|ES	chr1	173864181	173864201	ZRANB2|K562	20
chr1	173864174	173865174	+	KB-1471A8.1|hela|ENSG00000234741|ES	chr1	173864173	173864203	GRWD1|HepG2	29
chr1	173864174	173865174	+	KB-1471A8.1|hela|ENSG00000234741|ES	chr1	173864371	173864423	NCBP2|HepG2	52
chr1	173864174	173865174	+	KB-1471A8.1|hela|ENSG00000234741|ES	chr1	173864367	173864376	EXOSC5|K562	9
chr1	173864174	173865174	+	KB-1471A8.1|hela|ENSG00000234741|ES	chr1	173864161	173864211	LIN28B|HepG2	37
chr1	173864174	173865174	+	KB-1471A8.1|hela|ENSG00000234741|ES	chr1	173865164	173865191	EWSR1|K562	10
chr1	173864174	173865174	+	KB-1471A8.1|hela|ENSG00000234741|ES	chr1	173865155	173865199	GEMIN5|K562	19
chr1	173864174	173865174	+	KB-1471A8.1|hela|ENSG00000234741|ES	chr1	173864842	173864870	HNRNPM|K562	28
chr1	173864174	173865174	+	KB-1471A8.1|hela|ENSG00000234741|ES	chr1	173864689	173864704	UCHL5|K562	15
chr1	173864174	173865174	+	KB-1471A8.1|hela|ENSG00000234741|ES	chr1	173865159	173865195	NONO|K562	15
chr1	173864174	173865174	+	KB-1471A8.1|hela|ENSG00000234741|ES	chr1	173864831	173864841	PTBP1|K562	10
chr1	173864174	173865174	+	KB-1471A8.1|hela|ENSG00000234741|ES	chr1	173864381	173864435	GNL3|K562	54
chr1	173864174	173865174	+	KB-1471A8.1|hela|ENSG00000234741|ES	chr1	173864156	173864197	PTBP1|K562	23
chr1	173864174	173865174	+	KB-1471A8.1|hela|ENSG00000234741|ES	chr1	173864383	173864469	KHDRBS1|K562	86
chr1	173864174	173865174	+	KB-1471A8.1|hela|ENSG00000234741|ES	chr1	173864161	173864222	CPSF6|HEK293	48
chr1	173864174	173865174	+	KB-1471A8.1|hela|ENSG00000234741|ES	chr1	173864369	173864399	HNRNPA1|HepG2	30
chr1	173864174	173865174	+	KB-1471A8.1|hela|ENSG00000234741|ES	chr1	173864498	173864507	ZNF622|K562	9
chr1	173864174	173865174	+	KB-1471A8.1|hela|ENSG00000234741|ES	chr1	173864450	173864471	PRPF8|K562	21
chr1	173864174	173865174	+	KB-1471A8.1|hela|ENSG00000234741|ES	chr1	173865154	173865196	TBRG4|HepG2	20
chr1	173864174	173865174	+	KB-1471A8.1|hela|ENSG00000234741|ES	chr1	173864378	173864399	RBM5|HepG2	21
chr1	173864174	173865174	+	KB-1471A8.1|hela|ENSG00000234741|ES	chr1	173864396	173864409	NOLC1|HepG2	13
chr1	173864174	173865174	+	KB-1471A8.1|hela|ENSG00000234741|ES	chr1	173864367	173864424	SLBP|K562	57
chr1	173864174	173865174	+	KB-1471A8.1|hela|ENSG00000234741|ES	chr1	173864413	173864450	PTBP1|HepG2	37
chr1	173864174	173865174	+	KB-1471A8.1|hela|ENSG00000234741|ES	chr1	173864367	173864424	XPO5|HepG2	57
chr1	173864174	173865174	+	KB-1471A8.1|hela|ENSG00000234741|ES	chr1	173864163	173864206	LSM11|HepG2	32
chr1	173864174	173865174	+	KB-1471A8.1|hela|ENSG00000234741|ES	chr1	173864832	173864862	U2AF1|K562	30
chr1	173864174	173865174	+	KB-1471A8.1|hela|ENSG00000234741|ES	chr1	173864833	173864853	DHX30|HepG2	20
chr1	173864174	173865174	+	KB-1471A8.1|hela|ENSG00000234741|ES	chr1	173864367	173864382	DDX3X|K562	15
chr1	173864174	173865174	+	KB-1471A8.1|hela|ENSG00000234741|ES	chr1	173864152	173864216	TROVE2|HepG2	42
chr1	173864174	173865174	+	KB-1471A8.1|hela|ENSG00000234741|ES	chr1	173864436	173864469	TIA1|K562	33
chr1	173864174	173865174	+	KB-1471A8.1|hela|ENSG00000234741|ES	chr1	173864171	173864211	AGGF1|HepG2	37
chr1	173864174	173865174	+	KB-1471A8.1|hela|ENSG00000234741|ES	chr1	173864175	173864212	IGF2BP1|HepG2	37
chr1	173864174	173865174	+	KB-1471A8.1|hela|ENSG00000234741|ES	chr1	173864370	173864426	TAF15|HepG2	56
chr1	173864174	173865174	+	KB-1471A8.1|hela|ENSG00000234741|ES	chr1	173864404	173864414	LSM11|K562	10
chr1	173864174	173865174	+	KB-1471A8.1|hela|ENSG00000234741|ES	chr1	173864255	173864307	LSM11|HepG2	52
chr1	173864174	173865174	+	KB-1471A8.1|hela|ENSG00000234741|ES	chr1	173864151	173864211	FKBP4|HepG2	37
chr1	173864174	173865174	+	KB-1471A8.1|hela|ENSG00000234741|ES	chr1	173864374	173864380	TROVE2|HepG2	6
chr1	173864174	173865174	+	KB-1471A8.1|hela|ENSG00000234741|ES	chr1	173864480	173864494	SRSF7|K562	14
chr1	173864174	173865174	+	KB-1471A8.1|hela|ENSG00000234741|ES	chr1	173864159	173864218	CSTF2T|HepG2	44
chr1	173864174	173865174	+	KB-1471A8.1|hela|ENSG00000234741|ES	chr1	173864667	173864713	U2AF2|K562	46
chr1	173864174	173865174	+	KB-1471A8.1|hela|ENSG00000234741|ES	chr1	173864413	173864445	FXR1|K562	32
chr1	173864174	173865174	+	KB-1471A8.1|hela|ENSG00000234741|ES	chr1	173865142	173865149	EFTUD2|K562	7
chr1	173864174	173865174	+	KB-1471A8.1|hela|ENSG00000234741|ES	chr1	173864413	173864464	GPKOW|K562	51
chr1	173864174	173865174	+	KB-1471A8.1|hela|ENSG00000234741|ES	chr1	173864830	173864858	U2AF1|K562	28
chr1	173864174	173865174	+	KB-1471A8.1|hela|ENSG00000234741|ES	chr1	173864852	173864877	EIF4G2|K562	25
chr1	173864174	173865174	+	KB-1471A8.1|hela|ENSG00000234741|ES	chr1	173864400	173864413	PTBP1|HepG2	13
chr1	173864174	173865174	+	KB-1471A8.1|hela|ENSG00000234741|ES	chr1	173864156	173864219	RPS5|HepG2	45
chr1	173864174	173865174	+	KB-1471A8.1|hela|ENSG00000234741|ES	chr1	173864161	173864210	PPIL4|K562	36
chr1	173864174	173865174	+	KB-1471A8.1|hela|ENSG00000234741|ES	chr1	173864367	173864422	PTBP1PTBP2|HeLa	55
chr1	173864174	173865174	+	KB-1471A8.1|hela|ENSG00000234741|ES	chr1	173864367	173864420	TARDBP|K562	53
chr1	173864174	173865174	+	KB-1471A8.1|hela|ENSG00000234741|ES	chr1	173864164	173864203	TAF15|HepG2	29
chr1	173864174	173865174	+	KB-1471A8.1|hela|ENSG00000234741|ES	chr1	173865144	173865177	EIF4G2|K562	30
chr1	173864174	173865174	+	KB-1471A8.1|hela|ENSG00000234741|ES	chr1	173864258	173864265	NOLC1|K562	7
chr1	173864174	173865174	+	KB-1471A8.1|hela|ENSG00000234741|ES	chr1	173864835	173864900	GTF2F1|K562	65
chr1	173864174	173865174	+	KB-1471A8.1|hela|ENSG00000234741|ES	chr1	173864380	173864446	SRSF7|K562	66
chr1	173864174	173865174	+	KB-1471A8.1|hela|ENSG00000234741|ES	chr1	173864155	173864214	TNRC6A|K562	40
chr1	173864174	173865174	+	KB-1471A8.1|hela|ENSG00000234741|ES	chr1	173864832	173864854	LARP4|K562	22
chr1	173864174	173865174	+	KB-1471A8.1|hela|ENSG00000234741|ES	chr1	173864153	173864210	PCBP2|HepG2	36
chr1	173864174	173865174	+	KB-1471A8.1|hela|ENSG00000234741|ES	chr1	173864849	173864867	SF3B4|K562	18
chr1	173864174	173865174	+	KB-1471A8.1|hela|ENSG00000234741|ES	chr1	173864822	173864853	RBM22|HepG2	31
chr1	173864174	173865174	+	KB-1471A8.1|hela|ENSG00000234741|ES	chr1	173864677	173864690	METAP2|K562	13
chr1	173864174	173865174	+	KB-1471A8.1|hela|ENSG00000234741|ES	chr1	173864365	173864400	RBFOX2|K562	35
chr1	173864174	173865174	+	KB-1471A8.1|hela|ENSG00000234741|ES	chr1	173864363	173864365	SMNDC1|K562	2
chr1	173864174	173865174	+	KB-1471A8.1|hela|ENSG00000234741|ES	chr1	173864368	173864378	SRSF1|K562	10
chr1	173864174	173865174	+	KB-1471A8.1|hela|ENSG00000234741|ES	chr1	173864894	173864920	HNRNPC|HepG2	26
chr1	173864174	173865174	+	KB-1471A8.1|hela|ENSG00000234741|ES	chr1	173864849	173864860	PTBP1|HepG2	11
chr1	173864174	173865174	+	KB-1471A8.1|hela|ENSG00000234741|ES	chr1	173864466	173864517	CDC40|HepG2	51
chr1	173864174	173865174	+	KB-1471A8.1|hela|ENSG00000234741|ES	chr1	173864727	173864749	SF3B4|K562	22
chr1	173864174	173865174	+	KB-1471A8.1|hela|ENSG00000234741|ES	chr1	173864836	173864854	ILF3|K562	18
chr1	173864174	173865174	+	KB-1471A8.1|hela|ENSG00000234741|ES	chr1	173864369	173864423	EIF4G2|K562	54
chr1	173864174	173865174	+	KB-1471A8.1|hela|ENSG00000234741|ES	chr1	173864838	173864894	LARP4|HepG2	56
chr1	173864174	173865174	+	KB-1471A8.1|hela|ENSG00000234741|ES	chr1	173864366	173864441	RPS11|K562	75
chr1	173864174	173865174	+	KB-1471A8.1|hela|ENSG00000234741|ES	chr1	173864371	173864419	IGF2BP1|K562	48
chr1	173864174	173865174	+	KB-1471A8.1|hela|ENSG00000234741|ES	chr1	173864423	173864441	SF3B1|K562	18
chr1	173864174	173865174	+	KB-1471A8.1|hela|ENSG00000234741|ES	chr1	173864155	173864219	GRSF1|HepG2	45
chr1	173864174	173865174	+	KB-1471A8.1|hela|ENSG00000234741|ES	chr1	173864167	173864213	GEMIN5|K562	39
chr1	173864174	173865174	+	KB-1471A8.1|hela|ENSG00000234741|ES	chr1	173864830	173864855	EXOSC5|K562	25
chr1	173864174	173865174	+	KB-1471A8.1|hela|ENSG00000234741|ES	chr1	173864702	173864722	CSTF2|HEK293	20
chr1	173864174	173865174	+	KB-1471A8.1|hela|ENSG00000234741|ES	chr1	173865167	173865192	DHX30|HepG2	7
chr1	173864174	173865174	+	KB-1471A8.1|hela|ENSG00000234741|ES	chr1	173864400	173864415	RBFOX2|K562	15
chr1	173864174	173865174	+	KB-1471A8.1|hela|ENSG00000234741|ES	chr1	173865169	173865195	PCBP2|HepG2	5
chr1	173864174	173865174	+	KB-1471A8.1|hela|ENSG00000234741|ES	chr1	173864375	173864421	LARP4|HepG2	46
chr1	173864174	173865174	+	KB-1471A8.1|hela|ENSG00000234741|ES	chr1	173864275	173864304	RPS5|HepG2	29
chr1	173864174	173865174	+	KB-1471A8.1|hela|ENSG00000234741|ES	chr1	173864367	173864422	AGO2|HeLa	55
chr1	173864174	173865174	+	KB-1471A8.1|hela|ENSG00000234741|ES	chr1	173864366	173864382	MTPAP|K562	16
chr1	173864174	173865174	+	KB-1471A8.1|hela|ENSG00000234741|ES	chr1	173864367	173864376	DROSHA|K562	9
chr1	173864174	173865174	+	KB-1471A8.1|hela|ENSG00000234741|ES	chr1	173864868	173864904	TROVE2|HepG2	36
chr1	173864174	173865174	+	KB-1471A8.1|hela|ENSG00000234741|ES	chr1	173864152	173864218	XRCC6|HepG2	44
chr1	173864174	173865174	+	KB-1471A8.1|hela|ENSG00000234741|ES	chr1	173864615	173864653	CDC40|HepG2	38
chr1	173864174	173865174	+	KB-1471A8.1|hela|ENSG00000234741|ES	chr1	173864782	173864801	SLTM|K562	19
chr1	173864174	173865174	+	KB-1471A8.1|hela|ENSG00000234741|ES	chr1	173865155	173865161	SF3B4|K562	6
chr1	173864174	173865174	+	KB-1471A8.1|hela|ENSG00000234741|ES	chr1	173864832	173864854	SND1|K562	22
chr1	173864174	173865174	+	KB-1471A8.1|hela|ENSG00000234741|ES	chr1	173864837	173864897	FKBP4|HepG2	60
chr1	173864174	173865174	+	KB-1471A8.1|hela|ENSG00000234741|ES	chr1	173864266	173864308	DDX6|K562	42
chr1	173864174	173865174	+	KB-1471A8.1|hela|ENSG00000234741|ES	chr1	173864843	173864851	SF3B1|K562	8
chr1	173864174	173865174	+	KB-1471A8.1|hela|ENSG00000234741|ES	chr1	173864674	173864710	AGGF1|K562	36
chr1	173864174	173865174	+	KB-1471A8.1|hela|ENSG00000234741|ES	chr1	173864256	173864272	BUD13|K562	16
chr1	173864174	173865174	+	KB-1471A8.1|hela|ENSG00000234741|ES	chr1	173864159	173864212	KHDRBS1|K562	38
chr1	173864174	173865174	+	KB-1471A8.1|hela|ENSG00000234741|ES	chr1	173864367	173864403	PTBP1|HepG2	36
chr1	173864174	173865174	+	KB-1471A8.1|hela|ENSG00000234741|ES	chr1	173864844	173864888	FXR2|K562	44
chr1	173864174	173865174	+	KB-1471A8.1|hela|ENSG00000234741|ES	chr1	173865157	173865196	CSTF2|HepG2	17
chr1	173864174	173865174	+	KB-1471A8.1|hela|ENSG00000234741|ES	chr1	173864837	173864905	RPS5|K562	68
chr1	173864174	173865174	+	KB-1471A8.1|hela|ENSG00000234741|ES	chr1	173864622	173864661	PRPF8|K562	39
chr1	173864174	173865174	+	KB-1471A8.1|hela|ENSG00000234741|ES	chr1	173864438	173864449	PTBP1|HepG2	11
chr1	173864174	173865174	+	KB-1471A8.1|hela|ENSG00000234741|ES	chr1	173864367	173864377	LARP7|HepG2	10
chr1	173864174	173865174	+	KB-1471A8.1|hela|ENSG00000234741|ES	chr1	173864267	173864297	TAF15|K562	30
chr1	173864174	173865174	+	KB-1471A8.1|hela|ENSG00000234741|ES	chr1	173864377	173864408	FAM120A|HepG2	31
chr1	173864174	173865174	+	KB-1471A8.1|hela|ENSG00000234741|ES	chr1	173865164	173865175	FAM120A|HepG2	10
chr1	173864174	173865174	+	KB-1471A8.1|hela|ENSG00000234741|ES	chr1	173864382	173864405	PTBP1|K562	23
chr1	173864174	173865174	+	KB-1471A8.1|hela|ENSG00000234741|ES	chr1	173864368	173864423	HNRNPK|K562	55
chr1	173864174	173865174	+	KB-1471A8.1|hela|ENSG00000234741|ES	chr1	173864160	173864200	SMNDC1|K562	26
chr1	173864174	173865174	+	KB-1471A8.1|hela|ENSG00000234741|ES	chr1	173864154	173864215	EIF3H|HepG2	41
chr1	173864174	173865174	+	KB-1471A8.1|hela|ENSG00000234741|ES	chr1	173864376	173864411	XRN2|HepG2	35
chr1	173864174	173865174	+	KB-1471A8.1|hela|ENSG00000234741|ES	chr1	173864847	173864904	DKC1|HepG2	57
chr1	173864174	173865174	+	KB-1471A8.1|hela|ENSG00000234741|ES	chr1	173864690	173864698	YBX3|K562	8
chr1	173864174	173865174	+	KB-1471A8.1|hela|ENSG00000234741|ES	chr1	173864437	173864457	KHSRP|K562	20
chr1	173864174	173865174	+	KB-1471A8.1|hela|ENSG00000234741|ES	chr1	173864672	173864705	BUD13|K562	33
chr1	173864174	173865174	+	KB-1471A8.1|hela|ENSG00000234741|ES	chr1	173864369	173864426	CSTF2T|HepG2	57
chr1	173864174	173865174	+	KB-1471A8.1|hela|ENSG00000234741|ES	chr1	173865155	173865192	KHSRP|K562	19
chr1	173864174	173865174	+	KB-1471A8.1|hela|ENSG00000234741|ES	chr1	173864858	173864877	TROVE2|K562	19
chr1	173864174	173865174	+	KB-1471A8.1|hela|ENSG00000234741|ES	chr1	173864174	173864208	ZNF622|K562	34
chr1	173864174	173865174	+	KB-1471A8.1|hela|ENSG00000234741|ES	chr1	173864261	173864296	SRSF7|K562	35
chr1	173864174	173865174	+	KB-1471A8.1|hela|ENSG00000234741|ES	chr1	173864369	173864444	FXR1|K562	75
chr1	173864174	173865174	+	KB-1471A8.1|hela|ENSG00000234741|ES	chr1	173864827	173864847	ILF3|HepG2	20
chr1	173864174	173865174	+	KB-1471A8.1|hela|ENSG00000234741|ES	chr1	173864150	173864209	NONO|K562	35
chr1	173864174	173865174	+	KB-1471A8.1|hela|ENSG00000234741|ES	chr1	173864163	173864209	RBM22|K562	35
chr1	173864174	173865174	+	KB-1471A8.1|hela|ENSG00000234741|ES	chr1	173865153	173865161	GPKOW|K562	8
chr1	173864174	173865174	+	KB-1471A8.1|hela|ENSG00000234741|ES	chr1	173864367	173864422	CSTF2|HEK293	55
chr1	173864174	173865174	+	KB-1471A8.1|hela|ENSG00000234741|ES	chr1	173865154	173865198	GRWD1|HepG2	20
chr1	173864174	173865174	+	KB-1471A8.1|hela|ENSG00000234741|ES	chr1	173864680	173864687	HNRNPA1|K562	7
chr1	173864174	173865174	+	KB-1471A8.1|hela|ENSG00000234741|ES	chr1	173864478	173864519	KHDRBS1|K562	41
chr1	173864174	173865174	+	KB-1471A8.1|hela|ENSG00000234741|ES	chr1	173865155	173865195	FAM120A|K562	19
chr1	173864174	173865174	+	KB-1471A8.1|hela|ENSG00000234741|ES	chr1	173864367	173864400	RPS3|K562	33
chr1	173864174	173865174	+	KB-1471A8.1|hela|ENSG00000234741|ES	chr1	173864839	173864895	NONO|K562	56
chr1	173864174	173865174	+	KB-1471A8.1|hela|ENSG00000234741|ES	chr1	173864367	173864386	EIF3D|HepG2	19
chr1	173864174	173865174	+	KB-1471A8.1|hela|ENSG00000234741|ES	chr1	173864660	173864735	EFTUD2|K562	75
chr1	173864174	173865174	+	KB-1471A8.1|hela|ENSG00000234741|ES	chr1	173864400	173864427	DDX6|K562	27
chr1	173864174	173865174	+	KB-1471A8.1|hela|ENSG00000234741|ES	chr1	173864860	173864899	RBM22|K562	39
chr1	173864174	173865174	+	KB-1471A8.1|hela|ENSG00000234741|ES	chr1	173864496	173864515	PRPF8|K562	19
chr1	173864174	173865174	+	KB-1471A8.1|hela|ENSG00000234741|ES	chr1	173864848	173864868	TRA2A|HepG2	20
chr1	173864174	173865174	+	KB-1471A8.1|hela|ENSG00000234741|ES	chr1	173865162	173865189	RBM15|K562	12
chr1	173864174	173865174	+	KB-1471A8.1|hela|ENSG00000234741|ES	chr1	173865155	173865196	LSM11|HepG2	19
chr1	173864174	173865174	+	KB-1471A8.1|hela|ENSG00000234741|ES	chr1	173864676	173864697	LIN28B|K562	21
chr1	173864174	173865174	+	KB-1471A8.1|hela|ENSG00000234741|ES	chr1	173865156	173865184	FASTKD2|HepG2	18
chr1	173864174	173865174	+	KB-1471A8.1|hela|ENSG00000234741|ES	chr1	173864832	173864905	FXR1|K562	73
chr1	173864174	173865174	+	KB-1471A8.1|hela|ENSG00000234741|ES	chr1	173864702	173864722	CSTF2|HeLa	20
chr1	173864174	173865174	+	KB-1471A8.1|hela|ENSG00000234741|ES	chr1	173864696	173864704	YBX3|K562	8
chr1	173864174	173865174	+	KB-1471A8.1|hela|ENSG00000234741|ES	chr1	173864413	173864438	PPIL4|K562	25
chr1	173864174	173865174	+	KB-1471A8.1|hela|ENSG00000234741|ES	chr1	173864157	173864220	RPS3|HepG2	46
chr1	173864174	173865174	+	KB-1471A8.1|hela|ENSG00000234741|ES	chr1	173864854	173864904	XRCC6|HepG2	50
chr1	173864174	173865174	+	KB-1471A8.1|hela|ENSG00000234741|ES	chr1	173864668	173864710	U2AF1|K562	42
chr1	173864174	173865174	+	KB-1471A8.1|hela|ENSG00000234741|ES	chr1	173864394	173864402	ZNF622|K562	8
chr1	173864174	173865174	+	KB-1471A8.1|hela|ENSG00000234741|ES	chr1	173864835	173864903	HNRNPK|K562	68
chr1	173864174	173865174	+	KB-1471A8.1|hela|ENSG00000234741|ES	chr1	173864707	173864746	SF3A3|HepG2	39
chr1	173864174	173865174	+	KB-1471A8.1|hela|ENSG00000234741|ES	chr1	173864381	173864403	RBM27|K562	22
chr1	173864174	173865174	+	KB-1471A8.1|hela|ENSG00000234741|ES	chr1	173864858	173864890	DDX3X|K562	32
chr1	173864174	173865174	+	KB-1471A8.1|hela|ENSG00000234741|ES	chr1	173864367	173864441	SLTM|HepG2	74
chr1	173864174	173865174	+	KB-1471A8.1|hela|ENSG00000234741|ES	chr1	173864834	173864911	PPIL4|K562	77
chr1	173864174	173865174	+	KB-1471A8.1|hela|ENSG00000234741|ES	chr1	173864855	173864904	TRA2A|K562	49
chr1	173864174	173865174	+	KB-1471A8.1|hela|ENSG00000234741|ES	chr1	173864371	173864403	HNRNPU|K562	32
chr1	173864174	173865174	+	KB-1471A8.1|hela|ENSG00000234741|ES	chr1	173864854	173864904	ILF3|K562	50
chr1	173864174	173865174	+	KB-1471A8.1|hela|ENSG00000234741|ES	chr1	173864368	173864412	NKRF|HepG2	44
chr1	173864174	173865174	+	KB-1471A8.1|hela|ENSG00000234741|ES	chr1	173864398	173864413	XRCC6|HepG2	15
chr1	173864174	173865174	+	KB-1471A8.1|hela|ENSG00000234741|ES	chr1	173864146	173864204	NKRF|HepG2	30
chr1	173864174	173865174	+	KB-1471A8.1|hela|ENSG00000234741|ES	chr1	173864834	173864893	SRSF9|HepG2	59
chr1	173864174	173865174	+	KB-1471A8.1|hela|ENSG00000234741|ES	chr1	173864259	173864275	DHX30|K562	16
chr1	173864174	173865174	+	KB-1471A8.1|hela|ENSG00000234741|ES	chr1	173864150	173864209	TARDBP|K562	35
chr1	173864174	173865174	+	KB-1471A8.1|hela|ENSG00000234741|ES	chr1	173864155	173864204	FASTKD2|K562	30
chr1	173864174	173865174	+	KB-1471A8.1|hela|ENSG00000234741|ES	chr1	173864681	173864705	PUS1|K562	24
chr1	173864174	173865174	+	KB-1471A8.1|hela|ENSG00000234741|ES	chr1	173864152	173864213	NKRF|HepG2	39
chr1	173864174	173865174	+	KB-1471A8.1|hela|ENSG00000234741|ES	chr1	173864367	173864402	TAF15|NA	35
chr1	173864174	173865174	+	KB-1471A8.1|hela|ENSG00000234741|ES	chr1	173864860	173864889	CDC40|HepG2	29
chr1	173864174	173865174	+	KB-1471A8.1|hela|ENSG00000234741|ES	chr1	173864501	173864507	DDX6|K562	6
chr1	173864174	173865174	+	KB-1471A8.1|hela|ENSG00000234741|ES	chr1	173864839	173864900	HNRNPK|HepG2	61
chr1	173864174	173865174	+	KB-1471A8.1|hela|ENSG00000234741|ES	chr1	173865156	173865180	ZNF622|K562	18
chr1	173864174	173865174	+	KB-1471A8.1|hela|ENSG00000234741|ES	chr1	173865152	173865196	DDX6|K562	22
chr1	173864174	173865174	+	KB-1471A8.1|hela|ENSG00000234741|ES	chr1	173864261	173864269	TBRG4|K562	8
chr1	173864174	173865174	+	KB-1471A8.1|hela|ENSG00000234741|ES	chr1	173864834	173864857	TBRG4|K562	23
chr1	173864174	173865174	+	KB-1471A8.1|hela|ENSG00000234741|ES	chr1	173864485	173864504	HNRNPU|K562	19
chr1	173864174	173865174	+	KB-1471A8.1|hela|ENSG00000234741|ES	chr1	173864415	173864444	RBFOX2|K562	29
chr1	173864174	173865174	+	KB-1471A8.1|hela|ENSG00000234741|ES	chr1	173865163	173865187	PRPF8|K562	11
chr1	173864174	173865174	+	KB-1471A8.1|hela|ENSG00000234741|ES	chr1	173864834	173864904	PTBP1|K562	70
chr1	173864174	173865174	+	KB-1471A8.1|hela|ENSG00000234741|ES	chr1	173864381	173864427	DDX6|HepG2	46
chr1	173864174	173865174	+	KB-1471A8.1|hela|ENSG00000234741|ES	chr1	173864368	173864377	BUD13|HepG2	9
chr1	173864174	173865174	+	KB-1471A8.1|hela|ENSG00000234741|ES	chr1	173864301	173864377	QKI|K562	76
chr1	173864174	173865174	+	KB-1471A8.1|hela|ENSG00000234741|ES	chr1	173864165	173864200	FXR2|K562	26
chr1	173864174	173865174	+	KB-1471A8.1|hela|ENSG00000234741|ES	chr1	173864673	173864705	EIF4G1|K562	32
chr1	173864174	173865174	+	KB-1471A8.1|hela|ENSG00000234741|ES	chr1	173864703	173864750	SMNDC1|HepG2	47
chr1	173864174	173865174	+	KB-1471A8.1|hela|ENSG00000234741|ES	chr1	173865123	173865159	HNRNPC|HepG2	36
chr1	173864174	173865174	+	KB-1471A8.1|hela|ENSG00000234741|ES	chr1	173864616	173864681	PRPF8|HepG2	65
chr1	173864174	173865174	+	KB-1471A8.1|hela|ENSG00000234741|ES	chr1	173864830	173864856	DDX3X|K562	26
chr1	173864174	173865174	+	KB-1471A8.1|hela|ENSG00000234741|ES	chr1	173864677	173864706	DHX30|K562	29
chr1	173864174	173865174	+	KB-1471A8.1|hela|ENSG00000234741|ES	chr1	173864476	173864506	U2AF1|HepG2	30
chr1	173864174	173865174	+	KB-1471A8.1|hela|ENSG00000234741|ES	chr1	173865145	173865182	HNRNPC|HeLa	29
chr1	173864174	173865174	+	KB-1471A8.1|hela|ENSG00000234741|ES	chr1	173864412	173864448	TNRC6A|K562	36
chr1	173864174	173865174	+	KB-1471A8.1|hela|ENSG00000234741|ES	chr1	173865152	173865196	ZNF622|K562	22
chr1	173864174	173865174	+	KB-1471A8.1|hela|ENSG00000234741|ES	chr1	173864830	173864892	EWSR1|K562	62
chr1	173864174	173865174	+	KB-1471A8.1|hela|ENSG00000234741|ES	chr1	173864167	173864194	SLTM|HepG2	20
chr1	173864174	173865174	+	KB-1471A8.1|hela|ENSG00000234741|ES	chr1	173864453	173864472	KHSRP|K562	19
chr1	173864174	173865174	+	KB-1471A8.1|hela|ENSG00000234741|ES	chr1	173864400	173864440	RPS5|K562	40
chr1	173864174	173865174	+	KB-1471A8.1|hela|ENSG00000234741|ES	chr1	173865151	173865197	POLR2G|HepG2	23
chr1	173864174	173865174	+	KB-1471A8.1|hela|ENSG00000234741|ES	chr1	173864170	173864206	ILF3|HepG2	32
chr1	173864174	173865174	+	KB-1471A8.1|hela|ENSG00000234741|ES	chr1	173864783	173864822	KHSRP|K562	39
chr1	173864174	173865174	+	KB-1471A8.1|hela|ENSG00000234741|ES	chr1	173864377	173864414	BUD13|K562	37
chr1	173864174	173865174	+	KB-1471A8.1|hela|ENSG00000234741|ES	chr1	173864367	173864442	TIAL1|HeLa	75
chr1	173864174	173865174	+	KB-1471A8.1|hela|ENSG00000234741|ES	chr1	173864211	173864215	NOLC1|HepG2	4
chr1	173864174	173865174	+	KB-1471A8.1|hela|ENSG00000234741|ES	chr1	173864874	173864903	HNRNPUL1|K562	29
chr1	173864174	173865174	+	KB-1471A8.1|hela|ENSG00000234741|ES	chr1	173864368	173864381	PTBP1|HepG2	13
chr1	173864174	173865174	+	KB-1471A8.1|hela|ENSG00000234741|ES	chr1	173864365	173864436	LIN28B|HepG2	71
chr1	173864174	173865174	+	KB-1471A8.1|hela|ENSG00000234741|ES	chr1	173864854	173864903	SND1|K562	49
chr1	173864174	173865174	+	KB-1471A8.1|hela|ENSG00000234741|ES	chr1	173864628	173864647	SF3B4|K562	19
chr1	173864174	173865174	+	KB-1471A8.1|hela|ENSG00000234741|ES	chr1	173864823	173864857	HNRNPC|HepG2	34
chr1	173864174	173865174	+	KB-1471A8.1|hela|ENSG00000234741|ES	chr1	173864376	173864399	TROVE2|HepG2	23
chr1	173864174	173865174	+	KB-1471A8.1|hela|ENSG00000234741|ES	chr1	173864150	173864225	XRCC6|K562	51
chr1	173864174	173865174	+	KB-1471A8.1|hela|ENSG00000234741|ES	chr1	173864366	173864431	HNRNPK|HepG2	65
chr1	173864174	173865174	+	KB-1471A8.1|hela|ENSG00000234741|ES	chr1	173864166	173864204	SF3A3|HepG2	30
chr1	173864174	173865174	+	KB-1471A8.1|hela|ENSG00000234741|ES	chr1	173864842	173864907	LSM11|HepG2	65
chr1	173864174	173865174	+	KB-1471A8.1|hela|ENSG00000234741|ES	chr1	173864369	173864378	HLTF|K562	9
chr1	173864174	173865174	+	KB-1471A8.1|hela|ENSG00000234741|ES	chr1	173864848	173864864	IGF2BP1|HepG2	16
chr1	173864174	173865174	+	KB-1471A8.1|hela|ENSG00000234741|ES	chr1	173864832	173864908	PUS1|K562	76
chr1	173864174	173865174	+	KB-1471A8.1|hela|ENSG00000234741|ES	chr1	173864830	173864858	DDX3X|K562	28
chr1	173864174	173865174	+	KB-1471A8.1|hela|ENSG00000234741|ES	chr1	173865160	173865197	HNRNPL|K562	14
chr1	173864174	173865174	+	KB-1471A8.1|hela|ENSG00000234741|ES	chr1	173864415	173864441	NPM1|K562	26
chr1	173864174	173865174	+	KB-1471A8.1|hela|ENSG00000234741|ES	chr1	173865154	173865182	GTF2F1|K562	20
chr1	173864174	173865174	+	KB-1471A8.1|hela|ENSG00000234741|ES	chr1	173864837	173864879	U2AF2|K562	42
chr1	173864174	173865174	+	KB-1471A8.1|hela|ENSG00000234741|ES	chr1	173864366	173864388	LIN28B|K562	22
chr1	173864174	173865174	+	KB-1471A8.1|hela|ENSG00000234741|ES	chr1	173865154	173865182	RBFOX2|K562	20
chr1	173864174	173865174	+	KB-1471A8.1|hela|ENSG00000234741|ES	chr1	173864871	173864877	NOLC1|HepG2	6
chr1	173864174	173865174	+	KB-1471A8.1|hela|ENSG00000234741|ES	chr1	173864854	173864902	GTF2F1|HepG2	48
chr1	173864174	173865174	+	KB-1471A8.1|hela|ENSG00000234741|ES	chr1	173864864	173864896	RBM22|HepG2	32
chr1	173864174	173865174	+	KB-1471A8.1|hela|ENSG00000234741|ES	chr1	173864386	173864435	EIF4G2|K562	49
chr1	173864174	173865174	+	KB-1471A8.1|hela|ENSG00000234741|ES	chr1	173864365	173864411	SMNDC1|K562	46
chr1	173864174	173865174	+	KB-1471A8.1|hela|ENSG00000234741|ES	chr1	173864161	173864206	LIN28B|HepG2	32
chr1	173864174	173865174	+	KB-1471A8.1|hela|ENSG00000234741|ES	chr1	173864367	173864402	FMR1|HEK293	35
chr1	173864174	173865174	+	KB-1471A8.1|hela|ENSG00000234741|ES	chr1	173864838	173864889	UPF1|K562	51
chr1	173864174	173865174	+	KB-1471A8.1|hela|ENSG00000234741|ES	chr1	173864417	173864432	PRPF8|K562	15
chr1	173864174	173865174	+	KB-1471A8.1|hela|ENSG00000234741|ES	chr1	173864369	173864451	PCBP2|HepG2	82
chr1	173864174	173865174	+	KB-1471A8.1|hela|ENSG00000234741|ES	chr1	173864831	173864854	XRCC6|HepG2	23
chr1	173864174	173865174	+	KB-1471A8.1|hela|ENSG00000234741|ES	chr1	173864486	173864507	METAP2|K562	21
chr1	173864174	173865174	+	KB-1471A8.1|hela|ENSG00000234741|ES	chr1	173864371	173864425	DDX6|K562	54
chr1	173864174	173865174	+	KB-1471A8.1|hela|ENSG00000234741|ES	chr1	173864367	173864387	LSM11|HepG2	20
chr1	173864174	173865174	+	KB-1471A8.1|hela|ENSG00000234741|ES	chr1	173864482	173864504	FASTKD2|HepG2	22
chr1	173864174	173865174	+	KB-1471A8.1|hela|ENSG00000234741|ES	chr1	173864397	173864433	SND1|K562	36
chr1	173864174	173865174	+	KB-1471A8.1|hela|ENSG00000234741|ES	chr1	173864835	173864854	UCHL5|K562	19
chr1	173864174	173865174	+	KB-1471A8.1|hela|ENSG00000234741|ES	chr1	173864400	173864415	FASTKD2|K562	15
chr1	173864174	173865174	+	KB-1471A8.1|hela|ENSG00000234741|ES	chr1	173864188	173864215	FASTKD2|K562	27
chr1	173864174	173865174	+	KB-1471A8.1|hela|ENSG00000234741|ES	chr1	173864487	173864522	TAF15|HEK293	35
chr1	173864174	173865174	+	KB-1471A8.1|hela|ENSG00000234741|ES	chr1	173864425	173864446	HNRNPL|HepG2	21
chr1	173864174	173865174	+	KB-1471A8.1|hela|ENSG00000234741|ES	chr1	173864835	173864901	BCCIP|HepG2	66
chr1	173864174	173865174	+	KB-1471A8.1|hela|ENSG00000234741|ES	chr1	173864153	173864217	PUM2|K562	43
chr1	173864174	173865174	+	KB-1471A8.1|hela|ENSG00000234741|ES	chr1	173865157	173865194	TBRG4|K562	17
chr1	173864174	173865174	+	KB-1471A8.1|hela|ENSG00000234741|ES	chr1	173864367	173864405	DKC1|HepG2	38
chr1	173864174	173865174	+	KB-1471A8.1|hela|ENSG00000234741|ES	chr1	173864833	173864890	IGF2BP2|K562	57
chr1	173864174	173865174	+	KB-1471A8.1|hela|ENSG00000234741|ES	chr1	173864367	173864376	TROVE2|HepG2	9
chr1	173864174	173865174	+	KB-1471A8.1|hela|ENSG00000234741|ES	chr1	173864367	173864413	SRSF7|HepG2	46
chr1	173864174	173865174	+	KB-1471A8.1|hela|ENSG00000234741|ES	chr1	173864381	173864455	POLR2G|HepG2	74
chr1	173864174	173865174	+	KB-1471A8.1|hela|ENSG00000234741|ES	chr1	173864874	173864906	DHX30|K562	32
chr1	173864174	173865174	+	KB-1471A8.1|hela|ENSG00000234741|ES	chr1	173864281	173864310	BUD13|K562	29
chr1	173864174	173865174	+	KB-1471A8.1|hela|ENSG00000234741|ES	chr1	173864159	173864209	NCBP2|K562	35
chr1	173864174	173865174	+	KB-1471A8.1|hela|ENSG00000234741|ES	chr1	173864367	173864393	NOLC1|HepG2	26
chr1	173864174	173865174	+	KB-1471A8.1|hela|ENSG00000234741|ES	chr1	173864366	173864415	RPS3|K562	49
chr1	173864174	173865174	+	KB-1471A8.1|hela|ENSG00000234741|ES	chr1	173864457	173864482	HNRNPA1|HEK293T	25
chr1	173864174	173865174	+	KB-1471A8.1|hela|ENSG00000234741|ES	chr1	173864600	173864618	PRPF8|K562	18
chr1	173864174	173865174	+	KB-1471A8.1|hela|ENSG00000234741|ES	chr1	173864855	173864876	HNRNPA1|HepG2	21
chr1	173864174	173865174	+	KB-1471A8.1|hela|ENSG00000234741|ES	chr1	173864832	173864890	RBM27|K562	58
chr1	173864174	173865174	+	KB-1471A8.1|hela|ENSG00000234741|ES	chr1	173864582	173864602	CPSF7|HEK293	20
chr1	173864174	173865174	+	KB-1471A8.1|hela|ENSG00000234741|ES	chr1	173865162	173865186	TNRC6A|K562	12
chr1	173864174	173865174	+	KB-1471A8.1|hela|ENSG00000234741|ES	chr1	173864377	173864400	XRCC6|K562	23
chr1	173864174	173865174	+	KB-1471A8.1|hela|ENSG00000234741|ES	chr1	173864834	173864903	DKC1|HepG2	69
chr1	173864174	173865174	+	KB-1471A8.1|hela|ENSG00000234741|ES	chr1	173864837	173864882	HNRNPF|HEK293T	45
chr1	173864174	173865174	+	KB-1471A8.1|hela|ENSG00000234741|ES	chr1	173864377	173864400	TRA2A|K562	23
chr1	173864174	173865174	+	KB-1471A8.1|hela|ENSG00000234741|ES	chr1	173864404	173864440	FUBP1|K562	36
chr1	173864174	173865174	+	KB-1471A8.1|hela|ENSG00000234741|ES	chr1	173864153	173864206	NONO|K562	32
chr1	173864174	173865174	+	KB-1471A8.1|hela|ENSG00000234741|ES	chr1	173864834	173864854	TAF15|HepG2	20
chr1	173864174	173865174	+	KB-1471A8.1|hela|ENSG00000234741|ES	chr1	173864833	173864854	FASTKD2|K562	21
chr1	173864174	173865174	+	KB-1471A8.1|hela|ENSG00000234741|ES	chr1	173864835	173864893	HNRNPA1|K562	58
chr1	173864174	173865174	+	KB-1471A8.1|hela|ENSG00000234741|ES	chr1	173864366	173864412	SF3A3|HepG2	46
chr1	173864174	173865174	+	KB-1471A8.1|hela|ENSG00000234741|ES	chr1	173864896	173864905	RPS5|K562	9
chr1	173864174	173865174	+	KB-1471A8.1|hela|ENSG00000234741|ES	chr1	173864672	173864703	SRSF7|K562	31
chr1	173864174	173865174	+	KB-1471A8.1|hela|ENSG00000234741|ES	chr1	173864833	173864889	CSTF2T|K562	56
chr1	173864174	173865174	+	KB-1471A8.1|hela|ENSG00000234741|ES	chr1	173864262	173864272	RBM15|HepG2	10
chr1	173864174	173865174	+	KB-1471A8.1|hela|ENSG00000234741|ES	chr1	173864484	173864516	AGGF1|K562	32
chr1	173864174	173865174	+	KB-1471A8.1|hela|ENSG00000234741|ES	chr1	173865152	173865166	DDX55|HepG2	14
chr1	173864174	173865174	+	KB-1471A8.1|hela|ENSG00000234741|ES	chr1	173864365	173864436	CPSF6|K562	71
chr1	173864174	173865174	+	KB-1471A8.1|hela|ENSG00000234741|ES	chr1	173864681	173864701	HNRNPU|K562	20
chr1	173864174	173865174	+	KB-1471A8.1|hela|ENSG00000234741|ES	chr1	173864377	173864449	QKI|K562	72
chr1	173864174	173865174	+	KB-1471A8.1|hela|ENSG00000234741|ES	chr1	173864633	173864662	NUDT21|HEK293	29
chr1	173864174	173865174	+	KB-1471A8.1|hela|ENSG00000234741|ES	chr1	173864256	173864302	DDX55|HepG2	46
chr1	173864174	173865174	+	KB-1471A8.1|hela|ENSG00000234741|ES	chr1	173864161	173864202	DGCR8|HEK293T	28
chr1	173864174	173865174	+	KB-1471A8.1|hela|ENSG00000234741|ES	chr1	173864833	173864904	AUH|HepG2	71
chr1	173864174	173865174	+	KB-1471A8.1|hela|ENSG00000234741|ES	chr1	173864401	173864415	NPM1|K562	14
chr1	173864174	173865174	+	KB-1471A8.1|hela|ENSG00000234741|ES	chr1	173864155	173864222	AKAP8L|K562	48
chr1	173864174	173865174	+	KB-1471A8.1|hela|ENSG00000234741|ES	chr1	173864156	173864208	SRSF7|K562	34
chr1	173864174	173865174	+	KB-1471A8.1|hela|ENSG00000234741|ES	chr1	173865168	173865190	TARDBP|K562	6
chr1	173864174	173865174	+	KB-1471A8.1|hela|ENSG00000234741|ES	chr1	173864399	173864415	SRSF1|K562	16
chr1	173864174	173865174	+	KB-1471A8.1|hela|ENSG00000234741|ES	chr1	173865153	173865162	SF3B4|K562	9
chr1	173864174	173865174	+	KB-1471A8.1|hela|ENSG00000234741|ES	chr1	173864498	173864527	SF3B1|K562	29
chr1	173864174	173865174	+	KB-1471A8.1|hela|ENSG00000234741|ES	chr1	173864854	173864887	AGGF1|HepG2	33
chr1	173864174	173865174	+	KB-1471A8.1|hela|ENSG00000234741|ES	chr1	173864165	173864190	DHX30|K562	16
chr1	173864174	173865174	+	KB-1471A8.1|hela|ENSG00000234741|ES	chr1	173864837	173864894	AGGF1|K562	57
chr1	173864174	173865174	+	KB-1471A8.1|hela|ENSG00000234741|ES	chr1	173864413	173864449	XRCC6|K562	36
chr1	173864174	173865174	+	KB-1471A8.1|hela|ENSG00000234741|ES	chr1	173864677	173864688	PPIL4|K562	11
chr1	173864174	173865174	+	KB-1471A8.1|hela|ENSG00000234741|ES	chr1	173864161	173864202	NUDT21|HEK293	28
chr1	173864174	173865174	+	KB-1471A8.1|hela|ENSG00000234741|ES	chr1	173864852	173864904	DDX24|K562	52
chr1	173864174	173865174	+	KB-1471A8.1|hela|ENSG00000234741|ES	chr1	173864671	173864722	AGGF1|HepG2	51
chr1	173864174	173865174	+	KB-1471A8.1|hela|ENSG00000234741|ES	chr1	173864160	173864208	GRWD1|HepG2	34
chr1	173864174	173865174	+	KB-1471A8.1|hela|ENSG00000234741|ES	chr1	173864367	173864440	DDX3X|HepG2	73
chr1	173864174	173865174	+	KB-1471A8.1|hela|ENSG00000234741|ES	chr1	173864835	173864903	DGCR8|HepG2	68
chr1	173864174	173865174	+	KB-1471A8.1|hela|ENSG00000234741|ES	chr1	173864255	173864298	SRSF7|K562	43
chr1	173864174	173865174	+	KB-1471A8.1|hela|ENSG00000234741|ES	chr1	173864254	173864302	METAP2|K562	48
chr1	173864174	173865174	+	KB-1471A8.1|hela|ENSG00000234741|ES	chr1	173864478	173864498	TIA1|K562	20
chr1	173864174	173865174	+	KB-1471A8.1|hela|ENSG00000234741|ES	chr1	173864372	173864395	IGF2BP2|K562	23
chr1	173864174	173865174	+	KB-1471A8.1|hela|ENSG00000234741|ES	chr1	173865163	173865191	DDX24|K562	11
chr1	173864174	173865174	+	KB-1471A8.1|hela|ENSG00000234741|ES	chr1	173864841	173864889	EIF4G2|K562	48
chr1	173864174	173865174	+	KB-1471A8.1|hela|ENSG00000234741|ES	chr1	173864283	173864311	SUPV3L1|HepG2	28
chr1	173864174	173865174	+	KB-1471A8.1|hela|ENSG00000234741|ES	chr1	173864175	173864210	FAM120A|HepG2	35
chr1	173864174	173865174	+	KB-1471A8.1|hela|ENSG00000234741|ES	chr1	173865146	173865176	U2AF1|HepG2	28
chr1	173864174	173865174	+	KB-1471A8.1|hela|ENSG00000234741|ES	chr1	173864368	173864437	NONO|K562	69
chr1	173864174	173865174	+	KB-1471A8.1|hela|ENSG00000234741|ES	chr1	173864378	173864400	SF3B4|K562	22
chr1	173864174	173865174	+	KB-1471A8.1|hela|ENSG00000234741|ES	chr1	173864155	173864192	SLTM|HepG2	18
chr1	173864174	173865174	+	KB-1471A8.1|hela|ENSG00000234741|ES	chr1	173864367	173864442	RTCB|HEK293	75
chr1	173864174	173865174	+	KB-1471A8.1|hela|ENSG00000234741|ES	chr1	173864413	173864444	TRA2A|K562	31
chr1	173864174	173865174	+	KB-1471A8.1|hela|ENSG00000234741|ES	chr1	173864858	173864888	PUM2|K562	30
chr1	173864174	173865174	+	KB-1471A8.1|hela|ENSG00000234741|ES	chr1	173864414	173864433	EXOSC5|K562	19
chr1	173864174	173865174	+	KB-1471A8.1|hela|ENSG00000234741|ES	chr1	173864857	173864904	NPM1|K562	47
chr1	173864174	173865174	+	KB-1471A8.1|hela|ENSG00000234741|ES	chr1	173864837	173864882	C17orf85|HEK293	45
chr1	173864174	173865174	+	KB-1471A8.1|hela|ENSG00000234741|ES	chr1	173864854	173864905	SRSF7|K562	51
chr1	173864174	173865174	+	KB-1471A8.1|hela|ENSG00000234741|ES	chr1	173865149	173865195	LSM11|HepG2	25
chr1	173864174	173865174	+	KB-1471A8.1|hela|ENSG00000234741|ES	chr1	173864160	173864211	ILF3|HepG2	37
chr1	173864174	173865174	+	KB-1471A8.1|hela|ENSG00000234741|ES	chr1	173864366	173864378	SF3B4|K562	12
chr1	173864174	173865174	+	KB-1471A8.1|hela|ENSG00000234741|ES	chr1	173864151	173864216	FKBP4|HepG2	42
chr1	173864174	173865174	+	KB-1471A8.1|hela|ENSG00000234741|ES	chr1	173864366	173864400	SF3B4|HepG2	34
chr1	173864174	173865174	+	KB-1471A8.1|hela|ENSG00000234741|ES	chr1	173864852	173864898	SLTM|K562	46
chr1	173864174	173865174	+	KB-1471A8.1|hela|ENSG00000234741|ES	chr1	173864828	173864905	NOL12|HepG2	77
chr1	173864174	173865174	+	KB-1471A8.1|hela|ENSG00000234741|ES	chr1	173864832	173864851	GTF2F1|HepG2	19
chr1	173864174	173865174	+	KB-1471A8.1|hela|ENSG00000234741|ES	chr1	173864871	173864905	DDX6|K562	34
chr1	173864174	173865174	+	KB-1471A8.1|hela|ENSG00000234741|ES	chr1	173864472	173864516	TAF15|K562	44
chr1	173864174	173865174	+	KB-1471A8.1|hela|ENSG00000234741|ES	chr1	173864367	173864457	AARS|K562	90
chr1	173864174	173865174	+	KB-1471A8.1|hela|ENSG00000234741|ES	chr1	173864157	173864203	BCCIP|HepG2	29
chr1	173864174	173865174	+	KB-1471A8.1|hela|ENSG00000234741|ES	chr1	173864855	173864888	U2AF2|K562	33
chr1	173864174	173865174	+	KB-1471A8.1|hela|ENSG00000234741|ES	chr1	173864461	173864509	BUD13|K562	48
chr1	173864174	173865174	+	KB-1471A8.1|hela|ENSG00000234741|ES	chr1	173864851	173864905	YWHAG|K562	54
chr1	173864174	173865174	+	KB-1471A8.1|hela|ENSG00000234741|ES	chr1	173864832	173864873	FAM120A|HepG2	41
chr1	173864174	173865174	+	KB-1471A8.1|hela|ENSG00000234741|ES	chr1	173864286	173864289	YBX3|K562	3
chr1	173864174	173865174	+	KB-1471A8.1|hela|ENSG00000234741|ES	chr1	173864833	173864866	TROVE2|HepG2	33
chr1	173864174	173865174	+	KB-1471A8.1|hela|ENSG00000234741|ES	chr1	173864854	173864893	RBM15|K562	39
chr1	173864174	173865174	+	KB-1471A8.1|hela|ENSG00000234741|ES	chr1	173865161	173865195	TAF15|HepG2	13
chr1	173864174	173865174	+	KB-1471A8.1|hela|ENSG00000234741|ES	chr1	173864412	173864456	DROSHA|K562	44
chr1	173864174	173865174	+	KB-1471A8.1|hela|ENSG00000234741|ES	chr1	173864832	173864881	XRN2|HepG2	49
chr1	173864174	173865174	+	KB-1471A8.1|hela|ENSG00000234741|ES	chr1	173864379	173864431	UPF1|K562	52
chr1	173864174	173865174	+	KB-1471A8.1|hela|ENSG00000234741|ES	chr1	173864166	173864202	HNRNPL|HepG2	28
chr1	173864174	173865174	+	KB-1471A8.1|hela|ENSG00000234741|ES	chr1	173864413	173864443	GPKOW|K562	30
chr1	173864174	173865174	+	KB-1471A8.1|hela|ENSG00000234741|ES	chr1	173865151	173865191	TIA1|K562	23
chr1	173864174	173865174	+	KB-1471A8.1|hela|ENSG00000234741|ES	chr1	173864855	173864902	LARP4|K562	47
chr1	173864174	173865174	+	KB-1471A8.1|hela|ENSG00000234741|ES	chr1	173864843	173864883	IGF2BP3|HepG2	40
chr1	173864174	173865174	+	KB-1471A8.1|hela|ENSG00000234741|ES	chr1	173864676	173864682	YBX3|K562	6
chr1	173864174	173865174	+	KB-1471A8.1|hela|ENSG00000234741|ES	chr1	173864667	173864686	PRPF8|K562	19
chr1	173864174	173865174	+	KB-1471A8.1|hela|ENSG00000234741|ES	chr1	173865161	173865195	RBM5|HepG2	13
chr1	173864174	173865174	+	KB-1471A8.1|hela|ENSG00000234741|ES	chr1	173864365	173864440	RBM22|HepG2	75
chr1	173864174	173865174	+	KB-1471A8.1|hela|ENSG00000234741|ES	chr1	173864435	173864444	TRA2A|K562	9
chr1	173864174	173865174	+	KB-1471A8.1|hela|ENSG00000234741|ES	chr1	173864479	173864514	GEMIN5|K562	35
chr1	173864174	173865174	+	KB-1471A8.1|hela|ENSG00000234741|ES	chr1	173865154	173865186	RBM22|HepG2	20
chr1	173864174	173865174	+	KB-1471A8.1|hela|ENSG00000234741|ES	chr1	173864442	173864526	SAFB2|K562	84
chr1	173864174	173865174	+	KB-1471A8.1|hela|ENSG00000234741|ES	chr1	173864369	173864434	LARP7|K562	65
chr1	173864174	173865174	+	KB-1471A8.1|hela|ENSG00000234741|ES	chr1	173864874	173864904	TROVE2|HepG2	30
chr1	173864174	173865174	+	KB-1471A8.1|hela|ENSG00000234741|ES	chr1	173864345	173864371	TIA1|HepG2	26
chr1	173864174	173865174	+	KB-1471A8.1|hela|ENSG00000234741|ES	chr1	173864896	173864905	EXOSC5|K562	9
chr1	173864174	173865174	+	KB-1471A8.1|hela|ENSG00000234741|ES	chr1	173864279	173864319	U2AF2|K562	40
chr1	173864174	173865174	+	KB-1471A8.1|hela|ENSG00000234741|ES	chr1	173864714	173864740	BUD13|K562	26
chr1	173864174	173865174	+	KB-1471A8.1|hela|ENSG00000234741|ES	chr1	173864160	173864199	SRSF7|HepG2	25
chr1	173864174	173865174	+	KB-1471A8.1|hela|ENSG00000234741|ES	chr1	173864373	173864413	GEMIN5|K562	40
chr1	173864174	173865174	+	KB-1471A8.1|hela|ENSG00000234741|ES	chr1	173864601	173864658	EFTUD2|K562	57
chr1	173864174	173865174	+	KB-1471A8.1|hela|ENSG00000234741|ES	chr1	173865152	173865198	CDC40|HepG2	22
chr1	173864174	173865174	+	KB-1471A8.1|hela|ENSG00000234741|ES	chr1	173864370	173864404	FAM120A|K562	34
chr1	173864174	173865174	+	KB-1471A8.1|hela|ENSG00000234741|ES	chr1	173864366	173864400	XRCC6|HepG2	34
chr1	173864174	173865174	+	KB-1471A8.1|hela|ENSG00000234741|ES	chr1	173864150	173864211	XRCC6|HepG2	37
chr1	173864174	173865174	+	KB-1471A8.1|hela|ENSG00000234741|ES	chr1	173864682	173864696	YBX3|K562	14
chr1	173864174	173865174	+	KB-1471A8.1|hela|ENSG00000234741|ES	chr1	173864414	173864427	BUD13|K562	13
chr1	173864174	173865174	+	KB-1471A8.1|hela|ENSG00000234741|ES	chr1	173864629	173864650	AGGF1|K562	21
chr1	173864174	173865174	+	KB-1471A8.1|hela|ENSG00000234741|ES	chr1	173864161	173864221	AGGF1|K562	47
chr1	173864174	173865174	+	KB-1471A8.1|hela|ENSG00000234741|ES	chr1	173864155	173864205	YWHAG|K562	31
chr1	173864174	173865174	+	KB-1471A8.1|hela|ENSG00000234741|ES	chr1	173864390	173864418	CSTF2T|HepG2	28
chr1	173864174	173865174	+	KB-1471A8.1|hela|ENSG00000234741|ES	chr1	173864833	173864852	RBM5|HepG2	19
chr1	173864174	173865174	+	KB-1471A8.1|hela|ENSG00000234741|ES	chr1	173864155	173864206	U2AF1|HepG2	32
chr1	173864174	173865174	+	KB-1471A8.1|hela|ENSG00000234741|ES	chr1	173864470	173864540	SAFB2|K562	70
chr1	173864174	173865174	+	KB-1471A8.1|hela|ENSG00000234741|ES	chr1	173864837	173864882	AGO2|HEK293S	45
chr1	173864174	173865174	+	KB-1471A8.1|hela|ENSG00000234741|ES	chr1	173864836	173864849	SF3B4|K562	13
chr1	173864174	173865174	+	KB-1471A8.1|hela|ENSG00000234741|ES	chr1	173864376	173864412	DROSHA|K562	36
chr1	173864174	173865174	+	KB-1471A8.1|hela|ENSG00000234741|ES	chr1	173864831	173864904	XRCC6|HepG2	73
chr1	173864174	173865174	+	KB-1471A8.1|hela|ENSG00000234741|ES	chr1	173864871	173864904	PTBP1|K562	33
chr1	173864174	173865174	+	KB-1471A8.1|hela|ENSG00000234741|ES	chr1	173864829	173864859	SLBP|K562	30
chr1	173864174	173865174	+	KB-1471A8.1|hela|ENSG00000234741|ES	chr1	173864836	173864887	SUPV3L1|HepG2	51
chr1	173864174	173865174	+	KB-1471A8.1|hela|ENSG00000234741|ES	chr1	173864676	173864707	HNRNPU|K562	31
chr1	173864174	173865174	+	KB-1471A8.1|hela|ENSG00000234741|ES	chr1	173864413	173864440	XRCC6|HepG2	27
chr1	173864174	173865174	+	KB-1471A8.1|hela|ENSG00000234741|ES	chr1	173864834	173864915	TARDBP|K562	81
chr1	173864174	173865174	+	KB-1471A8.1|hela|ENSG00000234741|ES	chr1	173864405	173864414	PTBP1|K562	9
chr1	173864174	173865174	+	KB-1471A8.1|hela|ENSG00000234741|ES	chr1	173864366	173864447	DROSHA|K562	81
chr1	173864174	173865174	+	KB-1471A8.1|hela|ENSG00000234741|ES	chr1	173864368	173864439	LARP7|HepG2	71
chr1	173864174	173865174	+	KB-1471A8.1|hela|ENSG00000234741|ES	chr1	173864288	173864317	BUD13|HepG2	29
chr1	173864174	173865174	+	KB-1471A8.1|hela|ENSG00000234741|ES	chr1	173864365	173864433	DGCR8|K562	68
chr1	173864174	173865174	+	KB-1471A8.1|hela|ENSG00000234741|ES	chr1	173865157	173865196	SF3A3|HepG2	17
chr1	173864174	173865174	+	KB-1471A8.1|hela|ENSG00000234741|ES	chr1	173864364	173864428	LIN28B|K562	64
chr1	173864174	173865174	+	KB-1471A8.1|hela|ENSG00000234741|ES	chr1	173864366	173864415	SMNDC1|HepG2	49
chr1	173864174	173865174	+	KB-1471A8.1|hela|ENSG00000234741|ES	chr1	173864837	173864882	DGCR8|HEK293T	45
chr1	173864174	173865174	+	KB-1471A8.1|hela|ENSG00000234741|ES	chr1	173864854	173864872	RBM15|K562	18
chr1	173864174	173865174	+	KB-1471A8.1|hela|ENSG00000234741|ES	chr1	173864439	173864446	PTBP1|K562	7
chr1	173864174	173865174	+	KB-1471A8.1|hela|ENSG00000234741|ES	chr1	173864162	173864220	HNRNPL|K562	46
chr1	173864174	173865174	+	KB-1471A8.1|hela|ENSG00000234741|ES	chr1	173864368	173864440	NKRF|HepG2	72
chr1	173864174	173865174	+	KB-1471A8.1|hela|ENSG00000234741|ES	chr1	173864154	173864216	BCCIP|HepG2	42
chr1	173864174	173865174	+	KB-1471A8.1|hela|ENSG00000234741|ES	chr1	173864152	173864220	LARP4|K562	46
chr1	173864174	173865174	+	KB-1471A8.1|hela|ENSG00000234741|ES	chr1	173864392	173864435	SRSF1|HepG2	43
chr1	173864174	173865174	+	KB-1471A8.1|hela|ENSG00000234741|ES	chr1	173864367	173864439	SND1|K562	72
chr1	173864174	173865174	+	KB-1471A8.1|hela|ENSG00000234741|ES	chr1	173864856	173864904	ZRANB2|K562	48
chr1	173864174	173865174	+	KB-1471A8.1|hela|ENSG00000234741|ES	chr1	173864155	173864204	SMNDC1|K562	30
chr1	173864174	173865174	+	KB-1471A8.1|hela|ENSG00000234741|ES	chr1	173864151	173864214	SUGP2|HepG2	40
chr1	173864174	173865174	+	KB-1471A8.1|hela|ENSG00000234741|ES	chr1	173864454	173864521	EFTUD2|HepG2	67
chr1	173864174	173865174	+	KB-1471A8.1|hela|ENSG00000234741|ES	chr1	173864829	173864854	HNRNPUL1|K562	25
chr1	173864174	173865174	+	KB-1471A8.1|hela|ENSG00000234741|ES	chr1	173864159	173864214	METAP2|K562	40
chr1	173864174	173865174	+	KB-1471A8.1|hela|ENSG00000234741|ES	chr1	173864256	173864288	FAM120A|K562	32
chr1	173864174	173865174	+	KB-1471A8.1|hela|ENSG00000234741|ES	chr1	173864161	173864215	AARS|K562	41
chr1	173864174	173865174	+	KB-1471A8.1|hela|ENSG00000234741|ES	chr1	173864839	173864901	PPIL4|K562	62
chr1	173864174	173865174	+	KB-1471A8.1|hela|ENSG00000234741|ES	chr1	173864837	173864898	SLTM|HepG2	61
chr1	173864174	173865174	+	KB-1471A8.1|hela|ENSG00000234741|ES	chr1	173864853	173864903	DROSHA|K562	50
chr5	128076446	128077446	+	KB-1471A8.1|hela|ENSG00000245937|ES	chr5	128076590	128076688	KHSRP|K562	98
chr5	128076446	128077446	+	KB-1471A8.1|hela|ENSG00000245937|ES	chr5	128077441	128077481	FXR1|K562	5
chr5	128076446	128077446	+	KB-1471A8.1|hela|ENSG00000245937|ES	chr5	128076498	128076540	KHSRP|K562	42
chr5	128076446	128077446	+	KB-1471A8.1|hela|ENSG00000245937|ES	chr5	128076653	128076696	QKI|HepG2	43
chr5	128076446	128077446	+	KB-1471A8.1|hela|ENSG00000245937|ES	chr5	128077440	128077479	HNRNPL|HepG2	6
chr5	128076446	128077446	+	KB-1471A8.1|hela|ENSG00000245937|ES	chr5	128076960	128076983	HNRNPC|HepG2	23
chr5	128076446	128077446	+	KB-1471A8.1|hela|ENSG00000245937|ES	chr5	128076722	128076807	HNRNPL|K562	85
chr5	128076446	128077446	+	KB-1471A8.1|hela|ENSG00000245937|ES	chr5	128077438	128077470	HNRNPL|HepG2	8
chr5	128076446	128077446	+	KB-1471A8.1|hela|ENSG00000245937|ES	chr5	128076524	128076558	KHDRBS1|K562	34
chr5	128076446	128077446	+	KB-1471A8.1|hela|ENSG00000245937|ES	chr5	128076953	128076979	EXOSC5|K562	26
chr5	128076446	128077446	+	KB-1471A8.1|hela|ENSG00000245937|ES	chr5	128076690	128076740	HNRNPL|K562	50
chr5	128076446	128077446	+	KB-1471A8.1|hela|ENSG00000245937|ES	chr5	128076957	128076974	KHSRP|K562	17
chr5	128076446	128077446	+	KB-1471A8.1|hela|ENSG00000245937|ES	chr5	128076669	128076694	QKI|HepG2	25
chr5	128076446	128077446	+	KB-1471A8.1|hela|ENSG00000245937|ES	chr5	128076947	128076981	SND1|K562	34
chr5	128076446	128077446	+	KB-1471A8.1|hela|ENSG00000245937|ES	chr5	128076476	128076532	QKI|HepG2	56
chr5	128076446	128077446	+	KB-1471A8.1|hela|ENSG00000245937|ES	chr5	128076870	128076908	TAF15|K562	38
chr5	128076446	128077446	+	KB-1471A8.1|hela|ENSG00000245937|ES	chr5	128076586	128076637	QKI|HepG2	51
chr5	128076446	128077446	+	KB-1471A8.1|hela|ENSG00000245937|ES	chr5	128076693	128076754	HNRNPL|HepG2	61
chr5	128076446	128077446	+	KB-1471A8.1|hela|ENSG00000245937|ES	chr5	128076708	128076738	KHDRBS1|K562	30
chr5	128076446	128077446	+	KB-1471A8.1|hela|ENSG00000245937|ES	chr5	128077432	128077471	QKI|HepG2	14
chr5	128076446	128077446	+	KB-1471A8.1|hela|ENSG00000245937|ES	chr5	128076894	128076931	TAF15|K562	37
chr5	128076446	128077446	+	KB-1471A8.1|hela|ENSG00000245937|ES	chr5	128076945	128076977	PUS1|K562	32
chr5	128076446	128077446	+	KB-1471A8.1|hela|ENSG00000245937|ES	chr5	128076660	128076696	KHDRBS1|K562	36
chr5	128076446	128077446	+	KB-1471A8.1|hela|ENSG00000245937|ES	chr5	128076601	128076696	KHSRP|K562	95
chr5	128076446	128077446	+	KB-1471A8.1|hela|ENSG00000245937|ES	chr5	128077219	128077249	HNRNPL|K562	30
chr5	128076446	128077446	+	KB-1471A8.1|hela|ENSG00000245937|ES	chr5	128076920	128076963	HNRNPC|HepG2	43
chr5	128076446	128077446	+	KB-1471A8.1|hela|ENSG00000245937|ES	chr5	128076519	128076564	KHDRBS1|K562	45
chr5	128076446	128077446	+	KB-1471A8.1|hela|ENSG00000245937|ES	chr5	128077052	128077079	U2AF2|K562	27
chr5	128076446	128077446	+	KB-1471A8.1|hela|ENSG00000245937|ES	chr5	128076953	128076984	YBX3|K562	31
chr5	128076446	128077446	+	KB-1471A8.1|hela|ENSG00000245937|ES	chr5	128077073	128077084	HNRNPC|HepG2	11
chr5	128076446	128077446	+	KB-1471A8.1|hela|ENSG00000245937|ES	chr5	128076868	128076906	TIA1|K562	38
chr5	128076446	128077446	+	KB-1471A8.1|hela|ENSG00000245937|ES	chr5	128076636	128076664	QKI|K562	28
chr5	128076446	128077446	+	KB-1471A8.1|hela|ENSG00000245937|ES	chr5	128077434	128077477	ILF3|HepG2	12
chr5	128076446	128077446	+	KB-1471A8.1|hela|ENSG00000245937|ES	chr5	128076730	128076746	DROSHA|K562	16
chr5	128076446	128077446	+	KB-1471A8.1|hela|ENSG00000245937|ES	chr5	128076639	128076690	KHDRBS1|K562	51
chr5	128076446	128077446	+	KB-1471A8.1|hela|ENSG00000245937|ES	chr5	128077359	128077396	XRN2|K562	37
chr2	70031632	70032632	+	KB-1471A8.1|hela|ENSG00000179818|ES	chr2	70031854	70031888	BCCIP|HepG2	34
chr2	70031632	70032632	+	KB-1471A8.1|hela|ENSG00000179818|ES	chr2	70032132	70032244	PPIG|HepG2	112
chr2	70031632	70032632	+	KB-1471A8.1|hela|ENSG00000179818|ES	chr2	70032270	70032328	HNRNPA1|HepG2	58
chr2	70031632	70032632	+	KB-1471A8.1|hela|ENSG00000179818|ES	chr2	70032108	70032134	PRPF8|HepG2	26
chr2	70031632	70032632	+	KB-1471A8.1|hela|ENSG00000179818|ES	chr2	70031855	70031882	U2AF2|HepG2	27
chr2	70031632	70032632	+	KB-1471A8.1|hela|ENSG00000179818|ES	chr2	70031909	70031933	U2AF2|HepG2	24
chr2	70031632	70032632	+	KB-1471A8.1|hela|ENSG00000179818|ES	chr2	70032138	70032169	BUD13|HepG2	31
chr2	70031632	70032632	+	KB-1471A8.1|hela|ENSG00000179818|ES	chr2	70032133	70032162	TRA2A|HepG2	29
chr2	70031632	70032632	+	KB-1471A8.1|hela|ENSG00000179818|ES	chr2	70031806	70031836	HNRNPUL1|HepG2	30
chr2	70031632	70032632	+	KB-1471A8.1|hela|ENSG00000179818|ES	chr2	70031668	70031702	LSM11|HepG2	34
chr2	70031632	70032632	+	KB-1471A8.1|hela|ENSG00000179818|ES	chr2	70032132	70032169	YBX3|K562	37
chr2	70031632	70032632	+	KB-1471A8.1|hela|ENSG00000179818|ES	chr2	70032132	70032142	U2AF2|HepG2	10
chr2	70031632	70032632	+	KB-1471A8.1|hela|ENSG00000179818|ES	chr2	70032289	70032323	LSM11|HepG2	34
chr2	70031632	70032632	+	KB-1471A8.1|hela|ENSG00000179818|ES	chr2	70032473	70032486	EIF3D|HepG2	13
chr2	70031632	70032632	+	KB-1471A8.1|hela|ENSG00000179818|ES	chr2	70032374	70032387	HNRNPU|K562	13
chr2	70031632	70032632	+	KB-1471A8.1|hela|ENSG00000179818|ES	chr2	70032212	70032291	BUD13|HepG2	79
chr2	70031632	70032632	+	KB-1471A8.1|hela|ENSG00000179818|ES	chr2	70032223	70032253	XRN2|HepG2	30
chr2	70031632	70032632	+	KB-1471A8.1|hela|ENSG00000179818|ES	chr2	70032260	70032294	SF3B4|HepG2	34
chr2	70031632	70032632	+	KB-1471A8.1|hela|ENSG00000179818|ES	chr2	70032079	70032109	TIA1|HepG2	30
chr2	70031632	70032632	+	KB-1471A8.1|hela|ENSG00000179818|ES	chr2	70032132	70032134	U2AF2|HepG2	2
chr2	70031632	70032632	+	KB-1471A8.1|hela|ENSG00000179818|ES	chr2	70031846	70031880	SRSF1|HepG2	34
chr2	70031632	70032632	+	KB-1471A8.1|hela|ENSG00000179818|ES	chr2	70031906	70031932	U2AF2|HepG2	26
chr2	70031632	70032632	+	KB-1471A8.1|hela|ENSG00000179818|ES	chr2	70032133	70032184	SRSF7|HepG2	51
chr2	70031632	70032632	+	KB-1471A8.1|hela|ENSG00000179818|ES	chr2	70032132	70032193	LSM11|HepG2	61
chr2	70031632	70032632	+	KB-1471A8.1|hela|ENSG00000179818|ES	chr2	70032141	70032205	GRWD1|HepG2	64
chr2	70031632	70032632	+	KB-1471A8.1|hela|ENSG00000179818|ES	chr2	70031683	70031723	HNRNPC|HepG2	40
chr2	70031632	70032632	+	KB-1471A8.1|hela|ENSG00000179818|ES	chr2	70031906	70031940	PPIG|HepG2	34
chr2	70031632	70032632	+	KB-1471A8.1|hela|ENSG00000179818|ES	chr2	70032128	70032166	PRPF8|HepG2	38
chr2	70031632	70032632	+	KB-1471A8.1|hela|ENSG00000179818|ES	chr2	70032307	70032325	HNRNPU|HepG2	18
chr2	70031632	70032632	+	KB-1471A8.1|hela|ENSG00000179818|ES	chr2	70032453	70032477	HNRNPL|HepG2	24
chr2	70031632	70032632	+	KB-1471A8.1|hela|ENSG00000179818|ES	chr2	70032302	70032310	UCHL5|HepG2	8
chr2	70031632	70032632	+	KB-1471A8.1|hela|ENSG00000179818|ES	chr2	70031860	70031889	HNRNPA1|HepG2	29
chr2	70031632	70032632	+	KB-1471A8.1|hela|ENSG00000179818|ES	chr2	70032157	70032244	UCHL5|HepG2	87
chr2	70031632	70032632	+	KB-1471A8.1|hela|ENSG00000179818|ES	chr2	70032236	70032271	U2AF2|K562	35
chr2	70031632	70032632	+	KB-1471A8.1|hela|ENSG00000179818|ES	chr2	70032159	70032184	FAM120A|HepG2	25
chr2	70031632	70032632	+	KB-1471A8.1|hela|ENSG00000179818|ES	chr2	70031650	70031704	HNRNPC|HepG2	54
chr2	70031632	70032632	+	KB-1471A8.1|hela|ENSG00000179818|ES	chr2	70032150	70032192	POLR2G|HepG2	42
chr2	70031632	70032632	+	KB-1471A8.1|hela|ENSG00000179818|ES	chr2	70031854	70031871	GRWD1|HepG2	17
chr2	70031632	70032632	+	KB-1471A8.1|hela|ENSG00000179818|ES	chr2	70032126	70032230	PPIG|HepG2	104
chr2	70031632	70032632	+	KB-1471A8.1|hela|ENSG00000179818|ES	chr2	70032067	70032093	U2AF2|HepG2	26
chr2	70031632	70032632	+	KB-1471A8.1|hela|ENSG00000179818|ES	chr2	70031860	70031866	U2AF2|HepG2	6
chr2	70031632	70032632	+	KB-1471A8.1|hela|ENSG00000179818|ES	chr2	70032443	70032497	HNRNPC|HepG2	54
chr2	70031632	70032632	+	KB-1471A8.1|hela|ENSG00000179818|ES	chr2	70031913	70031932	DGCR8|HepG2	19
chr2	70031632	70032632	+	KB-1471A8.1|hela|ENSG00000179818|ES	chr2	70032148	70032199	GRWD1|HepG2	51
chr2	70031632	70032632	+	KB-1471A8.1|hela|ENSG00000179818|ES	chr2	70032133	70032187	U2AF1|HepG2	54
chr2	70031632	70032632	+	KB-1471A8.1|hela|ENSG00000179818|ES	chr2	70032131	70032166	HNRNPU|K562	35
chr2	70031632	70032632	+	KB-1471A8.1|hela|ENSG00000179818|ES	chr2	70032082	70032096	U2AF1|HepG2	14
chr2	70031632	70032632	+	KB-1471A8.1|hela|ENSG00000179818|ES	chr2	70031754	70031839	GRWD1|HepG2	85
chr2	70031632	70032632	+	KB-1471A8.1|hela|ENSG00000179818|ES	chr2	70032019	70032044	RBM15|HepG2	25
chr2	70031632	70032632	+	KB-1471A8.1|hela|ENSG00000179818|ES	chr2	70032446	70032483	ILF3|HepG2	37
chr2	70031632	70032632	+	KB-1471A8.1|hela|ENSG00000179818|ES	chr2	70031789	70031818	GRWD1|HepG2	29
chr2	70031632	70032632	+	KB-1471A8.1|hela|ENSG00000179818|ES	chr2	70032142	70032171	GTF2F1|HepG2	29
chr2	70031632	70032632	+	KB-1471A8.1|hela|ENSG00000179818|ES	chr2	70032262	70032298	SF3A3|HepG2	36
chr2	70031632	70032632	+	KB-1471A8.1|hela|ENSG00000179818|ES	chr2	70031737	70031774	QKI|HepG2	37
chr2	70031632	70032632	+	KB-1471A8.1|hela|ENSG00000179818|ES	chr2	70031905	70031936	U2AF1|HepG2	31
chr2	70031632	70032632	+	KB-1471A8.1|hela|ENSG00000179818|ES	chr2	70031750	70031796	TAF15|HepG2	46
chr2	70031632	70032632	+	KB-1471A8.1|hela|ENSG00000179818|ES	chr2	70032440	70032495	HNRNPC|HepG2	55
chr2	70031632	70032632	+	KB-1471A8.1|hela|ENSG00000179818|ES	chr2	70031896	70031927	LSM11|HepG2	31
chr2	70031632	70032632	+	KB-1471A8.1|hela|ENSG00000179818|ES	chr2	70031853	70031899	POLR2G|HepG2	46
chr2	70031632	70032632	+	KB-1471A8.1|hela|ENSG00000179818|ES	chr2	70032278	70032288	HNRNPU|HepG2	10
chr2	70031632	70032632	+	KB-1471A8.1|hela|ENSG00000179818|ES	chr2	70031855	70031882	YBX3|K562	27
chr2	70031632	70032632	+	KB-1471A8.1|hela|ENSG00000179818|ES	chr2	70032065	70032103	TAF15|HepG2	38
chr2	70031632	70032632	+	KB-1471A8.1|hela|ENSG00000179818|ES	chr2	70032284	70032312	TAF15|HepG2	28
chr2	70031632	70032632	+	KB-1471A8.1|hela|ENSG00000179818|ES	chr2	70031859	70031904	U2AF1|HepG2	45
chr2	70031632	70032632	+	KB-1471A8.1|hela|ENSG00000179818|ES	chr2	70032221	70032273	SRSF1|HepG2	52
chr2	70031632	70032632	+	KB-1471A8.1|hela|ENSG00000179818|ES	chr2	70032051	70032077	TBRG4|HepG2	26
chr2	70031632	70032632	+	KB-1471A8.1|hela|ENSG00000179818|ES	chr2	70032616	70032650	HNRNPC|HepG2	16
chr2	70031632	70032632	+	KB-1471A8.1|hela|ENSG00000179818|ES	chr2	70031859	70031877	YBX3|K562	18
chr2	70031632	70032632	+	KB-1471A8.1|hela|ENSG00000179818|ES	chr2	70031991	70032014	RBM5|HepG2	23
chr2	70031632	70032632	+	KB-1471A8.1|hela|ENSG00000179818|ES	chr2	70031851	70031880	RPS3|HepG2	29
chr2	70031632	70032632	+	KB-1471A8.1|hela|ENSG00000179818|ES	chr2	70031917	70031931	PPIG|HepG2	14
chr2	70031632	70032632	+	KB-1471A8.1|hela|ENSG00000179818|ES	chr2	70032129	70032153	UPF1|K562	24
chr2	70031632	70032632	+	KB-1471A8.1|hela|ENSG00000179818|ES	chr2	70032044	70032051	TBRG4|HepG2	7
chr2	70031632	70032632	+	KB-1471A8.1|hela|ENSG00000179818|ES	chr2	70032242	70032293	SF3A3|HepG2	51
chr2	70031632	70032632	+	KB-1471A8.1|hela|ENSG00000179818|ES	chr2	70032290	70032332	QKI|HepG2	42
chr2	70031632	70032632	+	KB-1471A8.1|hela|ENSG00000179818|ES	chr2	70032442	70032485	HNRNPU|K562	43
chr2	70031632	70032632	+	KB-1471A8.1|hela|ENSG00000179818|ES	chr2	70031920	70031930	UPF1|K562	10
chr2	70031632	70032632	+	KB-1471A8.1|hela|ENSG00000179818|ES	chr2	70031873	70031895	LARP4|HepG2	22
chr2	70031632	70032632	+	KB-1471A8.1|hela|ENSG00000179818|ES	chr2	70032132	70032135	U2AF1|HepG2	3
chr2	70031632	70032632	+	KB-1471A8.1|hela|ENSG00000179818|ES	chr2	70032109	70032136	CSTF2|HepG2	27
chr2	70031632	70032632	+	KB-1471A8.1|hela|ENSG00000179818|ES	chr2	70031841	70031895	PPIG|HepG2	54
chr2	70031632	70032632	+	KB-1471A8.1|hela|ENSG00000179818|ES	chr2	70031947	70031986	SF3A3|HepG2	39
chr2	70031632	70032632	+	KB-1471A8.1|hela|ENSG00000179818|ES	chr2	70031856	70031881	RBM15|HepG2	25
chr2	70031632	70032632	+	KB-1471A8.1|hela|ENSG00000179818|ES	chr2	70031765	70031788	SRSF9|HepG2	23
chr2	70031632	70032632	+	KB-1471A8.1|hela|ENSG00000179818|ES	chr2	70031847	70031885	FAM120A|K562	38
chr2	70031632	70032632	+	KB-1471A8.1|hela|ENSG00000179818|ES	chr2	70031741	70031802	UCHL5|HepG2	61
chr2	70031632	70032632	+	KB-1471A8.1|hela|ENSG00000179818|ES	chr2	70032224	70032257	U2AF1|HepG2	33
chr2	70031632	70032632	+	KB-1471A8.1|hela|ENSG00000179818|ES	chr2	70031840	70031927	NCBP2|HepG2	87
chr2	70031632	70032632	+	KB-1471A8.1|hela|ENSG00000179818|ES	chr2	70031817	70031846	AUH|HepG2	29
chr2	70031632	70032632	+	KB-1471A8.1|hela|ENSG00000179818|ES	chr2	70031864	70031879	PPIG|HepG2	15
chr2	70031632	70032632	+	KB-1471A8.1|hela|ENSG00000179818|ES	chr2	70032135	70032198	UCHL5|HepG2	63
chr2	70031632	70032632	+	KB-1471A8.1|hela|ENSG00000179818|ES	chr2	70031843	70031883	U2AF1|HepG2	40
chr2	70031632	70032632	+	KB-1471A8.1|hela|ENSG00000179818|ES	chr2	70032216	70032262	U2AF1|HepG2	46
chr2	70031632	70032632	+	KB-1471A8.1|hela|ENSG00000179818|ES	chr2	70032061	70032091	U2AF1|HepG2	30
chr2	70031632	70032632	+	KB-1471A8.1|hela|ENSG00000179818|ES	chr2	70032011	70032019	RBM15|HepG2	8
chr2	70031632	70032632	+	KB-1471A8.1|hela|ENSG00000179818|ES	chr2	70032244	70032256	EIF3D|HepG2	12
chr2	70031632	70032632	+	KB-1471A8.1|hela|ENSG00000179818|ES	chr2	70032213	70032240	XRCC6|HepG2	27
chr2	70031632	70032632	+	KB-1471A8.1|hela|ENSG00000179818|ES	chr2	70032142	70032177	RBM22|HepG2	35
chr2	70031632	70032632	+	KB-1471A8.1|hela|ENSG00000179818|ES	chr2	70032282	70032317	XRN2|HepG2	35
chr2	70031632	70032632	+	KB-1471A8.1|hela|ENSG00000179818|ES	chr2	70032449	70032488	ILF3|HepG2	39
chr2	70031632	70032632	+	KB-1471A8.1|hela|ENSG00000179818|ES	chr2	70031747	70031788	SRSF1|HepG2	41
chr2	70031632	70032632	+	KB-1471A8.1|hela|ENSG00000179818|ES	chr2	70031842	70031872	UCHL5|HepG2	30
chr2	70031632	70032632	+	KB-1471A8.1|hela|ENSG00000179818|ES	chr2	70032180	70032214	CDC40|HepG2	34
chr2	70031632	70032632	+	KB-1471A8.1|hela|ENSG00000179818|ES	chr2	70032220	70032254	HNRNPA1|HepG2	34
chr2	70031632	70032632	+	KB-1471A8.1|hela|ENSG00000179818|ES	chr2	70032221	70032267	U2AF2|HepG2	46
chr2	70031632	70032632	+	KB-1471A8.1|hela|ENSG00000179818|ES	chr2	70032223	70032317	BUD13|HepG2	94
chr2	70031632	70032632	+	KB-1471A8.1|hela|ENSG00000179818|ES	chr2	70031904	70031934	PRPF8|HepG2	30
chr2	70031632	70032632	+	KB-1471A8.1|hela|ENSG00000179818|ES	chr2	70031844	70031895	GRWD1|HepG2	51
chr2	70031632	70032632	+	KB-1471A8.1|hela|ENSG00000179818|ES	chr2	70031915	70031928	HNRNPU|K562	13
chr2	70031632	70032632	+	KB-1471A8.1|hela|ENSG00000179818|ES	chr2	70032311	70032356	SUGP2|HepG2	45
chr2	70031632	70032632	+	KB-1471A8.1|hela|ENSG00000179818|ES	chr2	70032437	70032472	NKRF|HepG2	35
chr2	70031632	70032632	+	KB-1471A8.1|hela|ENSG00000179818|ES	chr2	70031916	70031931	GRWD1|HepG2	15
chr2	70031632	70032632	+	KB-1471A8.1|hela|ENSG00000179818|ES	chr2	70032132	70032153	LSM11|HepG2	21
chr2	70031632	70032632	+	KB-1471A8.1|hela|ENSG00000179818|ES	chr2	70032222	70032270	U2AF2|HepG2	48
chr2	70031632	70032632	+	KB-1471A8.1|hela|ENSG00000179818|ES	chr2	70032140	70032185	SRSF1|HepG2	45
chr2	70031632	70032632	+	KB-1471A8.1|hela|ENSG00000179818|ES	chr2	70032047	70032095	HNRNPU|K562	48
chr2	70031632	70032632	+	KB-1471A8.1|hela|ENSG00000179818|ES	chr2	70032312	70032335	TAF15|HepG2	23
chr2	70031632	70032632	+	KB-1471A8.1|hela|ENSG00000179818|ES	chr2	70031860	70031885	UPF1|K562	25
chr2	70031632	70032632	+	KB-1471A8.1|hela|ENSG00000179818|ES	chr2	70031743	70031785	SRSF1|K562	42
chr2	70031632	70032632	+	KB-1471A8.1|hela|ENSG00000179818|ES	chr2	70032276	70032321	HNRNPA1|HepG2	45
chrX	111707526	111708526	+	KB-1471A8.1|hela|ENSG00000101901|ES	chrX	111707785	111707857	HNRNPA1|HepG2	72
chrX	111707526	111708526	+	KB-1471A8.1|hela|ENSG00000101901|ES	chrX	111707986	111708005	DGCR8|K562	19
chrX	111707526	111708526	+	KB-1471A8.1|hela|ENSG00000101901|ES	chrX	111707965	111707986	TIA1|K562	21
chrX	111707526	111708526	+	KB-1471A8.1|hela|ENSG00000101901|ES	chrX	111708225	111708258	TIA1|K562	33
chrX	111707526	111708526	+	KB-1471A8.1|hela|ENSG00000101901|ES	chrX	111708229	111708283	TBRG4|K562	54
chrX	111707526	111708526	+	KB-1471A8.1|hela|ENSG00000101901|ES	chrX	111708028	111708072	RPS5|K562	44
chrX	111707526	111708526	+	KB-1471A8.1|hela|ENSG00000101901|ES	chrX	111708029	111708047	EIF3D|HepG2	18
chrX	111707526	111708526	+	KB-1471A8.1|hela|ENSG00000101901|ES	chrX	111707780	111707803	HNRNPL|HepG2	23
chrX	111707526	111708526	+	KB-1471A8.1|hela|ENSG00000101901|ES	chrX	111707515	111707547	TAF15|HepG2	21
chrX	111707526	111708526	+	KB-1471A8.1|hela|ENSG00000101901|ES	chrX	111708204	111708256	HNRNPK|K562	52
chrX	111707526	111708526	+	KB-1471A8.1|hela|ENSG00000101901|ES	chrX	111708060	111708083	NCBP2|K562	23
chrX	111707526	111708526	+	KB-1471A8.1|hela|ENSG00000101901|ES	chrX	111707790	111707819	HNRNPL|K562	29
chrX	111707526	111708526	+	KB-1471A8.1|hela|ENSG00000101901|ES	chrX	111707798	111707811	HNRNPL|K562	13
chrX	111707526	111708526	+	KB-1471A8.1|hela|ENSG00000101901|ES	chrX	111707954	111707993	TBRG4|K562	39
chrX	111707526	111708526	+	KB-1471A8.1|hela|ENSG00000101901|ES	chrX	111707964	111707997	FXR1|K562	33
chrX	111707526	111708526	+	KB-1471A8.1|hela|ENSG00000101901|ES	chrX	111707510	111707538	YBX3|K562	12
chrX	111707526	111708526	+	KB-1471A8.1|hela|ENSG00000101901|ES	chrX	111707591	111707641	SAFB2|K562	50
chrX	111707526	111708526	+	KB-1471A8.1|hela|ENSG00000101901|ES	chrX	111707676	111707703	XRN2|HepG2	27
chrX	111707526	111708526	+	KB-1471A8.1|hela|ENSG00000101901|ES	chrX	111708213	111708256	PTBP1|HepG2	43
chrX	111707526	111708526	+	KB-1471A8.1|hela|ENSG00000101901|ES	chrX	111707794	111707832	AUH|HepG2	38
chrX	111707526	111708526	+	KB-1471A8.1|hela|ENSG00000101901|ES	chrX	111708333	111708364	AGGF1|K562	31
chrX	111707526	111708526	+	KB-1471A8.1|hela|ENSG00000101901|ES	chrX	111708011	111708046	EIF3D|HepG2	35
chrX	111707526	111708526	+	KB-1471A8.1|hela|ENSG00000101901|ES	chrX	111707788	111707818	LARP4|K562	30
chrX	111707526	111708526	+	KB-1471A8.1|hela|ENSG00000101901|ES	chrX	111707649	111707697	KHSRP|K562	48
chrX	111707526	111708526	+	KB-1471A8.1|hela|ENSG00000101901|ES	chrX	111707952	111708015	HNRNPK|K562	63
chrX	111707526	111708526	+	KB-1471A8.1|hela|ENSG00000101901|ES	chrX	111708439	111708455	RBFOX2|K562	16
chrX	111707526	111708526	+	KB-1471A8.1|hela|ENSG00000101901|ES	chrX	111708489	111708535	SND1|K562	37
chrX	111707526	111708526	+	KB-1471A8.1|hela|ENSG00000101901|ES	chrX	111707985	111708027	DDX59|HepG2	42
chrX	111707526	111708526	+	KB-1471A8.1|hela|ENSG00000101901|ES	chrX	111708014	111708051	U2AF2|HepG2	37
chrX	111707526	111708526	+	KB-1471A8.1|hela|ENSG00000101901|ES	chrX	111708215	111708250	ILF3|HepG2	35
chrX	111707526	111708526	+	KB-1471A8.1|hela|ENSG00000101901|ES	chrX	111708022	111708075	U2AF1|HepG2	53
chrX	111707526	111708526	+	KB-1471A8.1|hela|ENSG00000101901|ES	chrX	111708327	111708348	HNRNPA1|HepG2	21
chrX	111707526	111708526	+	KB-1471A8.1|hela|ENSG00000101901|ES	chrX	111707768	111707787	HNRNPM|HepG2	19
chrX	111707526	111708526	+	KB-1471A8.1|hela|ENSG00000101901|ES	chrX	111707782	111707833	SMNDC1|K562	51
chrX	111707526	111708526	+	KB-1471A8.1|hela|ENSG00000101901|ES	chrX	111707986	111708002	CSTF2T|K562	16
chrX	111707526	111708526	+	KB-1471A8.1|hela|ENSG00000101901|ES	chrX	111707638	111707663	CSTF2|HepG2	25
chrX	111707526	111708526	+	KB-1471A8.1|hela|ENSG00000101901|ES	chrX	111708227	111708256	AGGF1|K562	29
chrX	111707526	111708526	+	KB-1471A8.1|hela|ENSG00000101901|ES	chrX	111707942	111707967	SUGP2|HepG2	25
chrX	111707526	111708526	+	KB-1471A8.1|hela|ENSG00000101901|ES	chrX	111708431	111708471	RBFOX2|K562	40
chrX	111707526	111708526	+	KB-1471A8.1|hela|ENSG00000101901|ES	chrX	111707684	111707732	KHDRBS1|K562	48
chrX	111707526	111708526	+	KB-1471A8.1|hela|ENSG00000101901|ES	chrX	111707761	111707799	PTBP1|HepG2	38
chrX	111707526	111708526	+	KB-1471A8.1|hela|ENSG00000101901|ES	chrX	111708229	111708252	DHX30|K562	23
chrX	111707526	111708526	+	KB-1471A8.1|hela|ENSG00000101901|ES	chrX	111707800	111707833	RPS5|HepG2	33
chrX	111707526	111708526	+	KB-1471A8.1|hela|ENSG00000101901|ES	chrX	111708422	111708472	LSM11|K562	50
chrX	111707526	111708526	+	KB-1471A8.1|hela|ENSG00000101901|ES	chrX	111707602	111707624	ZNF622|K562	22
chrX	111707526	111708526	+	KB-1471A8.1|hela|ENSG00000101901|ES	chrX	111707944	111707973	PCBP2|HepG2	29
chrX	111707526	111708526	+	KB-1471A8.1|hela|ENSG00000101901|ES	chrX	111708344	111708387	ILF3|HepG2	43
chrX	111707526	111708526	+	KB-1471A8.1|hela|ENSG00000101901|ES	chrX	111708513	111708542	HNRNPA1|HepG2	13
chrX	111707526	111708526	+	KB-1471A8.1|hela|ENSG00000101901|ES	chrX	111707514	111707556	YBX3|K562	30
chrX	111707526	111708526	+	KB-1471A8.1|hela|ENSG00000101901|ES	chrX	111708433	111708464	TIA1|HepG2	31
chrX	111707526	111708526	+	KB-1471A8.1|hela|ENSG00000101901|ES	chrX	111708380	111708440	U2AF1|HepG2	60
chrX	111707526	111708526	+	KB-1471A8.1|hela|ENSG00000101901|ES	chrX	111708206	111708257	U2AF2|K562	51
chrX	111707526	111708526	+	KB-1471A8.1|hela|ENSG00000101901|ES	chrX	111708433	111708469	LIN28B|K562	36
chrX	111707526	111708526	+	KB-1471A8.1|hela|ENSG00000101901|ES	chrX	111707982	111708041	PTBP1|K562	59
chrX	111707526	111708526	+	KB-1471A8.1|hela|ENSG00000101901|ES	chrX	111708051	111708099	U2AF2|K562	48
chrX	111707526	111708526	+	KB-1471A8.1|hela|ENSG00000101901|ES	chrX	111708439	111708473	HNRNPA1|HepG2	34
chrX	111707526	111708526	+	KB-1471A8.1|hela|ENSG00000101901|ES	chrX	111707788	111707852	HNRNPA1|K562	64
chrX	111707526	111708526	+	KB-1471A8.1|hela|ENSG00000101901|ES	chrX	111707958	111707981	TROVE2|K562	23
chrX	111707526	111708526	+	KB-1471A8.1|hela|ENSG00000101901|ES	chrX	111708204	111708259	CSTF2T|K562	55
chrX	111707526	111708526	+	KB-1471A8.1|hela|ENSG00000101901|ES	chrX	111707952	111707975	UCHL5|HepG2	23
chrX	111707526	111708526	+	KB-1471A8.1|hela|ENSG00000101901|ES	chrX	111707715	111707761	RBFOX2|K562	46
chrX	111707526	111708526	+	KB-1471A8.1|hela|ENSG00000101901|ES	chrX	111707782	111707810	GEMIN5|K562	28
chrX	111707526	111708526	+	KB-1471A8.1|hela|ENSG00000101901|ES	chrX	111708209	111708244	HNRNPK|HepG2	35
chrX	111707526	111708526	+	KB-1471A8.1|hela|ENSG00000101901|ES	chrX	111707887	111707929	HNRNPUL1|K562	42
chrX	111707526	111708526	+	KB-1471A8.1|hela|ENSG00000101901|ES	chrX	111708205	111708236	MTPAP|K562	31
chrX	111707526	111708526	+	KB-1471A8.1|hela|ENSG00000101901|ES	chrX	111708209	111708252	PTBP1|K562	43
chrX	111707526	111708526	+	KB-1471A8.1|hela|ENSG00000101901|ES	chrX	111708047	111708092	IGF2BP2|K562	45
chrX	111707526	111708526	+	KB-1471A8.1|hela|ENSG00000101901|ES	chrX	111708219	111708242	U2AF1|K562	23
chrX	111707526	111708526	+	KB-1471A8.1|hela|ENSG00000101901|ES	chrX	111707606	111707632	NONO|K562	26
chrX	111707526	111708526	+	KB-1471A8.1|hela|ENSG00000101901|ES	chrX	111708196	111708253	PCBP2|HepG2	57
chrX	111707526	111708526	+	KB-1471A8.1|hela|ENSG00000101901|ES	chrX	111708189	111708282	ILF3|K562	93
chrX	111707526	111708526	+	KB-1471A8.1|hela|ENSG00000101901|ES	chrX	111707812	111707853	TAF15|K562	41
chrX	111707526	111708526	+	KB-1471A8.1|hela|ENSG00000101901|ES	chrX	111708077	111708090	U2AF2|HepG2	13
chrX	111707526	111708526	+	KB-1471A8.1|hela|ENSG00000101901|ES	chrX	111707679	111707710	SRSF7|HepG2	31
chrX	111707526	111708526	+	KB-1471A8.1|hela|ENSG00000101901|ES	chrX	111707799	111707842	HNRNPU|K562	43
chrX	111707526	111708526	+	KB-1471A8.1|hela|ENSG00000101901|ES	chrX	111708221	111708259	HNRNPL|K562	38
chrX	111707526	111708526	+	KB-1471A8.1|hela|ENSG00000101901|ES	chrX	111708210	111708271	U2AF1|HepG2	61
chrX	111707526	111708526	+	KB-1471A8.1|hela|ENSG00000101901|ES	chrX	111708219	111708246	HNRNPK|HepG2	27
chrX	111707526	111708526	+	KB-1471A8.1|hela|ENSG00000101901|ES	chrX	111707574	111707670	TAF15|HepG2	96
chrX	111707526	111708526	+	KB-1471A8.1|hela|ENSG00000101901|ES	chrX	111707869	111707895	MTPAP|K562	26
chrX	111707526	111708526	+	KB-1471A8.1|hela|ENSG00000101901|ES	chrX	111708432	111708479	HNRNPA1|K562	47
chrX	111707526	111708526	+	KB-1471A8.1|hela|ENSG00000101901|ES	chrX	111708020	111708061	U2AF1|HepG2	41
chrX	111707526	111708526	+	KB-1471A8.1|hela|ENSG00000101901|ES	chrX	111708086	111708109	YBX3|K562	23
chrX	111707526	111708526	+	KB-1471A8.1|hela|ENSG00000101901|ES	chrX	111707851	111707883	HNRNPL|HepG2	32
chrX	111707526	111708526	+	KB-1471A8.1|hela|ENSG00000101901|ES	chrX	111708152	111708174	SRSF1|HepG2	22
chrX	111707526	111708526	+	KB-1471A8.1|hela|ENSG00000101901|ES	chrX	111707939	111707972	XRN2|HepG2	33
chrX	111707526	111708526	+	KB-1471A8.1|hela|ENSG00000101901|ES	chrX	111708451	111708467	FXR1|K562	16
chrX	111707526	111708526	+	KB-1471A8.1|hela|ENSG00000101901|ES	chrX	111708436	111708474	GPKOW|K562	38
chrX	111707526	111708526	+	KB-1471A8.1|hela|ENSG00000101901|ES	chrX	111708288	111708310	CDC40|HepG2	22
chrX	111707526	111708526	+	KB-1471A8.1|hela|ENSG00000101901|ES	chrX	111707791	111707824	EWSR1|K562	33
chrX	111707526	111708526	+	KB-1471A8.1|hela|ENSG00000101901|ES	chrX	111708339	111708385	POLR2G|HepG2	46
chrX	111707526	111708526	+	KB-1471A8.1|hela|ENSG00000101901|ES	chrX	111708431	111708457	DDX6|K562	26
chrX	111707526	111708526	+	KB-1471A8.1|hela|ENSG00000101901|ES	chrX	111708011	111708038	U2AF2|HepG2	27
chrX	111707526	111708526	+	KB-1471A8.1|hela|ENSG00000101901|ES	chrX	111707792	111707816	UCHL5|K562	24
chrX	111707526	111708526	+	KB-1471A8.1|hela|ENSG00000101901|ES	chrX	111707961	111708001	SF3B4|HepG2	40
chrX	111707526	111708526	+	KB-1471A8.1|hela|ENSG00000101901|ES	chrX	111707524	111707556	NOLC1|K562	30
chrX	111707526	111708526	+	KB-1471A8.1|hela|ENSG00000101901|ES	chrX	111708033	111708040	MTPAP|K562	7
chrX	111707526	111708526	+	KB-1471A8.1|hela|ENSG00000101901|ES	chrX	111708380	111708389	DROSHA|K562	9
chrX	111707526	111708526	+	KB-1471A8.1|hela|ENSG00000101901|ES	chrX	111708472	111708532	HNRNPU|K562	54
chrX	111707526	111708526	+	KB-1471A8.1|hela|ENSG00000101901|ES	chrX	111707656	111707734	HNRNPA1|K562	78
chrX	111707526	111708526	+	KB-1471A8.1|hela|ENSG00000101901|ES	chrX	111707725	111707763	GNL3|K562	38
chrX	111707526	111708526	+	KB-1471A8.1|hela|ENSG00000101901|ES	chrX	111708218	111708232	TROVE2|K562	14
chrX	111707526	111708526	+	KB-1471A8.1|hela|ENSG00000101901|ES	chrX	111707581	111707615	LSM11|K562	34
chrX	111707526	111708526	+	KB-1471A8.1|hela|ENSG00000101901|ES	chrX	111708518	111708529	PTBP1|HepG2	8
chrX	111707526	111708526	+	KB-1471A8.1|hela|ENSG00000101901|ES	chrX	111707837	111707863	HNRNPK|HepG2	26
chrX	111707526	111708526	+	KB-1471A8.1|hela|ENSG00000101901|ES	chrX	111708358	111708381	PPIL4|K562	23
chrX	111707526	111708526	+	KB-1471A8.1|hela|ENSG00000101901|ES	chrX	111707800	111707838	TIA1|K562	38
chrX	111707526	111708526	+	KB-1471A8.1|hela|ENSG00000101901|ES	chrX	111708494	111708516	RBFOX2|K562	22
chrX	111707526	111708526	+	KB-1471A8.1|hela|ENSG00000101901|ES	chrX	111707694	111707713	NONO|K562	19
chrX	111707526	111708526	+	KB-1471A8.1|hela|ENSG00000101901|ES	chrX	111707975	111708012	SRSF7|K562	37
chrX	111707526	111708526	+	KB-1471A8.1|hela|ENSG00000101901|ES	chrX	111708490	111708503	ZNF622|K562	13
chrX	111707526	111708526	+	KB-1471A8.1|hela|ENSG00000101901|ES	chrX	111708237	111708261	TROVE2|K562	24
chrX	111707526	111708526	+	KB-1471A8.1|hela|ENSG00000101901|ES	chrX	111707629	111707653	TAF15|HepG2	24
chrX	111707526	111708526	+	KB-1471A8.1|hela|ENSG00000101901|ES	chrX	111707591	111707618	TROVE2|K562	27
chrX	111707526	111708526	+	KB-1471A8.1|hela|ENSG00000101901|ES	chrX	111707995	111708047	HNRNPU|K562	52
chrX	111707526	111708526	+	KB-1471A8.1|hela|ENSG00000101901|ES	chrX	111707625	111707658	NKRF|HepG2	33
chrX	111707526	111708526	+	KB-1471A8.1|hela|ENSG00000101901|ES	chrX	111708497	111708538	SUGP2|HepG2	29
chrX	111707526	111708526	+	KB-1471A8.1|hela|ENSG00000101901|ES	chrX	111707669	111707705	HNRNPA1|K562	36
chrX	111707526	111708526	+	KB-1471A8.1|hela|ENSG00000101901|ES	chrX	111708072	111708091	XRCC6|K562	19
chrX	111707526	111708526	+	KB-1471A8.1|hela|ENSG00000101901|ES	chrX	111708014	111708077	QKI|K562	63
chrX	111707526	111708526	+	KB-1471A8.1|hela|ENSG00000101901|ES	chrX	111708021	111708046	YBX3|K562	25
chrX	111707526	111708526	+	KB-1471A8.1|hela|ENSG00000101901|ES	chrX	111708215	111708291	ILF3|K562	76
chrX	111707526	111708526	+	KB-1471A8.1|hela|ENSG00000101901|ES	chrX	111708432	111708459	KHSRP|K562	27
chrX	111707526	111708526	+	KB-1471A8.1|hela|ENSG00000101901|ES	chrX	111708433	111708466	NPM1|K562	33
chrX	111707526	111708526	+	KB-1471A8.1|hela|ENSG00000101901|ES	chrX	111708030	111708046	HNRNPL|K562	16
chrX	111707526	111708526	+	KB-1471A8.1|hela|ENSG00000101901|ES	chrX	111707912	111707934	HNRNPK|HepG2	22
chrX	111707526	111708526	+	KB-1471A8.1|hela|ENSG00000101901|ES	chrX	111708039	111708058	SND1|K562	19
chrX	111707526	111708526	+	KB-1471A8.1|hela|ENSG00000101901|ES	chrX	111708489	111708543	FTO|K562	37
chrX	111707526	111708526	+	KB-1471A8.1|hela|ENSG00000101901|ES	chrX	111708233	111708250	SRSF1|HepG2	17
chrX	111707526	111708526	+	KB-1471A8.1|hela|ENSG00000101901|ES	chrX	111707585	111707634	KHDRBS1|K562	49
chrX	111707526	111708526	+	KB-1471A8.1|hela|ENSG00000101901|ES	chrX	111708392	111708411	GPKOW|K562	19
chrX	111707526	111708526	+	KB-1471A8.1|hela|ENSG00000101901|ES	chrX	111707982	111708011	HNRNPUL1|K562	29
chrX	111707526	111708526	+	KB-1471A8.1|hela|ENSG00000101901|ES	chrX	111708213	111708251	SUGP2|HepG2	38
chrX	111707526	111708526	+	KB-1471A8.1|hela|ENSG00000101901|ES	chrX	111707749	111707758	TIA1|K562	9
chrX	111707526	111708526	+	KB-1471A8.1|hela|ENSG00000101901|ES	chrX	111707783	111707824	HNRNPA1|HepG2	41
chrX	111707526	111708526	+	KB-1471A8.1|hela|ENSG00000101901|ES	chrX	111707949	111707993	PTBP1|HepG2	44
chrX	111707526	111708526	+	KB-1471A8.1|hela|ENSG00000101901|ES	chrX	111707923	111707991	HNRNPK|K562	68
chrX	111707526	111708526	+	KB-1471A8.1|hela|ENSG00000101901|ES	chrX	111708012	111708081	U2AF2|K562	69
chrX	111707526	111708526	+	KB-1471A8.1|hela|ENSG00000101901|ES	chrX	111708026	111708039	FXR1|K562	13
chrX	111707526	111708526	+	KB-1471A8.1|hela|ENSG00000101901|ES	chrX	111708504	111708544	XRN2|HepG2	22
chrX	111707526	111708526	+	KB-1471A8.1|hela|ENSG00000101901|ES	chrX	111708030	111708040	SUPV3L1|HepG2	10
chrX	111707526	111708526	+	KB-1471A8.1|hela|ENSG00000101901|ES	chrX	111708292	111708320	TROVE2|K562	28
chrX	111707526	111708526	+	KB-1471A8.1|hela|ENSG00000101901|ES	chrX	111707580	111707647	KHDRBS1|K562	67
chrX	111707526	111708526	+	KB-1471A8.1|hela|ENSG00000101901|ES	chrX	111708207	111708251	RPS5|K562	44
chrX	111707526	111708526	+	KB-1471A8.1|hela|ENSG00000101901|ES	chrX	111707597	111707664	UCHL5|K562	67
chrX	111707526	111708526	+	KB-1471A8.1|hela|ENSG00000101901|ES	chrX	111708433	111708464	LARP4|HepG2	31
chrX	111707526	111708526	+	KB-1471A8.1|hela|ENSG00000101901|ES	chrX	111707784	111707835	NOLC1|K562	51
chrX	111707526	111708526	+	KB-1471A8.1|hela|ENSG00000101901|ES	chrX	111708207	111708230	RBM22|HepG2	23
chrX	111707526	111708526	+	KB-1471A8.1|hela|ENSG00000101901|ES	chrX	111708178	111708268	HNRNPK|K562	90
chrX	111707526	111708526	+	KB-1471A8.1|hela|ENSG00000101901|ES	chrX	111707791	111707835	TIA1|K562	44
chrX	111707526	111708526	+	KB-1471A8.1|hela|ENSG00000101901|ES	chrX	111707619	111707653	TIA1|K562	34
chrX	111707526	111708526	+	KB-1471A8.1|hela|ENSG00000101901|ES	chrX	111707792	111707834	HNRNPC|HepG2	42
chrX	111707526	111708526	+	KB-1471A8.1|hela|ENSG00000101901|ES	chrX	111707880	111707912	AKAP8L|K562	32
chrX	111707526	111708526	+	KB-1471A8.1|hela|ENSG00000101901|ES	chrX	111708215	111708285	PUM2|K562	70
chrX	111707526	111708526	+	KB-1471A8.1|hela|ENSG00000101901|ES	chrX	111707790	111707806	YWHAG|K562	16
chrX	111707526	111708526	+	KB-1471A8.1|hela|ENSG00000101901|ES	chrX	111708218	111708290	CSTF2T|K562	72
chrX	111707526	111708526	+	KB-1471A8.1|hela|ENSG00000101901|ES	chrX	111707596	111707624	AGGF1|K562	28
chrX	111707526	111708526	+	KB-1471A8.1|hela|ENSG00000101901|ES	chrX	111708498	111708541	TAF15|HepG2	28
chrX	111707526	111708526	+	KB-1471A8.1|hela|ENSG00000101901|ES	chrX	111708003	111708066	U2AF1|K562	63
chrX	111707526	111708526	+	KB-1471A8.1|hela|ENSG00000101901|ES	chrX	111708210	111708273	U2AF2|HepG2	63
chrX	111707526	111708526	+	KB-1471A8.1|hela|ENSG00000101901|ES	chrX	111708080	111708104	DDX55|K562	24
chrX	111707526	111708526	+	KB-1471A8.1|hela|ENSG00000101901|ES	chrX	111708040	111708072	SUPV3L1|HepG2	32
chrX	111707526	111708526	+	KB-1471A8.1|hela|ENSG00000101901|ES	chrX	111708448	111708470	PRPF8|K562	22
chrX	111707526	111708526	+	KB-1471A8.1|hela|ENSG00000101901|ES	chrX	111708335	111708347	HNRNPA1|K562	12
chrX	111707526	111708526	+	KB-1471A8.1|hela|ENSG00000101901|ES	chrX	111708213	111708277	U2AF2|K562	64
chrX	111707526	111708526	+	KB-1471A8.1|hela|ENSG00000101901|ES	chrX	111707819	111707842	AGGF1|K562	23
chrX	111707526	111708526	+	KB-1471A8.1|hela|ENSG00000101901|ES	chrX	111707544	111707563	HNRNPA1|K562	19
chrX	111707526	111708526	+	KB-1471A8.1|hela|ENSG00000101901|ES	chrX	111707727	111707763	BUD13|K562	36
chrX	111707526	111708526	+	KB-1471A8.1|hela|ENSG00000101901|ES	chrX	111708514	111708559	DDX42|K562	12
chrX	111707526	111708526	+	KB-1471A8.1|hela|ENSG00000101901|ES	chrX	111708206	111708243	RPS5|K562	37
chrX	111707526	111708526	+	KB-1471A8.1|hela|ENSG00000101901|ES	chrX	111708046	111708078	ILF3|K562	32
chrX	111707526	111708526	+	KB-1471A8.1|hela|ENSG00000101901|ES	chrX	111708012	111708059	NKRF|HepG2	47
chrX	111707526	111708526	+	KB-1471A8.1|hela|ENSG00000101901|ES	chrX	111708376	111708407	AKAP8L|K562	31
chrX	111707526	111708526	+	KB-1471A8.1|hela|ENSG00000101901|ES	chrX	111707801	111707868	HNRNPK|K562	67
chrX	111707526	111708526	+	KB-1471A8.1|hela|ENSG00000101901|ES	chrX	111707798	111707821	NCBP2|K562	23
chrX	111707526	111708526	+	KB-1471A8.1|hela|ENSG00000101901|ES	chrX	111708463	111708486	XRCC6|HepG2	23
chrX	111707526	111708526	+	KB-1471A8.1|hela|ENSG00000101901|ES	chrX	111708258	111708265	HNRNPU|K562	7
chrX	111707526	111708526	+	KB-1471A8.1|hela|ENSG00000101901|ES	chrX	111707784	111707812	GTF2F1|K562	28
chrX	111707526	111708526	+	KB-1471A8.1|hela|ENSG00000101901|ES	chrX	111708225	111708264	HNRNPU|K562	39
chrX	111707526	111708526	+	KB-1471A8.1|hela|ENSG00000101901|ES	chrX	111708218	111708249	PTBP1|K562	31
chrX	111707526	111708526	+	KB-1471A8.1|hela|ENSG00000101901|ES	chrX	111707651	111707688	LIN28B|K562	37
chrX	111707526	111708526	+	KB-1471A8.1|hela|ENSG00000101901|ES	chrX	111707977	111708006	DROSHA|K562	29
chrX	111707526	111708526	+	KB-1471A8.1|hela|ENSG00000101901|ES	chrX	111707740	111707760	HLTF|K562	20
chrX	111707526	111708526	+	KB-1471A8.1|hela|ENSG00000101901|ES	chrX	111707597	111707615	SAFB2|K562	18
chrX	111707526	111708526	+	KB-1471A8.1|hela|ENSG00000101901|ES	chrX	111707796	111707841	SAFB2|K562	45
chrX	111707526	111708526	+	KB-1471A8.1|hela|ENSG00000101901|ES	chrX	111708443	111708471	EXOSC5|K562	28
chrX	111707526	111708526	+	KB-1471A8.1|hela|ENSG00000101901|ES	chrX	111708219	111708252	TAF15|K562	33
chrX	111707526	111708526	+	KB-1471A8.1|hela|ENSG00000101901|ES	chrX	111708223	111708251	MTPAP|K562	28
chrX	111707526	111708526	+	KB-1471A8.1|hela|ENSG00000101901|ES	chrX	111707942	111707970	HNRNPK|HepG2	28
chrX	111707526	111708526	+	KB-1471A8.1|hela|ENSG00000101901|ES	chrX	111707740	111707782	XPO5|HepG2	42
chrX	111707526	111708526	+	KB-1471A8.1|hela|ENSG00000101901|ES	chrX	111708174	111708216	FXR2|K562	42
chrX	111707526	111708526	+	KB-1471A8.1|hela|ENSG00000101901|ES	chrX	111708111	111708150	GRWD1|HepG2	39
chrX	111707526	111708526	+	KB-1471A8.1|hela|ENSG00000101901|ES	chrX	111708167	111708258	PCBP2|HepG2	91
chrX	111707526	111708526	+	KB-1471A8.1|hela|ENSG00000101901|ES	chrX	111708190	111708250	U2AF1|K562	60
chrX	111707526	111708526	+	KB-1471A8.1|hela|ENSG00000101901|ES	chrX	111707790	111707800	RPS5|HepG2	10
chrX	111707526	111708526	+	KB-1471A8.1|hela|ENSG00000101901|ES	chrX	111708448	111708485	FTO|K562	37
chrX	111707526	111708526	+	KB-1471A8.1|hela|ENSG00000101901|ES	chrX	111708001	111708053	HNRNPK|HepG2	52
chrX	111707526	111708526	+	KB-1471A8.1|hela|ENSG00000101901|ES	chrX	111708185	111708259	U2AF2|HepG2	74
chrX	111707526	111708526	+	KB-1471A8.1|hela|ENSG00000101901|ES	chrX	111708341	111708353	SND1|K562	12
chrX	111707526	111708526	+	KB-1471A8.1|hela|ENSG00000101901|ES	chrX	111707783	111707815	HNRNPK|K562	32
chrX	111707526	111708526	+	KB-1471A8.1|hela|ENSG00000101901|ES	chrX	111708472	111708533	HNRNPU|K562	54
chrX	111707526	111708526	+	KB-1471A8.1|hela|ENSG00000101901|ES	chrX	111708433	111708478	SUPV3L1|HepG2	45
chrX	111707526	111708526	+	KB-1471A8.1|hela|ENSG00000101901|ES	chrX	111708022	111708063	U2AF1|K562	41
chrX	111707526	111708526	+	KB-1471A8.1|hela|ENSG00000101901|ES	chrX	111708363	111708394	SRSF1|HepG2	31
chrX	111707526	111708526	+	KB-1471A8.1|hela|ENSG00000101901|ES	chrX	111708194	111708213	U2AF2|K562	19
chrX	111707526	111708526	+	KB-1471A8.1|hela|ENSG00000101901|ES	chrX	111707627	111707650	PPIL4|K562	23
chrX	111707526	111708526	+	KB-1471A8.1|hela|ENSG00000101901|ES	chrX	111708460	111708483	HLTF|K562	23
chrX	111707526	111708526	+	KB-1471A8.1|hela|ENSG00000101901|ES	chrX	111708385	111708400	RBM15|K562	15
chrX	111707526	111708526	+	KB-1471A8.1|hela|ENSG00000101901|ES	chrX	111707941	111707979	PCBP2|HepG2	38
chrX	111707526	111708526	+	KB-1471A8.1|hela|ENSG00000101901|ES	chrX	111708038	111708067	UPF1|K562	29
chr13	64033846	64034846	+	KB-1471A8.1|hela|ENSG00000227674|ES	chr13	64034782	64034814	KHSRP|K562	32
chr13	64033846	64034846	+	KB-1471A8.1|hela|ENSG00000227674|ES	chr13	64034495	64034526	HNRNPUL1|HepG2	31
chr13	64033846	64034846	+	KB-1471A8.1|hela|ENSG00000227674|ES	chr13	64034256	64034293	XRN2|HepG2	37
chr13	64033846	64034846	+	KB-1471A8.1|hela|ENSG00000227674|ES	chr13	64033835	64033875	HNRNPC|HepG2	29
chr13	64033846	64034846	+	KB-1471A8.1|hela|ENSG00000227674|ES	chr13	64034735	64034813	SFPQ|HepG2	78
chr13	64033846	64034846	+	KB-1471A8.1|hela|ENSG00000227674|ES	chr13	64034577	64034637	SAFB2|K562	60
chr13	64033846	64034846	+	KB-1471A8.1|hela|ENSG00000227674|ES	chr13	64034505	64034540	FASTKD2|HepG2	35
chr13	64033846	64034846	+	KB-1471A8.1|hela|ENSG00000227674|ES	chr13	64034252	64034294	HNRNPA1|HepG2	42
chr13	64033846	64034846	+	KB-1471A8.1|hela|ENSG00000227674|ES	chr13	64034265	64034306	SAFB2|K562	41
chr13	64033846	64034846	+	KB-1471A8.1|hela|ENSG00000227674|ES	chr13	64034495	64034531	EIF3D|HepG2	36
chr13	64033846	64034846	+	KB-1471A8.1|hela|ENSG00000227674|ES	chr13	64034513	64034550	HNRNPC|HepG2	37
chr13	64033846	64034846	+	KB-1471A8.1|hela|ENSG00000227674|ES	chr13	64034252	64034291	DGCR8|HepG2	39
chr13	64033846	64034846	+	KB-1471A8.1|hela|ENSG00000227674|ES	chr13	64034131	64034167	DROSHA|K562	36
chr13	64033846	64034846	+	KB-1471A8.1|hela|ENSG00000227674|ES	chr13	64034517	64034544	U2AF2|K562	27
chr13	64033846	64034846	+	KB-1471A8.1|hela|ENSG00000227674|ES	chr13	64034041	64034084	HNRNPU|K562	43
chr13	64033846	64034846	+	KB-1471A8.1|hela|ENSG00000227674|ES	chr13	64034116	64034170	CSTF2|HepG2	54
chr13	64033846	64034846	+	KB-1471A8.1|hela|ENSG00000227674|ES	chr13	64034566	64034606	HNRNPU|K562	40
chr13	64033846	64034846	+	KB-1471A8.1|hela|ENSG00000227674|ES	chr13	64034383	64034414	U2AF2|HepG2	31
chr13	64033846	64034846	+	KB-1471A8.1|hela|ENSG00000227674|ES	chr13	64034327	64034356	SRSF1|K562	29
chr13	64033846	64034846	+	KB-1471A8.1|hela|ENSG00000227674|ES	chr13	64034521	64034539	HNRNPU|K562	18
chr13	64033846	64034846	+	KB-1471A8.1|hela|ENSG00000227674|ES	chr13	64034363	64034390	SRSF1|K562	27
chr13	64033846	64034846	+	KB-1471A8.1|hela|ENSG00000227674|ES	chr13	64034256	64034301	HNRNPU|K562	45
chr13	64033846	64034846	+	KB-1471A8.1|hela|ENSG00000227674|ES	chr13	64034634	64034669	CSTF2|HepG2	35
chr13	64033846	64034846	+	KB-1471A8.1|hela|ENSG00000227674|ES	chr13	64034261	64034301	HNRNPA1|HepG2	40
chr13	64033846	64034846	+	KB-1471A8.1|hela|ENSG00000227674|ES	chr13	64034270	64034304	KHDRBS1|K562	34
chr13	64033846	64034846	+	KB-1471A8.1|hela|ENSG00000227674|ES	chr13	64034210	64034242	CSTF2T|K562	32
chr13	64033846	64034846	+	KB-1471A8.1|hela|ENSG00000227674|ES	chr13	64034262	64034299	HNRNPUL1|HepG2	37
chr13	64033846	64034846	+	KB-1471A8.1|hela|ENSG00000227674|ES	chr13	64034121	64034170	CSTF2T|K562	49
chr13	64033846	64034846	+	KB-1471A8.1|hela|ENSG00000227674|ES	chr13	64033880	64033933	TAF15|HepG2	53
chr13	64033846	64034846	+	KB-1471A8.1|hela|ENSG00000227674|ES	chr13	64033864	64033890	UCHL5|HepG2	26
chr13	64033846	64034846	+	KB-1471A8.1|hela|ENSG00000227674|ES	chr13	64034677	64034716	UCHL5|K562	39
chr13	64033846	64034846	+	KB-1471A8.1|hela|ENSG00000227674|ES	chr13	64034122	64034149	FMR1|K562	27
chr13	64033846	64034846	+	KB-1471A8.1|hela|ENSG00000227674|ES	chr13	64034644	64034670	KHSRP|K562	26
chr13	64033846	64034846	+	KB-1471A8.1|hela|ENSG00000227674|ES	chr13	64034246	64034305	SAFB2|K562	59
chr13	64033846	64034846	+	KB-1471A8.1|hela|ENSG00000227674|ES	chr13	64034570	64034610	LSM11|HepG2	40
chr13	64033846	64034846	+	KB-1471A8.1|hela|ENSG00000227674|ES	chr13	64034457	64034537	NOLC1|K562	80
chr13	64033846	64034846	+	KB-1471A8.1|hela|ENSG00000227674|ES	chr13	64034680	64034707	HNRNPUL1|HepG2	27
chr13	64033846	64034846	+	KB-1471A8.1|hela|ENSG00000227674|ES	chr13	64034795	64034808	KHSRP|K562	13
chr13	64033846	64034846	+	KB-1471A8.1|hela|ENSG00000227674|ES	chr13	64034230	64034262	QKI|HepG2	32
chr13	64033846	64034846	+	KB-1471A8.1|hela|ENSG00000227674|ES	chr13	64034370	64034398	ZNF622|K562	28
chr13	64033846	64034846	+	KB-1471A8.1|hela|ENSG00000227674|ES	chr13	64034579	64034606	U2AF2|K562	27
chr13	64033846	64034846	+	KB-1471A8.1|hela|ENSG00000227674|ES	chr13	64034123	64034169	CSTF2|HepG2	46
chr13	64033846	64034846	+	KB-1471A8.1|hela|ENSG00000227674|ES	chr13	64034497	64034540	KHSRP|K562	43
chr13	64033846	64034846	+	KB-1471A8.1|hela|ENSG00000227674|ES	chr13	64034126	64034165	HNRNPU|K562	39
chr13	64033846	64034846	+	KB-1471A8.1|hela|ENSG00000227674|ES	chr13	64034505	64034553	U2AF2|K562	48
chr13	64033846	64034846	+	KB-1471A8.1|hela|ENSG00000227674|ES	chr13	64034280	64034304	TAF15|HepG2	24
chr13	64033846	64034846	+	KB-1471A8.1|hela|ENSG00000227674|ES	chr13	64034377	64034416	SRSF1|HepG2	39
chr13	64033846	64034846	+	KB-1471A8.1|hela|ENSG00000227674|ES	chr13	64034226	64034242	KHDRBS1|K562	16
chr13	64033846	64034846	+	KB-1471A8.1|hela|ENSG00000227674|ES	chr13	64034220	64034230	QKI|HepG2	10
chr13	64033846	64034846	+	KB-1471A8.1|hela|ENSG00000227674|ES	chr13	64034423	64034454	CSTF2T|K562	31
chr13	64033846	64034846	+	KB-1471A8.1|hela|ENSG00000227674|ES	chr13	64034422	64034474	IGF2BP2|K562	52
chr13	64033846	64034846	+	KB-1471A8.1|hela|ENSG00000227674|ES	chr13	64034279	64034301	HNRNPA1|K562	22
chr13	64033846	64034846	+	KB-1471A8.1|hela|ENSG00000227674|ES	chr13	64034130	64034177	EIF3D|HepG2	47
chr13	64033846	64034846	+	KB-1471A8.1|hela|ENSG00000227674|ES	chr13	64034273	64034300	HNRNPU|K562	27
chr13	64033846	64034846	+	KB-1471A8.1|hela|ENSG00000227674|ES	chr13	64034507	64034526	CSTF2|HepG2	19
chr13	64033846	64034846	+	KB-1471A8.1|hela|ENSG00000227674|ES	chr13	64034479	64034497	TROVE2|K562	18
chr13	64033846	64034846	+	KB-1471A8.1|hela|ENSG00000227674|ES	chr13	64034394	64034410	UCHL5|HepG2	16
chr13	64033846	64034846	+	KB-1471A8.1|hela|ENSG00000227674|ES	chr13	64034383	64034522	NOLC1|K562	139
chr13	64033846	64034846	+	KB-1471A8.1|hela|ENSG00000227674|ES	chr13	64034644	64034682	HNRNPL|K562	38
chr13	64033846	64034846	+	KB-1471A8.1|hela|ENSG00000227674|ES	chr13	64033889	64033930	HNRNPU|K562	41
chr13	64033846	64034846	+	KB-1471A8.1|hela|ENSG00000227674|ES	chr13	64034418	64034436	FASTKD2|HepG2	18
chr13	64033846	64034846	+	KB-1471A8.1|hela|ENSG00000227674|ES	chr13	64034510	64034534	TIA1|K562	24
chr13	64033846	64034846	+	KB-1471A8.1|hela|ENSG00000227674|ES	chr13	64034058	64034078	HNRNPC|HepG2	20
chr13	64033846	64034846	+	KB-1471A8.1|hela|ENSG00000227674|ES	chr13	64033811	64033850	CSTF2|HepG2	4
chr13	64033846	64034846	+	KB-1471A8.1|hela|ENSG00000227674|ES	chr13	64034388	64034424	SND1|K562	36
chr13	64033846	64034846	+	KB-1471A8.1|hela|ENSG00000227674|ES	chr13	64033904	64033920	KHDRBS1|K562	16
chr13	64033846	64034846	+	KB-1471A8.1|hela|ENSG00000227674|ES	chr13	64034233	64034349	KHSRP|K562	116
chr13	64033846	64034846	+	KB-1471A8.1|hela|ENSG00000227674|ES	chr13	64034398	64034411	UCHL5|HepG2	13
chr13	64033846	64034846	+	KB-1471A8.1|hela|ENSG00000227674|ES	chr13	64034415	64034537	IGF2BP2|K562	122
chr13	64033846	64034846	+	KB-1471A8.1|hela|ENSG00000227674|ES	chr13	64034277	64034305	KHDRBS1|K562	28
chr13	64033846	64034846	+	KB-1471A8.1|hela|ENSG00000227674|ES	chr13	64034363	64034399	PPIG|HepG2	36
chr1	93339957	93340957	+	KB-1471A8.1|hela|ENSG00000223745|ES	chr1	93340486	93340509	ZNF622|K562	23
chr1	93339957	93340957	+	KB-1471A8.1|hela|ENSG00000223745|ES	chr1	93340175	93340208	HNRNPA1|HepG2	33
chr1	93339957	93340957	+	KB-1471A8.1|hela|ENSG00000223745|ES	chr1	93340827	93340837	SF3B1|K562	10
chr1	93339957	93340957	+	KB-1471A8.1|hela|ENSG00000223745|ES	chr1	93340708	93340753	AGGF1|K562	45
chr1	93339957	93340957	+	KB-1471A8.1|hela|ENSG00000223745|ES	chr1	93340194	93340220	KHSRP|K562	26
chr1	93339957	93340957	+	KB-1471A8.1|hela|ENSG00000223745|ES	chr1	93340492	93340517	ZRANB2|K562	25
chr1	93339957	93340957	+	KB-1471A8.1|hela|ENSG00000223745|ES	chr1	93340178	93340224	TIA1|K562	46
chr1	93339957	93340957	+	KB-1471A8.1|hela|ENSG00000223745|ES	chr1	93340495	93340517	LARP4|HepG2	22
chr1	93339957	93340957	+	KB-1471A8.1|hela|ENSG00000223745|ES	chr1	93340189	93340223	U2AF1|HepG2	34
chr1	93339957	93340957	+	KB-1471A8.1|hela|ENSG00000223745|ES	chr1	93340214	93340245	CSTF2|HepG2	31
chr1	93339957	93340957	+	KB-1471A8.1|hela|ENSG00000223745|ES	chr1	93340477	93340510	HNRNPC|HepG2	33
chr1	93339957	93340957	+	KB-1471A8.1|hela|ENSG00000223745|ES	chr1	93340948	93340983	DDX6|K562	9
chr1	93339957	93340957	+	KB-1471A8.1|hela|ENSG00000223745|ES	chr1	93340420	93340468	PRPF8|K562	48
chr1	93339957	93340957	+	KB-1471A8.1|hela|ENSG00000223745|ES	chr1	93340940	93340983	SAFB2|K562	17
chr1	93339957	93340957	+	KB-1471A8.1|hela|ENSG00000223745|ES	chr1	93340953	93340981	UCHL5|K562	4
chr1	93339957	93340957	+	KB-1471A8.1|hela|ENSG00000223745|ES	chr1	93340467	93340496	DDX3X|K562	29
chr1	93339957	93340957	+	KB-1471A8.1|hela|ENSG00000223745|ES	chr1	93340303	93340393	CSTF2|HepG2	90
chr1	93339957	93340957	+	KB-1471A8.1|hela|ENSG00000223745|ES	chr1	93340475	93340518	U2AF2|HepG2	43
chr1	93339957	93340957	+	KB-1471A8.1|hela|ENSG00000223745|ES	chr1	93340166	93340213	AGGF1|HepG2	47
chr1	93339957	93340957	+	KB-1471A8.1|hela|ENSG00000223745|ES	chr1	93340475	93340517	BUD13|K562	42
chr1	93339957	93340957	+	KB-1471A8.1|hela|ENSG00000223745|ES	chr1	93340487	93340499	EIF3D|HepG2	12
chr1	93339957	93340957	+	KB-1471A8.1|hela|ENSG00000223745|ES	chr1	93340457	93340508	IGF2BP1|K562	51
chr1	93339957	93340957	+	KB-1471A8.1|hela|ENSG00000223745|ES	chr1	93340431	93340490	PRPF8|HepG2	59
chr1	93339957	93340957	+	KB-1471A8.1|hela|ENSG00000223745|ES	chr1	93340712	93340785	SAFB2|K562	73
chr1	93339957	93340957	+	KB-1471A8.1|hela|ENSG00000223745|ES	chr1	93340414	93340497	PRPF8|K562	83
chr1	93339957	93340957	+	KB-1471A8.1|hela|ENSG00000223745|ES	chr1	93340460	93340505	PPIG|HepG2	45
chr1	93339957	93340957	+	KB-1471A8.1|hela|ENSG00000223745|ES	chr1	93340742	93340781	TRA2A|K562	39
chr1	93339957	93340957	+	KB-1471A8.1|hela|ENSG00000223745|ES	chr1	93340488	93340510	DDX55|HepG2	22
chr1	93339957	93340957	+	KB-1471A8.1|hela|ENSG00000223745|ES	chr1	93340482	93340511	GRWD1|HepG2	29
chr1	93339957	93340957	+	KB-1471A8.1|hela|ENSG00000223745|ES	chr1	93340485	93340511	METAP2|K562	26
chr1	93339957	93340957	+	KB-1471A8.1|hela|ENSG00000223745|ES	chr1	93340494	93340510	FXR1|K562	16
chr1	93339957	93340957	+	KB-1471A8.1|hela|ENSG00000223745|ES	chr1	93340343	93340383	CSTF2T|HEK293	40
chr1	93339957	93340957	+	KB-1471A8.1|hela|ENSG00000223745|ES	chr1	93340490	93340504	MTPAP|K562	14
chr1	93339957	93340957	+	KB-1471A8.1|hela|ENSG00000223745|ES	chr1	93340937	93340960	RBM15|K562	20
chr1	93339957	93340957	+	KB-1471A8.1|hela|ENSG00000223745|ES	chr1	93340577	93340616	EFTUD2|K562	39
chr1	93339957	93340957	+	KB-1471A8.1|hela|ENSG00000223745|ES	chr1	93340946	93341019	SAFB2|K562	11
chr1	93339957	93340957	+	KB-1471A8.1|hela|ENSG00000223745|ES	chr1	93340490	93340515	EIF3D|HepG2	25
chr1	93339957	93340957	+	KB-1471A8.1|hela|ENSG00000223745|ES	chr1	93340476	93340503	DDX55|K562	27
chr1	93339957	93340957	+	KB-1471A8.1|hela|ENSG00000223745|ES	chr1	93340846	93340872	HNRNPA1|K562	26
chr1	93339957	93340957	+	KB-1471A8.1|hela|ENSG00000223745|ES	chr1	93340717	93340747	PPIL4|K562	30
chr1	93339957	93340957	+	KB-1471A8.1|hela|ENSG00000223745|ES	chr1	93340491	93340510	RPS5|K562	19
chr1	93339957	93340957	+	KB-1471A8.1|hela|ENSG00000223745|ES	chr1	93340013	93340030	RBFOX2|K562	17
chr1	93339957	93340957	+	KB-1471A8.1|hela|ENSG00000223745|ES	chr1	93340188	93340198	AGGF1|K562	10
chr1	93339957	93340957	+	KB-1471A8.1|hela|ENSG00000223745|ES	chr1	93340837	93340868	SF3B1|K562	31
chr1	93339957	93340957	+	KB-1471A8.1|hela|ENSG00000223745|ES	chr1	93340188	93340216	SAFB2|K562	28
chr1	93339957	93340957	+	KB-1471A8.1|hela|ENSG00000223745|ES	chr1	93340485	93340504	FASTKD2|K562	19
chr1	93339957	93340957	+	KB-1471A8.1|hela|ENSG00000223745|ES	chr1	93340492	93340503	SMNDC1|K562	11
chr1	93339957	93340957	+	KB-1471A8.1|hela|ENSG00000223745|ES	chr1	93340604	93340640	HLTF|K562	36
chr1	93339957	93340957	+	KB-1471A8.1|hela|ENSG00000223745|ES	chr1	93340480	93340509	FTO|K562	29
chr1	93339957	93340957	+	KB-1471A8.1|hela|ENSG00000223745|ES	chr1	93340474	93340498	SRSF7|HepG2	24
chr1	93339957	93340957	+	KB-1471A8.1|hela|ENSG00000223745|ES	chr1	93340611	93340659	HLTF|K562	48
chr1	93339957	93340957	+	KB-1471A8.1|hela|ENSG00000223745|ES	chr1	93340474	93340513	BUD13|HepG2	39
chr1	93339957	93340957	+	KB-1471A8.1|hela|ENSG00000223745|ES	chr1	93340749	93340792	HLTF|K562	43
chr1	93339957	93340957	+	KB-1471A8.1|hela|ENSG00000223745|ES	chr1	93340703	93340752	BUD13|K562	49
chr1	93339957	93340957	+	KB-1471A8.1|hela|ENSG00000223745|ES	chr1	93340460	93340500	CSTF2|HepG2	40
chr1	93339957	93340957	+	KB-1471A8.1|hela|ENSG00000223745|ES	chr1	93340492	93340499	UCHL5|HepG2	7
chr1	93339957	93340957	+	KB-1471A8.1|hela|ENSG00000223745|ES	chr1	93340455	93340511	DDX3X|K562	56
chr1	93339957	93340957	+	KB-1471A8.1|hela|ENSG00000223745|ES	chr1	93340486	93340510	ZNF622|K562	24
chr1	93339957	93340957	+	KB-1471A8.1|hela|ENSG00000223745|ES	chr1	93340913	93341024	TRA2A|K562	44
chr1	93339957	93340957	+	KB-1471A8.1|hela|ENSG00000223745|ES	chr1	93340484	93340497	U2AF2|K562	13
chr1	93339957	93340957	+	KB-1471A8.1|hela|ENSG00000223745|ES	chr1	93340707	93340820	KHDRBS1|K562	113
chr1	93339957	93340957	+	KB-1471A8.1|hela|ENSG00000223745|ES	chr1	93340884	93340907	TRA2A|HepG2	23
chr1	93339957	93340957	+	KB-1471A8.1|hela|ENSG00000223745|ES	chr1	93340761	93340796	ILF3|K562	35
chr1	93339957	93340957	+	KB-1471A8.1|hela|ENSG00000223745|ES	chr1	93340458	93340493	SUB1|HepG2	35
chr1	93339957	93340957	+	KB-1471A8.1|hela|ENSG00000223745|ES	chr1	93340466	93340505	PPIG|HepG2	39
chr1	93339957	93340957	+	KB-1471A8.1|hela|ENSG00000223745|ES	chr1	93340184	93340219	CSTF2T|K562	35
chr1	93339957	93340957	+	KB-1471A8.1|hela|ENSG00000223745|ES	chr1	93340338	93340380	METAP2|K562	42
chr1	93339957	93340957	+	KB-1471A8.1|hela|ENSG00000223745|ES	chr1	93340490	93340509	FASTKD2|K562	19
chr1	93339957	93340957	+	KB-1471A8.1|hela|ENSG00000223745|ES	chr1	93340490	93340504	U2AF2|K562	14
chr1	93339957	93340957	+	KB-1471A8.1|hela|ENSG00000223745|ES	chr1	93340474	93340508	UCHL5|K562	34
chr1	93339957	93340957	+	KB-1471A8.1|hela|ENSG00000223745|ES	chr1	93340600	93340623	PPIL4|K562	23
chr1	93339957	93340957	+	KB-1471A8.1|hela|ENSG00000223745|ES	chr1	93340485	93340508	U2AF1|HepG2	23
chr1	93339957	93340957	+	KB-1471A8.1|hela|ENSG00000223745|ES	chr1	93340655	93340668	BUD13|K562	13
chr1	93339957	93340957	+	KB-1471A8.1|hela|ENSG00000223745|ES	chr1	93340484	93340507	UCHL5|K562	23
chr1	93339957	93340957	+	KB-1471A8.1|hela|ENSG00000223745|ES	chr1	93340340	93340374	CSTF2|HepG2	34
chr1	93339957	93340957	+	KB-1471A8.1|hela|ENSG00000223745|ES	chr1	93340487	93340503	ZRANB2|K562	16
chr1	93339957	93340957	+	KB-1471A8.1|hela|ENSG00000223745|ES	chr1	93340487	93340510	SFPQ|HepG2	23
chr1	93339957	93340957	+	KB-1471A8.1|hela|ENSG00000223745|ES	chr1	93340483	93340511	U2AF1|K562	28
chr1	93339957	93340957	+	KB-1471A8.1|hela|ENSG00000223745|ES	chr1	93340700	93340729	HNRNPUL1|K562	29
chr1	93339957	93340957	+	KB-1471A8.1|hela|ENSG00000223745|ES	chr1	93340705	93340765	SAFB2|K562	60
chr1	93339957	93340957	+	KB-1471A8.1|hela|ENSG00000223745|ES	chr1	93340201	93340343	CSTF2|HeLa	142
chr1	93339957	93340957	+	KB-1471A8.1|hela|ENSG00000223745|ES	chr1	93339944	93339971	QKI|K562	14
chr1	93339957	93340957	+	KB-1471A8.1|hela|ENSG00000223745|ES	chr1	93340592	93340627	RBM15|K562	35
chr1	93339957	93340957	+	KB-1471A8.1|hela|ENSG00000223745|ES	chr1	93340788	93340802	UCHL5|K562	14
chr1	93339957	93340957	+	KB-1471A8.1|hela|ENSG00000223745|ES	chr1	93340336	93340365	EIF3D|HepG2	29
chr1	93339957	93340957	+	KB-1471A8.1|hela|ENSG00000223745|ES	chr1	93340476	93340513	BUD13|K562	37
chr1	93339957	93340957	+	KB-1471A8.1|hela|ENSG00000223745|ES	chr1	93340797	93340835	HLTF|K562	38
chr1	93339957	93340957	+	KB-1471A8.1|hela|ENSG00000223745|ES	chr1	93340486	93340527	GPKOW|K562	41
chr1	93339957	93340957	+	KB-1471A8.1|hela|ENSG00000223745|ES	chr1	93340713	93340753	HNRNPA1|HepG2	40
chr1	93339957	93340957	+	KB-1471A8.1|hela|ENSG00000223745|ES	chr1	93340777	93340810	SRSF1|K562	33
chr1	93339957	93340957	+	KB-1471A8.1|hela|ENSG00000223745|ES	chr1	93340478	93340513	YBX3|K562	35
chr1	93339957	93340957	+	KB-1471A8.1|hela|ENSG00000223745|ES	chr1	93340932	93340975	TAF15|HepG2	25
chr1	93339957	93340957	+	KB-1471A8.1|hela|ENSG00000223745|ES	chr1	93340751	93340778	HNRNPA1|K562	27
chr1	93339957	93340957	+	KB-1471A8.1|hela|ENSG00000223745|ES	chr1	93340485	93340490	FASTKD2|K562	5
chr1	93339957	93340957	+	KB-1471A8.1|hela|ENSG00000223745|ES	chr1	93340499	93340508	RBFOX2|K562	9
chr1	93339957	93340957	+	KB-1471A8.1|hela|ENSG00000223745|ES	chr1	93340740	93340781	BCCIP|HepG2	41
chr1	93339957	93340957	+	KB-1471A8.1|hela|ENSG00000223745|ES	chr1	93340480	93340506	GEMIN5|K562	26
chr1	93339957	93340957	+	KB-1471A8.1|hela|ENSG00000223745|ES	chr1	93340953	93340976	TAF15|HepG2	4
chr1	93339957	93340957	+	KB-1471A8.1|hela|ENSG00000223745|ES	chr1	93340422	93340486	PRPF8|HepG2	64
chr1	93339957	93340957	+	KB-1471A8.1|hela|ENSG00000223745|ES	chr1	93340161	93340200	EFTUD2|K562	39
chr1	93339957	93340957	+	KB-1471A8.1|hela|ENSG00000223745|ES	chr1	93340844	93340885	SAFB2|K562	41
chr19	18939820	18940820	+	KB-1471A8.1|hela|ENSG00000051128|ES	chr19	18940668	18940714	HNRNPUL1|HepG2	46
chr19	18939820	18940820	+	KB-1471A8.1|hela|ENSG00000051128|ES	chr19	18940498	18940535	FKBP4|HepG2	37
chr19	18939820	18940820	+	KB-1471A8.1|hela|ENSG00000051128|ES	chr19	18940499	18940536	SLTM|HepG2	37
chr19	18939820	18940820	+	KB-1471A8.1|hela|ENSG00000051128|ES	chr19	18940714	18940736	EXOSC5|K562	22
chr19	18939820	18940820	+	KB-1471A8.1|hela|ENSG00000051128|ES	chr19	18940701	18940725	LARP4|HepG2	24
chr19	18939820	18940820	+	KB-1471A8.1|hela|ENSG00000051128|ES	chr19	18940486	18940518	RPS3|HepG2	32
chr19	18939820	18940820	+	KB-1471A8.1|hela|ENSG00000051128|ES	chr19	18940708	18940769	HNRNPK|HepG2	61
chr19	18939820	18940820	+	KB-1471A8.1|hela|ENSG00000051128|ES	chr19	18940655	18940758	FAM120A|HepG2	103
chr19	18939820	18940820	+	KB-1471A8.1|hela|ENSG00000051128|ES	chr19	18940654	18940688	HNRNPUL1|K562	34
chr19	18939820	18940820	+	KB-1471A8.1|hela|ENSG00000051128|ES	chr19	18940398	18940413	CSTF2T|K562	15
chr19	18939820	18940820	+	KB-1471A8.1|hela|ENSG00000051128|ES	chr19	18940697	18940763	CDC40|HepG2	66
chr19	18939820	18940820	+	KB-1471A8.1|hela|ENSG00000051128|ES	chr19	18940644	18940694	EFTUD2|K562	50
chr19	18939820	18940820	+	KB-1471A8.1|hela|ENSG00000051128|ES	chr19	18940813	18940842	LARP4|HepG2	7
chr19	18939820	18940820	+	KB-1471A8.1|hela|ENSG00000051128|ES	chr19	18940617	18940663	HNRNPU|HepG2	46
chr19	18939820	18940820	+	KB-1471A8.1|hela|ENSG00000051128|ES	chr19	18940479	18940516	TAF15|HepG2	37
chr19	18939820	18940820	+	KB-1471A8.1|hela|ENSG00000051128|ES	chr19	18940420	18940456	EWSR1|K562	36
chr19	18939820	18940820	+	KB-1471A8.1|hela|ENSG00000051128|ES	chr19	18940481	18940505	SF3B4|HepG2	24
chr19	18939820	18940820	+	KB-1471A8.1|hela|ENSG00000051128|ES	chr19	18940539	18940611	CDC40|HepG2	72
chr19	18939820	18940820	+	KB-1471A8.1|hela|ENSG00000051128|ES	chr19	18940736	18940778	FAM120A|HepG2	42
chr19	18939820	18940820	+	KB-1471A8.1|hela|ENSG00000051128|ES	chr19	18940612	18940620	XRN2|HepG2	8
chr19	18939820	18940820	+	KB-1471A8.1|hela|ENSG00000051128|ES	chr19	18940592	18940641	RBFOX2|K562	49
chr19	18939820	18940820	+	KB-1471A8.1|hela|ENSG00000051128|ES	chr19	18940620	18940630	BUD13|HepG2	10
chr19	18939820	18940820	+	KB-1471A8.1|hela|ENSG00000051128|ES	chr19	18940630	18940688	HNRNPA1|HepG2	58
chr19	18939820	18940820	+	KB-1471A8.1|hela|ENSG00000051128|ES	chr19	18940799	18940831	HNRNPK|HepG2	21
chr19	18939820	18940820	+	KB-1471A8.1|hela|ENSG00000051128|ES	chr19	18940473	18940499	RBM22|HepG2	26
chr19	18939820	18940820	+	KB-1471A8.1|hela|ENSG00000051128|ES	chr19	18940600	18940636	SRSF1|HepG2	36
chr19	18939820	18940820	+	KB-1471A8.1|hela|ENSG00000051128|ES	chr19	18940633	18940649	EFTUD2|HepG2	16
chr19	18939820	18940820	+	KB-1471A8.1|hela|ENSG00000051128|ES	chr19	18940348	18940398	CSTF2T|HepG2	50
chr19	18939820	18940820	+	KB-1471A8.1|hela|ENSG00000051128|ES	chr19	18940572	18940619	TROVE2|HepG2	47
chr19	18939820	18940820	+	KB-1471A8.1|hela|ENSG00000051128|ES	chr19	18940587	18940621	RBM22|HepG2	34
chr19	18939820	18940820	+	KB-1471A8.1|hela|ENSG00000051128|ES	chr19	18940502	18940557	PRPF8|K562	55
chr19	18939820	18940820	+	KB-1471A8.1|hela|ENSG00000051128|ES	chr19	18940715	18940759	RBM5|HepG2	44
chr19	18939820	18940820	+	KB-1471A8.1|hela|ENSG00000051128|ES	chr19	18940485	18940510	MTPAP|K562	25
chr19	18939820	18940820	+	KB-1471A8.1|hela|ENSG00000051128|ES	chr19	18940350	18940380	CSTF2T|HepG2	30
chr19	18939820	18940820	+	KB-1471A8.1|hela|ENSG00000051128|ES	chr19	18940602	18940636	DGCR8|HepG2	34
chr19	18939820	18940820	+	KB-1471A8.1|hela|ENSG00000051128|ES	chr19	18940498	18940507	CSTF2T|K562	9
chr19	18939820	18940820	+	KB-1471A8.1|hela|ENSG00000051128|ES	chr19	18940737	18940770	TIA1|HepG2	33
chr19	18939820	18940820	+	KB-1471A8.1|hela|ENSG00000051128|ES	chr19	18940334	18940364	U2AF2|K562	30
chr19	18939820	18940820	+	KB-1471A8.1|hela|ENSG00000051128|ES	chr19	18940687	18940741	AGGF1|HepG2	54
chr19	18939820	18940820	+	KB-1471A8.1|hela|ENSG00000051128|ES	chr19	18940498	18940521	SND1|HepG2	23
chr19	18939820	18940820	+	KB-1471A8.1|hela|ENSG00000051128|ES	chr19	18940487	18940504	EIF3D|HepG2	17
chr19	18939820	18940820	+	KB-1471A8.1|hela|ENSG00000051128|ES	chr19	18940460	18940523	RBFOX2|HepG2	63
chr19	18939820	18940820	+	KB-1471A8.1|hela|ENSG00000051128|ES	chr19	18940589	18940627	SF3B4|HepG2	38
chr19	18939820	18940820	+	KB-1471A8.1|hela|ENSG00000051128|ES	chr19	18940480	18940510	TIA1|K562	30
chr19	18939820	18940820	+	KB-1471A8.1|hela|ENSG00000051128|ES	chr19	18940505	18940541	NKRF|HepG2	36
chr19	18939820	18940820	+	KB-1471A8.1|hela|ENSG00000051128|ES	chr19	18940574	18940625	FAM120A|HepG2	51
chr19	18939820	18940820	+	KB-1471A8.1|hela|ENSG00000051128|ES	chr19	18940758	18940780	SLTM|HepG2	22
chr19	18939820	18940820	+	KB-1471A8.1|hela|ENSG00000051128|ES	chr19	18940483	18940532	CSTF2T|HepG2	49
chr19	18939820	18940820	+	KB-1471A8.1|hela|ENSG00000051128|ES	chr19	18940699	18940732	PCBP2|HepG2	33
chr19	18939820	18940820	+	KB-1471A8.1|hela|ENSG00000051128|ES	chr19	18940504	18940631	HNRNPU|K562	127
chr19	18939820	18940820	+	KB-1471A8.1|hela|ENSG00000051128|ES	chr19	18940592	18940609	EIF3D|HepG2	17
chr19	18939820	18940820	+	KB-1471A8.1|hela|ENSG00000051128|ES	chr19	18940819	18940855	PRPF8|HepG2	1
chr19	18939820	18940820	+	KB-1471A8.1|hela|ENSG00000051128|ES	chr19	18940697	18940723	RBM15|HepG2	26
chr19	18939820	18940820	+	KB-1471A8.1|hela|ENSG00000051128|ES	chr19	18940678	18940692	EIF3D|HepG2	14
chr19	18939820	18940820	+	KB-1471A8.1|hela|ENSG00000051128|ES	chr19	18940358	18940381	NKRF|HepG2	23
chr19	18939820	18940820	+	KB-1471A8.1|hela|ENSG00000051128|ES	chr19	18940418	18940431	EWSR1|K562	13
chr19	18939820	18940820	+	KB-1471A8.1|hela|ENSG00000051128|ES	chr19	18940565	18940641	SRSF9|HepG2	76
chr19	18939820	18940820	+	KB-1471A8.1|hela|ENSG00000051128|ES	chr19	18940589	18940632	SLTM|HepG2	43
chr19	18939820	18940820	+	KB-1471A8.1|hela|ENSG00000051128|ES	chr19	18940581	18940617	AKAP8L|K562	36
chr19	18939820	18940820	+	KB-1471A8.1|hela|ENSG00000051128|ES	chr19	18940704	18940738	QKI|HepG2	34
chr19	18939820	18940820	+	KB-1471A8.1|hela|ENSG00000051128|ES	chr19	18940581	18940622	CSTF2T|HepG2	41
chr19	18939820	18940820	+	KB-1471A8.1|hela|ENSG00000051128|ES	chr19	18940429	18940436	GTF2F1|HepG2	7
chr19	18939820	18940820	+	KB-1471A8.1|hela|ENSG00000051128|ES	chr19	18940496	18940524	CSTF2T|HepG2	28
chr19	18939820	18940820	+	KB-1471A8.1|hela|ENSG00000051128|ES	chr19	18940545	18940615	XRN2|HepG2	70
chr19	18939820	18940820	+	KB-1471A8.1|hela|ENSG00000051128|ES	chr19	18940719	18940753	CSTF2T|K562	34
chr19	18939820	18940820	+	KB-1471A8.1|hela|ENSG00000051128|ES	chr19	18940700	18940773	RBFOX2|HepG2	73
chr19	18939820	18940820	+	KB-1471A8.1|hela|ENSG00000051128|ES	chr19	18940474	18940513	DGCR8|HepG2	39
chr19	18939820	18940820	+	KB-1471A8.1|hela|ENSG00000051128|ES	chr19	18940709	18940747	GTF2F1|HepG2	38
chr19	18939820	18940820	+	KB-1471A8.1|hela|ENSG00000051128|ES	chr19	18940577	18940606	HNRNPU|HepG2	29
chr19	18939820	18940820	+	KB-1471A8.1|hela|ENSG00000051128|ES	chr19	18940712	18940748	RBFOX2|HepG2	36
chr19	18939820	18940820	+	KB-1471A8.1|hela|ENSG00000051128|ES	chr19	18940346	18940374	SRSF7|HepG2	28
chr19	18939820	18940820	+	KB-1471A8.1|hela|ENSG00000051128|ES	chr19	18940601	18940644	GRWD1|HepG2	43
chr19	18939820	18940820	+	KB-1471A8.1|hela|ENSG00000051128|ES	chr19	18940344	18940368	TROVE2|HepG2	24
chr19	18939820	18940820	+	KB-1471A8.1|hela|ENSG00000051128|ES	chr19	18940748	18940781	PCBP2|HepG2	33
chr19	18939820	18940820	+	KB-1471A8.1|hela|ENSG00000051128|ES	chr19	18940478	18940531	RBFOX2|HepG2	53
chr19	18939820	18940820	+	KB-1471A8.1|hela|ENSG00000051128|ES	chr19	18940643	18940744	NKRF|HepG2	101
chr19	18939820	18940820	+	KB-1471A8.1|hela|ENSG00000051128|ES	chr19	18940571	18940700	RBFOX2|HepG2	129
chr19	18939820	18940820	+	KB-1471A8.1|hela|ENSG00000051128|ES	chr19	18940501	18940558	FASTKD2|HepG2	57
chr19	18939820	18940820	+	KB-1471A8.1|hela|ENSG00000051128|ES	chr19	18940682	18940718	RBM5|HepG2	36
chr19	18939820	18940820	+	KB-1471A8.1|hela|ENSG00000051128|ES	chr19	18940693	18940711	EWSR1|K562	18
chr19	18939820	18940820	+	KB-1471A8.1|hela|ENSG00000051128|ES	chr19	18940681	18940698	SRSF9|HepG2	17
chr19	18939820	18940820	+	KB-1471A8.1|hela|ENSG00000051128|ES	chr19	18940350	18940378	SRSF1|HepG2	28
chr19	18939820	18940820	+	KB-1471A8.1|hela|ENSG00000051128|ES	chr19	18940479	18940517	EFTUD2|HepG2	38
chr19	18939820	18940820	+	KB-1471A8.1|hela|ENSG00000051128|ES	chr19	18940469	18940497	SLTM|HepG2	28
chr19	18939820	18940820	+	KB-1471A8.1|hela|ENSG00000051128|ES	chr19	18940577	18940643	CSTF2T|HepG2	66
chr19	18939820	18940820	+	KB-1471A8.1|hela|ENSG00000051128|ES	chr19	18940724	18940771	FKBP4|HepG2	47
chr19	18939820	18940820	+	KB-1471A8.1|hela|ENSG00000051128|ES	chr19	18940714	18940767	CSTF2T|HepG2	53
chr19	18939820	18940820	+	KB-1471A8.1|hela|ENSG00000051128|ES	chr19	18940725	18940761	DDX55|HepG2	36
chr19	18939820	18940820	+	KB-1471A8.1|hela|ENSG00000051128|ES	chr19	18940620	18940644	U2AF2|K562	24
chr19	18939820	18940820	+	KB-1471A8.1|hela|ENSG00000051128|ES	chr19	18940605	18940634	HNRNPA1|HepG2	29
chr19	18939820	18940820	+	KB-1471A8.1|hela|ENSG00000051128|ES	chr19	18940475	18940520	HNRNPUL1|HepG2	45
chr19	18939820	18940820	+	KB-1471A8.1|hela|ENSG00000051128|ES	chr19	18940733	18940765	SF3B4|K562	32
chr19	18939820	18940820	+	KB-1471A8.1|hela|ENSG00000051128|ES	chr19	18940343	18940393	XRN2|HepG2	50
chr19	18939820	18940820	+	KB-1471A8.1|hela|ENSG00000051128|ES	chr19	18940643	18940759	CSTF2T|HepG2	116
chr19	18939820	18940820	+	KB-1471A8.1|hela|ENSG00000051128|ES	chr19	18940587	18940620	SRSF7|HepG2	33
chr1	173863983	173864983	+	KB-1471A8.1|hela|ENSG00000234741|ES	chr1	173864481	173864498	ZNF622|K562	17
chr1	173863983	173864983	+	KB-1471A8.1|hela|ENSG00000234741|ES	chr1	173864673	173864713	U2AF2|HepG2	40
chr1	173863983	173864983	+	KB-1471A8.1|hela|ENSG00000234741|ES	chr1	173864857	173864871	DDX6|K562	14
chr1	173863983	173864983	+	KB-1471A8.1|hela|ENSG00000234741|ES	chr1	173864413	173864418	SF3B4|K562	5
chr1	173863983	173864983	+	KB-1471A8.1|hela|ENSG00000234741|ES	chr1	173864831	173864854	RBM15|K562	23
chr1	173863983	173864983	+	KB-1471A8.1|hela|ENSG00000234741|ES	chr1	173864469	173864526	KHDRBS1|K562	57
chr1	173863983	173864983	+	KB-1471A8.1|hela|ENSG00000234741|ES	chr1	173864038	173864076	UPF1|K562	38
chr1	173863983	173864983	+	KB-1471A8.1|hela|ENSG00000234741|ES	chr1	173864158	173864194	CSTF2T|K562	36
chr1	173863983	173864983	+	KB-1471A8.1|hela|ENSG00000234741|ES	chr1	173864161	173864222	CPSF7|HEK293	61
chr1	173863983	173864983	+	KB-1471A8.1|hela|ENSG00000234741|ES	chr1	173864686	173864713	RBM15|HepG2	27
chr1	173863983	173864983	+	KB-1471A8.1|hela|ENSG00000234741|ES	chr1	173864695	173864704	HNRNPA1|K562	9
chr1	173863983	173864983	+	KB-1471A8.1|hela|ENSG00000234741|ES	chr1	173864412	173864441	SF3A3|HepG2	29
chr1	173863983	173864983	+	KB-1471A8.1|hela|ENSG00000234741|ES	chr1	173864161	173864182	HNRNPU|HEK293T	21
chr1	173863983	173864983	+	KB-1471A8.1|hela|ENSG00000234741|ES	chr1	173864870	173864895	RBM5|HepG2	25
chr1	173863983	173864983	+	KB-1471A8.1|hela|ENSG00000234741|ES	chr1	173864409	173864438	KHSRP|K562	29
chr1	173863983	173864983	+	KB-1471A8.1|hela|ENSG00000234741|ES	chr1	173864828	173864896	GRSF1|HepG2	68
chr1	173863983	173864983	+	KB-1471A8.1|hela|ENSG00000234741|ES	chr1	173864856	173864866	NOLC1|HepG2	10
chr1	173863983	173864983	+	KB-1471A8.1|hela|ENSG00000234741|ES	chr1	173864150	173864220	XRCC6|K562	70
chr1	173863983	173864983	+	KB-1471A8.1|hela|ENSG00000234741|ES	chr1	173864153	173864218	TROVE2|K562	65
chr1	173863983	173864983	+	KB-1471A8.1|hela|ENSG00000234741|ES	chr1	173864028	173864078	IGF2BP3|HepG2	50
chr1	173863983	173864983	+	KB-1471A8.1|hela|ENSG00000234741|ES	chr1	173864291	173864303	SUB1|HepG2	12
chr1	173863983	173864983	+	KB-1471A8.1|hela|ENSG00000234741|ES	chr1	173864832	173864903	SBDS|K562	71
chr1	173863983	173864983	+	KB-1471A8.1|hela|ENSG00000234741|ES	chr1	173864860	173864902	DDX3X|HepG2	42
chr1	173863983	173864983	+	KB-1471A8.1|hela|ENSG00000234741|ES	chr1	173864366	173864373	FASTKD2|K562	7
chr1	173863983	173864983	+	KB-1471A8.1|hela|ENSG00000234741|ES	chr1	173864854	173864866	NOL12|HepG2	12
chr1	173863983	173864983	+	KB-1471A8.1|hela|ENSG00000234741|ES	chr1	173864859	173864903	ILF3|HepG2	44
chr1	173863983	173864983	+	KB-1471A8.1|hela|ENSG00000234741|ES	chr1	173864151	173864203	RBM22|K562	52
chr1	173863983	173864983	+	KB-1471A8.1|hela|ENSG00000234741|ES	chr1	173864503	173864506	YBX3|K562	3
chr1	173863983	173864983	+	KB-1471A8.1|hela|ENSG00000234741|ES	chr1	173864879	173864890	CPSF6|K562	11
chr1	173863983	173864983	+	KB-1471A8.1|hela|ENSG00000234741|ES	chr1	173864385	173864431	TBRG4|K562	46
chr1	173863983	173864983	+	KB-1471A8.1|hela|ENSG00000234741|ES	chr1	173864965	173864992	HNRNPK|HepG2	18
chr1	173863983	173864983	+	KB-1471A8.1|hela|ENSG00000234741|ES	chr1	173864051	173864072	SND1|K562	21
chr1	173863983	173864983	+	KB-1471A8.1|hela|ENSG00000234741|ES	chr1	173864687	173864695	SRSF7|K562	8
chr1	173863983	173864983	+	KB-1471A8.1|hela|ENSG00000234741|ES	chr1	173864412	173864450	TIAL1|K562	38
chr1	173863983	173864983	+	KB-1471A8.1|hela|ENSG00000234741|ES	chr1	173864256	173864297	UCHL5|K562	41
chr1	173863983	173864983	+	KB-1471A8.1|hela|ENSG00000234741|ES	chr1	173864373	173864430	DHX30|HepG2	57
chr1	173863983	173864983	+	KB-1471A8.1|hela|ENSG00000234741|ES	chr1	173864153	173864173	TROVE2|HepG2	20
chr1	173863983	173864983	+	KB-1471A8.1|hela|ENSG00000234741|ES	chr1	173864265	173864285	GEMIN5|K562	20
chr1	173863983	173864983	+	KB-1471A8.1|hela|ENSG00000234741|ES	chr1	173864256	173864279	DDX42|K562	23
chr1	173863983	173864983	+	KB-1471A8.1|hela|ENSG00000234741|ES	chr1	173864040	173864070	DDX6|K562	30
chr1	173863983	173864983	+	KB-1471A8.1|hela|ENSG00000234741|ES	chr1	173864256	173864295	UCHL5|K562	39
chr1	173863983	173864983	+	KB-1471A8.1|hela|ENSG00000234741|ES	chr1	173864851	173864905	LARP7|K562	54
chr1	173863983	173864983	+	KB-1471A8.1|hela|ENSG00000234741|ES	chr1	173864621	173864663	BUD13|K562	42
chr1	173863983	173864983	+	KB-1471A8.1|hela|ENSG00000234741|ES	chr1	173864161	173864182	PTBP1PTBP2|HeLa	21
chr1	173863983	173864983	+	KB-1471A8.1|hela|ENSG00000234741|ES	chr1	173863988	173863998	TBRG4|HepG2	10
chr1	173863983	173864983	+	KB-1471A8.1|hela|ENSG00000234741|ES	chr1	173864366	173864377	LARP4|K562	11
chr1	173863983	173864983	+	KB-1471A8.1|hela|ENSG00000234741|ES	chr1	173864057	173864072	AGGF1|K562	15
chr1	173863983	173864983	+	KB-1471A8.1|hela|ENSG00000234741|ES	chr1	173864367	173864442	CSTF2|HeLa	75
chr1	173863983	173864983	+	KB-1471A8.1|hela|ENSG00000234741|ES	chr1	173864366	173864379	GTF2F1|K562	13
chr1	173863983	173864983	+	KB-1471A8.1|hela|ENSG00000234741|ES	chr1	173864684	173864698	AKAP8L|K562	14
chr1	173863983	173864983	+	KB-1471A8.1|hela|ENSG00000234741|ES	chr1	173864841	173864891	TBRG4|HepG2	50
chr1	173863983	173864983	+	KB-1471A8.1|hela|ENSG00000234741|ES	chr1	173864830	173864860	MTPAP|K562	30
chr1	173863983	173864983	+	KB-1471A8.1|hela|ENSG00000234741|ES	chr1	173864152	173864210	YWHAG|K562	58
chr1	173863983	173864983	+	KB-1471A8.1|hela|ENSG00000234741|ES	chr1	173864367	173864429	BCCIP|HepG2	62
chr1	173863983	173864983	+	KB-1471A8.1|hela|ENSG00000234741|ES	chr1	173864946	173864981	HNRNPK|HepG2	35
chr1	173863983	173864983	+	KB-1471A8.1|hela|ENSG00000234741|ES	chr1	173864382	173864404	MTPAP|K562	22
chr1	173863983	173864983	+	KB-1471A8.1|hela|ENSG00000234741|ES	chr1	173864385	173864412	SUGP2|HepG2	27
chr1	173863983	173864983	+	KB-1471A8.1|hela|ENSG00000234741|ES	chr1	173863941	173863986	EIF4G2|K562	3
chr1	173863983	173864983	+	KB-1471A8.1|hela|ENSG00000234741|ES	chr1	173864159	173864175	LSM11|K562	16
chr1	173863983	173864983	+	KB-1471A8.1|hela|ENSG00000234741|ES	chr1	173864838	173864883	PCBP2|HepG2	45
chr1	173863983	173864983	+	KB-1471A8.1|hela|ENSG00000234741|ES	chr1	173864856	173864894	DDX3X|K562	38
chr1	173863983	173864983	+	KB-1471A8.1|hela|ENSG00000234741|ES	chr1	173864841	173864897	XRCC6|K562	56
chr1	173863983	173864983	+	KB-1471A8.1|hela|ENSG00000234741|ES	chr1	173864162	173864215	RPS11|K562	53
chr1	173863983	173864983	+	KB-1471A8.1|hela|ENSG00000234741|ES	chr1	173864414	173864442	PTBP1|K562	28
chr1	173863983	173864983	+	KB-1471A8.1|hela|ENSG00000234741|ES	chr1	173864847	173864881	FMR1|K562	34
chr1	173863983	173864983	+	KB-1471A8.1|hela|ENSG00000234741|ES	chr1	173864682	173864707	LSM11|HepG2	25
chr1	173863983	173864983	+	KB-1471A8.1|hela|ENSG00000234741|ES	chr1	173864857	173864900	KHDRBS1|K562	43
chr1	173863983	173864983	+	KB-1471A8.1|hela|ENSG00000234741|ES	chr1	173864701	173864744	GEMIN5|K562	43
chr1	173863983	173864983	+	KB-1471A8.1|hela|ENSG00000234741|ES	chr1	173864380	173864440	RBM15|HepG2	60
chr1	173863983	173864983	+	KB-1471A8.1|hela|ENSG00000234741|ES	chr1	173863955	173864021	GRWD1|HepG2	38
chr1	173863983	173864983	+	KB-1471A8.1|hela|ENSG00000234741|ES	chr1	173864436	173864443	RBM5|HepG2	7
chr1	173863983	173864983	+	KB-1471A8.1|hela|ENSG00000234741|ES	chr1	173864047	173864075	BUD13|K562	28
chr1	173863983	173864983	+	KB-1471A8.1|hela|ENSG00000234741|ES	chr1	173864688	173864694	UCHL5|HepG2	6
chr1	173863983	173864983	+	KB-1471A8.1|hela|ENSG00000234741|ES	chr1	173864839	173864907	UCHL5|HepG2	68
chr1	173863983	173864983	+	KB-1471A8.1|hela|ENSG00000234741|ES	chr1	173864239	173864273	KHSRP|K562	34
chr1	173863983	173864983	+	KB-1471A8.1|hela|ENSG00000234741|ES	chr1	173864831	173864891	SLBP|K562	60
chr1	173863983	173864983	+	KB-1471A8.1|hela|ENSG00000234741|ES	chr1	173864414	173864434	LSM11|K562	20
chr1	173863983	173864983	+	KB-1471A8.1|hela|ENSG00000234741|ES	chr1	173864674	173864704	DDX55|K562	30
chr1	173863983	173864983	+	KB-1471A8.1|hela|ENSG00000234741|ES	chr1	173864255	173864306	IGF2BP1|K562	51
chr1	173863983	173864983	+	KB-1471A8.1|hela|ENSG00000234741|ES	chr1	173864402	173864413	SF3B4|K562	11
chr1	173863983	173864983	+	KB-1471A8.1|hela|ENSG00000234741|ES	chr1	173864864	173864904	SERBP1|K562	40
chr1	173863983	173864983	+	KB-1471A8.1|hela|ENSG00000234741|ES	chr1	173864400	173864415	XRCC6|HepG2	15
chr1	173863983	173864983	+	KB-1471A8.1|hela|ENSG00000234741|ES	chr1	173864255	173864303	UPF1|K562	48
chr1	173863983	173864983	+	KB-1471A8.1|hela|ENSG00000234741|ES	chr1	173864268	173864274	EFTUD2|K562	6
chr1	173863983	173864983	+	KB-1471A8.1|hela|ENSG00000234741|ES	chr1	173864629	173864636	GPKOW|K562	7
chr1	173863983	173864983	+	KB-1471A8.1|hela|ENSG00000234741|ES	chr1	173864256	173864294	ZNF622|K562	38
chr1	173863983	173864983	+	KB-1471A8.1|hela|ENSG00000234741|ES	chr1	173864841	173864853	EXOSC5|K562	12
chr1	173863983	173864983	+	KB-1471A8.1|hela|ENSG00000234741|ES	chr1	173864412	173864452	RBM22|HepG2	40
chr1	173863983	173864983	+	KB-1471A8.1|hela|ENSG00000234741|ES	chr1	173864161	173864182	PTBP1|HEK293T	21
chr1	173863983	173864983	+	KB-1471A8.1|hela|ENSG00000234741|ES	chr1	173864365	173864436	EWSR1|K562	71
chr1	173863983	173864983	+	KB-1471A8.1|hela|ENSG00000234741|ES	chr1	173864927	173864973	DDX42|K562	46
chr1	173863983	173864983	+	KB-1471A8.1|hela|ENSG00000234741|ES	chr1	173864675	173864707	GRWD1|HepG2	32
chr1	173863983	173864983	+	KB-1471A8.1|hela|ENSG00000234741|ES	chr1	173864368	173864436	DDX59|HepG2	68
chr1	173863983	173864983	+	KB-1471A8.1|hela|ENSG00000234741|ES	chr1	173864367	173864402	PTBP1PTBP2|HeLa	35
chr1	173863983	173864983	+	KB-1471A8.1|hela|ENSG00000234741|ES	chr1	173864367	173864458	RBM15|K562	91
chr1	173863983	173864983	+	KB-1471A8.1|hela|ENSG00000234741|ES	chr1	173864153	173864206	TRA2A|K562	53
chr1	173863983	173864983	+	KB-1471A8.1|hela|ENSG00000234741|ES	chr1	173863957	173864015	ZNF622|K562	32
chr1	173863983	173864983	+	KB-1471A8.1|hela|ENSG00000234741|ES	chr1	173864673	173864686	DDX6|HepG2	13
chr1	173863983	173864983	+	KB-1471A8.1|hela|ENSG00000234741|ES	chr1	173864833	173864900	TRA2A|HepG2	67
chr1	173863983	173864983	+	KB-1471A8.1|hela|ENSG00000234741|ES	chr1	173864370	173864444	EIF3H|HepG2	74
chr1	173863983	173864983	+	KB-1471A8.1|hela|ENSG00000234741|ES	chr1	173864484	173864513	DHX30|K562	29
chr1	173863983	173864983	+	KB-1471A8.1|hela|ENSG00000234741|ES	chr1	173864472	173864529	BUD13|HepG2	57
chr1	173863983	173864983	+	KB-1471A8.1|hela|ENSG00000234741|ES	chr1	173864378	173864415	RBFOX2|K562	37
chr1	173863983	173864983	+	KB-1471A8.1|hela|ENSG00000234741|ES	chr1	173864377	173864415	RPS5|K562	38
chr1	173863983	173864983	+	KB-1471A8.1|hela|ENSG00000234741|ES	chr1	173864150	173864213	HNRNPK|HepG2	63
chr1	173863983	173864983	+	KB-1471A8.1|hela|ENSG00000234741|ES	chr1	173864160	173864213	SUGP2|HepG2	53
chr1	173863983	173864983	+	KB-1471A8.1|hela|ENSG00000234741|ES	chr1	173864837	173864862	AGO2|HEK293	25
chr1	173863983	173864983	+	KB-1471A8.1|hela|ENSG00000234741|ES	chr1	173864153	173864212	RPS5|K562	59
chr1	173863983	173864983	+	KB-1471A8.1|hela|ENSG00000234741|ES	chr1	173864837	173864882	CSTF2|HeLa	45
chr1	173863983	173864983	+	KB-1471A8.1|hela|ENSG00000234741|ES	chr1	173864417	173864445	MTPAP|K562	28
chr1	173863983	173864983	+	KB-1471A8.1|hela|ENSG00000234741|ES	chr1	173864366	173864446	RBFOX2|HepG2	80
chr1	173863983	173864983	+	KB-1471A8.1|hela|ENSG00000234741|ES	chr1	173864039	173864076	U2AF1|HepG2	37
chr1	173863983	173864983	+	KB-1471A8.1|hela|ENSG00000234741|ES	chr1	173864485	173864506	DDX24|K562	21
chr1	173863983	173864983	+	KB-1471A8.1|hela|ENSG00000234741|ES	chr1	173863959	173863993	SRSF7|K562	10
chr1	173863983	173864983	+	KB-1471A8.1|hela|ENSG00000234741|ES	chr1	173863962	173863987	UCHL5|K562	4
chr1	173863983	173864983	+	KB-1471A8.1|hela|ENSG00000234741|ES	chr1	173864156	173864216	SBDS|K562	60
chr1	173863983	173864983	+	KB-1471A8.1|hela|ENSG00000234741|ES	chr1	173864490	173864499	XRCC6|K562	9
chr1	173863983	173864983	+	KB-1471A8.1|hela|ENSG00000234741|ES	chr1	173864367	173864399	DDX24|K562	32
chr1	173863983	173864983	+	KB-1471A8.1|hela|ENSG00000234741|ES	chr1	173864366	173864378	RBFOX2|K562	12
chr1	173863983	173864983	+	KB-1471A8.1|hela|ENSG00000234741|ES	chr1	173864367	173864376	METAP2|K562	9
chr1	173863983	173864983	+	KB-1471A8.1|hela|ENSG00000234741|ES	chr1	173864489	173864505	DDX24|K562	16
chr1	173863983	173864983	+	KB-1471A8.1|hela|ENSG00000234741|ES	chr1	173864833	173864892	IGF2BP1|K562	59
chr1	173863983	173864983	+	KB-1471A8.1|hela|ENSG00000234741|ES	chr1	173864151	173864207	FTO|K562	56
chr1	173863983	173864983	+	KB-1471A8.1|hela|ENSG00000234741|ES	chr1	173863953	173864007	IGF2BP3|HepG2	24
chr1	173863983	173864983	+	KB-1471A8.1|hela|ENSG00000234741|ES	chr1	173864367	173864445	NSUN2|K562	78
chr1	173863983	173864983	+	KB-1471A8.1|hela|ENSG00000234741|ES	chr1	173864837	173864882	HNRNPM|HEK293T	45
chr1	173863983	173864983	+	KB-1471A8.1|hela|ENSG00000234741|ES	chr1	173864655	173864668	BUD13|K562	13
chr1	173863983	173864983	+	KB-1471A8.1|hela|ENSG00000234741|ES	chr1	173864585	173864628	TAF15|HepG2	43
chr1	173863983	173864983	+	KB-1471A8.1|hela|ENSG00000234741|ES	chr1	173864534	173864544	KHDRBS1|K562	10
chr1	173863983	173864983	+	KB-1471A8.1|hela|ENSG00000234741|ES	chr1	173864371	173864428	U2AF1|HepG2	57
chr1	173863983	173864983	+	KB-1471A8.1|hela|ENSG00000234741|ES	chr1	173864851	173864905	GPKOW|K562	54
chr1	173863983	173864983	+	KB-1471A8.1|hela|ENSG00000234741|ES	chr1	173864487	173864522	IGF2BP2|HEK293	35
chr1	173863983	173864983	+	KB-1471A8.1|hela|ENSG00000234741|ES	chr1	173864671	173864708	PPIG|HepG2	37
chr1	173863983	173864983	+	KB-1471A8.1|hela|ENSG00000234741|ES	chr1	173864403	173864413	PTBP1|HepG2	10
chr1	173863983	173864983	+	KB-1471A8.1|hela|ENSG00000234741|ES	chr1	173864301	173864304	YBX3|K562	3
chr1	173863983	173864983	+	KB-1471A8.1|hela|ENSG00000234741|ES	chr1	173864162	173864201	SRSF7|HepG2	39
chr1	173863983	173864983	+	KB-1471A8.1|hela|ENSG00000234741|ES	chr1	173864831	173864874	SF3B4|HepG2	43
chr1	173863983	173864983	+	KB-1471A8.1|hela|ENSG00000234741|ES	chr1	173864158	173864205	UCHL5|HepG2	47
chr1	173863983	173864983	+	KB-1471A8.1|hela|ENSG00000234741|ES	chr1	173864831	173864851	GPKOW|K562	20
chr1	173863983	173864983	+	KB-1471A8.1|hela|ENSG00000234741|ES	chr1	173864150	173864219	HLTF|K562	69
chr1	173863983	173864983	+	KB-1471A8.1|hela|ENSG00000234741|ES	chr1	173864402	173864441	METAP2|K562	39
chr1	173863983	173864983	+	KB-1471A8.1|hela|ENSG00000234741|ES	chr1	173864162	173864208	DGCR8|HepG2	46
chr1	173863983	173864983	+	KB-1471A8.1|hela|ENSG00000234741|ES	chr1	173864377	173864414	LARP4|K562	37
chr1	173863983	173864983	+	KB-1471A8.1|hela|ENSG00000234741|ES	chr1	173864822	173864851	ZRANB2|K562	29
chr1	173863983	173864983	+	KB-1471A8.1|hela|ENSG00000234741|ES	chr1	173864680	173864704	UPF1|K562	24
chr1	173863983	173864983	+	KB-1471A8.1|hela|ENSG00000234741|ES	chr1	173864679	173864698	KHDRBS1|K562	19
chr1	173863983	173864983	+	KB-1471A8.1|hela|ENSG00000234741|ES	chr1	173864835	173864898	NKRF|HepG2	63
chr1	173863983	173864983	+	KB-1471A8.1|hela|ENSG00000234741|ES	chr1	173864036	173864076	GRWD1|HepG2	40
chr1	173863983	173864983	+	KB-1471A8.1|hela|ENSG00000234741|ES	chr1	173864378	173864414	TROVE2|K562	36
chr1	173863983	173864983	+	KB-1471A8.1|hela|ENSG00000234741|ES	chr1	173864414	173864446	SF3B4|K562	32
chr1	173863983	173864983	+	KB-1471A8.1|hela|ENSG00000234741|ES	chr1	173864036	173864075	LARP4|HepG2	39
chr1	173863983	173864983	+	KB-1471A8.1|hela|ENSG00000234741|ES	chr1	173864677	173864689	UCHL5|K562	12
chr1	173863983	173864983	+	KB-1471A8.1|hela|ENSG00000234741|ES	chr1	173864367	173864422	HNRNPU|HEK293T	55
chr1	173863983	173864983	+	KB-1471A8.1|hela|ENSG00000234741|ES	chr1	173864371	173864411	SF3B1|K562	40
chr1	173863983	173864983	+	KB-1471A8.1|hela|ENSG00000234741|ES	chr1	173864367	173864422	HNRNPA2B1|HEK293T	55
chr1	173863983	173864983	+	KB-1471A8.1|hela|ENSG00000234741|ES	chr1	173864674	173864693	SUB1|HepG2	19
chr1	173863983	173864983	+	KB-1471A8.1|hela|ENSG00000234741|ES	chr1	173864255	173864295	PPIG|HepG2	40
chr1	173863983	173864983	+	KB-1471A8.1|hela|ENSG00000234741|ES	chr1	173864693	173864704	SUB1|HepG2	11
chr1	173863983	173864983	+	KB-1471A8.1|hela|ENSG00000234741|ES	chr1	173864155	173864212	GPKOW|K562	57
chr1	173863983	173864983	+	KB-1471A8.1|hela|ENSG00000234741|ES	chr1	173864412	173864447	NKRF|HepG2	35
chr1	173863983	173864983	+	KB-1471A8.1|hela|ENSG00000234741|ES	chr1	173864058	173864089	CPSF6|K562	31
chr1	173863983	173864983	+	KB-1471A8.1|hela|ENSG00000234741|ES	chr1	173864005	173864028	YBX3|K562	23
chr1	173863983	173864983	+	KB-1471A8.1|hela|ENSG00000234741|ES	chr1	173864275	173864298	AARS|K562	23
chr1	173863983	173864983	+	KB-1471A8.1|hela|ENSG00000234741|ES	chr1	173864837	173864882	CPSF3|HEK293	45
chr1	173863983	173864983	+	KB-1471A8.1|hela|ENSG00000234741|ES	chr1	173864366	173864375	UCHL5|K562	9
chr1	173863983	173864983	+	KB-1471A8.1|hela|ENSG00000234741|ES	chr1	173864366	173864377	EXOSC5|K562	11
chr1	173863983	173864983	+	KB-1471A8.1|hela|ENSG00000234741|ES	chr1	173864845	173864895	SRSF7|HepG2	50
chr1	173863983	173864983	+	KB-1471A8.1|hela|ENSG00000234741|ES	chr1	173864277	173864280	YBX3|K562	3
chr1	173863983	173864983	+	KB-1471A8.1|hela|ENSG00000234741|ES	chr1	173864482	173864506	HNRNPA1|K562	24
chr1	173863983	173864983	+	KB-1471A8.1|hela|ENSG00000234741|ES	chr1	173864444	173864500	BUD13|K562	56
chr1	173863983	173864983	+	KB-1471A8.1|hela|ENSG00000234741|ES	chr1	173864873	173864891	ZRANB2|K562	18
chr1	173863983	173864983	+	KB-1471A8.1|hela|ENSG00000234741|ES	chr1	173864897	173864904	TRA2A|K562	7
chr1	173863983	173864983	+	KB-1471A8.1|hela|ENSG00000234741|ES	chr1	173864150	173864217	SRSF1|K562	67
chr1	173863983	173864983	+	KB-1471A8.1|hela|ENSG00000234741|ES	chr1	173864161	173864202	AGO2|HEK293	41
chr1	173863983	173864983	+	KB-1471A8.1|hela|ENSG00000234741|ES	chr1	173864855	173864902	FAM120A|HepG2	47
chr1	173863983	173864983	+	KB-1471A8.1|hela|ENSG00000234741|ES	chr1	173864161	173864202	FUS|NA	41
chr1	173863983	173864983	+	KB-1471A8.1|hela|ENSG00000234741|ES	chr1	173864868	173864915	SF3B1|K562	47
chr1	173863983	173864983	+	KB-1471A8.1|hela|ENSG00000234741|ES	chr1	173864411	173864418	SMNDC1|K562	7
chr1	173863983	173864983	+	KB-1471A8.1|hela|ENSG00000234741|ES	chr1	173864160	173864207	DKC1|HepG2	47
chr1	173863983	173864983	+	KB-1471A8.1|hela|ENSG00000234741|ES	chr1	173864413	173864438	PTBP1|HepG2	25
chr1	173863983	173864983	+	KB-1471A8.1|hela|ENSG00000234741|ES	chr1	173864375	173864440	DDX24|K562	65
chr1	173863983	173864983	+	KB-1471A8.1|hela|ENSG00000234741|ES	chr1	173864855	173864898	XRN2|HepG2	43
chr1	173863983	173864983	+	KB-1471A8.1|hela|ENSG00000234741|ES	chr1	173864044	173864075	UCHL5|K562	31
chr1	173863983	173864983	+	KB-1471A8.1|hela|ENSG00000234741|ES	chr1	173864170	173864201	FXR2|K562	31
chr1	173863983	173864983	+	KB-1471A8.1|hela|ENSG00000234741|ES	chr1	173864366	173864388	SF3A3|HepG2	22
chr1	173863983	173864983	+	KB-1471A8.1|hela|ENSG00000234741|ES	chr1	173864484	173864500	HNRNPUL1|HepG2	16
chr1	173863983	173864983	+	KB-1471A8.1|hela|ENSG00000234741|ES	chr1	173864369	173864431	SFPQ|HepG2	62
chr1	173863983	173864983	+	KB-1471A8.1|hela|ENSG00000234741|ES	chr1	173864400	173864413	XRCC6|K562	13
chr1	173863983	173864983	+	KB-1471A8.1|hela|ENSG00000234741|ES	chr1	173864414	173864436	EXOSC5|K562	22
chr1	173863983	173864983	+	KB-1471A8.1|hela|ENSG00000234741|ES	chr1	173864428	173864467	TAF15|HepG2	39
chr1	173863983	173864983	+	KB-1471A8.1|hela|ENSG00000234741|ES	chr1	173864831	173864856	KHDRBS1|K562	25
chr1	173863983	173864983	+	KB-1471A8.1|hela|ENSG00000234741|ES	chr1	173864163	173864216	NCBP2|K562	53
chr1	173863983	173864983	+	KB-1471A8.1|hela|ENSG00000234741|ES	chr1	173864673	173864695	PPIG|HepG2	22
chr1	173863983	173864983	+	KB-1471A8.1|hela|ENSG00000234741|ES	chr1	173864675	173864714	RBM15|K562	39
chr1	173863983	173864983	+	KB-1471A8.1|hela|ENSG00000234741|ES	chr1	173864365	173864385	U2AF2|K562	20
chr1	173863983	173864983	+	KB-1471A8.1|hela|ENSG00000234741|ES	chr1	173864677	173864703	PPIL4|K562	26
chr1	173863983	173864983	+	KB-1471A8.1|hela|ENSG00000234741|ES	chr1	173864690	173864700	METAP2|K562	10
chr1	173863983	173864983	+	KB-1471A8.1|hela|ENSG00000234741|ES	chr1	173864529	173864553	KHSRP|K562	24
chr1	173863983	173864983	+	KB-1471A8.1|hela|ENSG00000234741|ES	chr1	173864414	173864434	TROVE2|K562	20
chr1	173863983	173864983	+	KB-1471A8.1|hela|ENSG00000234741|ES	chr1	173864292	173864311	U2AF1|K562	19
chr1	173863983	173864983	+	KB-1471A8.1|hela|ENSG00000234741|ES	chr1	173864363	173864386	U2AF1|HepG2	23
chr1	173863983	173864983	+	KB-1471A8.1|hela|ENSG00000234741|ES	chr1	173864366	173864377	HNRNPUL1|K562	11
chr1	173863983	173864983	+	KB-1471A8.1|hela|ENSG00000234741|ES	chr1	173864162	173864196	U2AF2|K562	34
chr1	173863983	173864983	+	KB-1471A8.1|hela|ENSG00000234741|ES	chr1	173864493	173864512	SF3B1|K562	19
chr1	173863983	173864983	+	KB-1471A8.1|hela|ENSG00000234741|ES	chr1	173864370	173864431	AUH|HepG2	61
chr1	173863983	173864983	+	KB-1471A8.1|hela|ENSG00000234741|ES	chr1	173864377	173864413	LARP7|HepG2	36
chr1	173863983	173864983	+	KB-1471A8.1|hela|ENSG00000234741|ES	chr1	173864494	173864504	LIN28B|K562	10
chr1	173863983	173864983	+	KB-1471A8.1|hela|ENSG00000234741|ES	chr1	173864367	173864405	SMNDC1|K562	38
chr1	173863983	173864983	+	KB-1471A8.1|hela|ENSG00000234741|ES	chr1	173863988	173864062	CSTF2|HeLa	74
chr1	173863983	173864983	+	KB-1471A8.1|hela|ENSG00000234741|ES	chr1	173864831	173864857	LIN28B|HepG2	26
chr1	173863983	173864983	+	KB-1471A8.1|hela|ENSG00000234741|ES	chr1	173864367	173864440	FTO|K562	73
chr1	173863983	173864983	+	KB-1471A8.1|hela|ENSG00000234741|ES	chr1	173864197	173864216	PTBP1|K562	19
chr1	173863983	173864983	+	KB-1471A8.1|hela|ENSG00000234741|ES	chr1	173864371	173864435	GTF2F1|K562	64
chr1	173863983	173864983	+	KB-1471A8.1|hela|ENSG00000234741|ES	chr1	173864855	173864898	HNRNPK|K562	43
chr1	173863983	173864983	+	KB-1471A8.1|hela|ENSG00000234741|ES	chr1	173864155	173864211	DDX3X|K562	56
chr1	173863983	173864983	+	KB-1471A8.1|hela|ENSG00000234741|ES	chr1	173864837	173864851	TAF15|HepG2	14
chr1	173863983	173864983	+	KB-1471A8.1|hela|ENSG00000234741|ES	chr1	173864261	173864267	ILF3|K562	6
chr1	173863983	173864983	+	KB-1471A8.1|hela|ENSG00000234741|ES	chr1	173864841	173864898	GRWD1|HepG2	57
chr1	173863983	173864983	+	KB-1471A8.1|hela|ENSG00000234741|ES	chr1	173864280	173864301	YBX3|K562	21
chr1	173863983	173864983	+	KB-1471A8.1|hela|ENSG00000234741|ES	chr1	173864853	173864896	EXOSC5|K562	43
chr1	173863983	173864983	+	KB-1471A8.1|hela|ENSG00000234741|ES	chr1	173864842	173864904	NKRF|HepG2	62
chr1	173863983	173864983	+	KB-1471A8.1|hela|ENSG00000234741|ES	chr1	173863981	173864017	DDX6|K562	34
chr1	173863983	173864983	+	KB-1471A8.1|hela|ENSG00000234741|ES	chr1	173864591	173864656	TIA1|HepG2	65
chr1	173863983	173864983	+	KB-1471A8.1|hela|ENSG00000234741|ES	chr1	173864702	173864742	HNRNPC|HeLa	40
chr1	173863983	173864983	+	KB-1471A8.1|hela|ENSG00000234741|ES	chr1	173864820	173864859	LIN28B|K562	39
chr1	173863983	173864983	+	KB-1471A8.1|hela|ENSG00000234741|ES	chr1	173864175	173864204	ZNF622|K562	29
chr1	173863983	173864983	+	KB-1471A8.1|hela|ENSG00000234741|ES	chr1	173864177	173864204	GEMIN5|K562	27
chr1	173863983	173864983	+	KB-1471A8.1|hela|ENSG00000234741|ES	chr1	173864040	173864070	XRN2|K562	30
chr1	173863983	173864983	+	KB-1471A8.1|hela|ENSG00000234741|ES	chr1	173864850	173864904	RBFOX2|K562	54
chr1	173863983	173864983	+	KB-1471A8.1|hela|ENSG00000234741|ES	chr1	173864368	173864448	EIF3H|HepG2	80
chr1	173863983	173864983	+	KB-1471A8.1|hela|ENSG00000234741|ES	chr1	173864836	173864891	SRSF7|HepG2	55
chr1	173863983	173864983	+	KB-1471A8.1|hela|ENSG00000234741|ES	chr1	173864859	173864894	TAF15|HepG2	35
chr1	173863983	173864983	+	KB-1471A8.1|hela|ENSG00000234741|ES	chr1	173864852	173864870	RBM5|HepG2	18
chr1	173863983	173864983	+	KB-1471A8.1|hela|ENSG00000234741|ES	chr1	173864833	173864905	AUH|HepG2	72
chr1	173863983	173864983	+	KB-1471A8.1|hela|ENSG00000234741|ES	chr1	173864442	173864446	NOLC1|HepG2	4
chr1	173863983	173864983	+	KB-1471A8.1|hela|ENSG00000234741|ES	chr1	173864368	173864401	FXR1|K562	33
chr1	173863983	173864983	+	KB-1471A8.1|hela|ENSG00000234741|ES	chr1	173864052	173864069	ZNF622|K562	17
chr1	173863983	173864983	+	KB-1471A8.1|hela|ENSG00000234741|ES	chr1	173864157	173864200	NCBP2|HepG2	43
chr1	173863983	173864983	+	KB-1471A8.1|hela|ENSG00000234741|ES	chr1	173863986	173864039	SND1|K562	53
chr1	173863983	173864983	+	KB-1471A8.1|hela|ENSG00000234741|ES	chr1	173864470	173864513	XRN2|K562	43
chr1	173863983	173864983	+	KB-1471A8.1|hela|ENSG00000234741|ES	chr1	173864367	173864376	SRSF9|HepG2	9
chr1	173863983	173864983	+	KB-1471A8.1|hela|ENSG00000234741|ES	chr1	173864822	173864835	KHSRP|K562	13
chr1	173863983	173864983	+	KB-1471A8.1|hela|ENSG00000234741|ES	chr1	173864178	173864187	HNRNPA1|HepG2	9
chr1	173863983	173864983	+	KB-1471A8.1|hela|ENSG00000234741|ES	chr1	173864528	173864562	CSTF2|HeLa	34
chr1	173863983	173864983	+	KB-1471A8.1|hela|ENSG00000234741|ES	chr1	173864173	173864181	SF3B1|K562	8
chr1	173863983	173864983	+	KB-1471A8.1|hela|ENSG00000234741|ES	chr1	173864367	173864413	GPKOW|K562	46
chr1	173863983	173864983	+	KB-1471A8.1|hela|ENSG00000234741|ES	chr1	173864831	173864876	SF3B4|HepG2	45
chr1	173863983	173864983	+	KB-1471A8.1|hela|ENSG00000234741|ES	chr1	173864367	173864376	FTO|K562	9
chr1	173863983	173864983	+	KB-1471A8.1|hela|ENSG00000234741|ES	chr1	173864042	173864057	SF3B1|K562	15
chr1	173863983	173864983	+	KB-1471A8.1|hela|ENSG00000234741|ES	chr1	173864580	173864613	KHSRP|K562	33
chr1	173863983	173864983	+	KB-1471A8.1|hela|ENSG00000234741|ES	chr1	173864481	173864509	U2AF1|HepG2	28
chr1	173863983	173864983	+	KB-1471A8.1|hela|ENSG00000234741|ES	chr1	173864051	173864073	HNRNPA1|K562	22
chr1	173863983	173864983	+	KB-1471A8.1|hela|ENSG00000234741|ES	chr1	173864837	173864882	ELAVL1|HEK293	45
chr1	173863983	173864983	+	KB-1471A8.1|hela|ENSG00000234741|ES	chr1	173864158	173864216	DDX59|HepG2	58
chr1	173863983	173864983	+	KB-1471A8.1|hela|ENSG00000234741|ES	chr1	173864467	173864519	RPS5|HepG2	52
chr1	173863983	173864983	+	KB-1471A8.1|hela|ENSG00000234741|ES	chr1	173864154	173864214	EXOSC5|K562	60
chr1	173863983	173864983	+	KB-1471A8.1|hela|ENSG00000234741|ES	chr1	173864773	173864806	DDX42|K562	33
chr1	173863983	173864983	+	KB-1471A8.1|hela|ENSG00000234741|ES	chr1	173864855	173864903	TNRC6A|K562	48
chr1	173863983	173864983	+	KB-1471A8.1|hela|ENSG00000234741|ES	chr1	173864480	173864514	EIF3D|HepG2	34
chr1	173863983	173864983	+	KB-1471A8.1|hela|ENSG00000234741|ES	chr1	173864658	173864731	EFTUD2|K562	73
chr1	173863983	173864983	+	KB-1471A8.1|hela|ENSG00000234741|ES	chr1	173864859	173864901	SLBP|K562	42
chr1	173863983	173864983	+	KB-1471A8.1|hela|ENSG00000234741|ES	chr1	173864678	173864709	CPSF6|K562	31
chr1	173863983	173864983	+	KB-1471A8.1|hela|ENSG00000234741|ES	chr1	173864367	173864437	SFPQ|HepG2	70
chr1	173863983	173864983	+	KB-1471A8.1|hela|ENSG00000234741|ES	chr1	173864173	173864210	TROVE2|HepG2	37
chr1	173863983	173864983	+	KB-1471A8.1|hela|ENSG00000234741|ES	chr1	173864857	173864904	HLTF|K562	47
chr1	173863983	173864983	+	KB-1471A8.1|hela|ENSG00000234741|ES	chr1	173864165	173864206	SFPQ|HepG2	41
chr1	173863983	173864983	+	KB-1471A8.1|hela|ENSG00000234741|ES	chr1	173864150	173864215	NPM1|K562	65
chr1	173863983	173864983	+	KB-1471A8.1|hela|ENSG00000234741|ES	chr1	173863970	173864004	FAM120A|K562	21
chr1	173863983	173864983	+	KB-1471A8.1|hela|ENSG00000234741|ES	chr1	173864256	173864293	LARP4|HepG2	37
chr1	173863983	173864983	+	KB-1471A8.1|hela|ENSG00000234741|ES	chr1	173864405	173864417	DKC1|HepG2	12
chr1	173863983	173864983	+	KB-1471A8.1|hela|ENSG00000234741|ES	chr1	173864832	173864858	PUM2|K562	26
chr1	173863983	173864983	+	KB-1471A8.1|hela|ENSG00000234741|ES	chr1	173864353	173864385	HNRNPL|HepG2	32
chr1	173863983	173864983	+	KB-1471A8.1|hela|ENSG00000234741|ES	chr1	173864367	173864444	AGGF1|HepG2	77
chr1	173863983	173864983	+	KB-1471A8.1|hela|ENSG00000234741|ES	chr1	173864831	173864861	GNL3|K562	30
chr1	173863983	173864983	+	KB-1471A8.1|hela|ENSG00000234741|ES	chr1	173864369	173864439	NOL12|HepG2	70
chr1	173863983	173864983	+	KB-1471A8.1|hela|ENSG00000234741|ES	chr1	173864164	173864207	SF3A3|HepG2	43
chr1	173863983	173864983	+	KB-1471A8.1|hela|ENSG00000234741|ES	chr1	173864838	173864896	DDX59|HepG2	58
chr1	173863983	173864983	+	KB-1471A8.1|hela|ENSG00000234741|ES	chr1	173864858	173864906	BUD13|K562	48
chr1	173863983	173864983	+	KB-1471A8.1|hela|ENSG00000234741|ES	chr1	173864065	173864076	DDX6|K562	11
chr1	173863983	173864983	+	KB-1471A8.1|hela|ENSG00000234741|ES	chr1	173864034	173864076	LSM11|HepG2	42
chr1	173863983	173864983	+	KB-1471A8.1|hela|ENSG00000234741|ES	chr1	173864180	173864197	EFTUD2|HepG2	17
chr1	173863983	173864983	+	KB-1471A8.1|hela|ENSG00000234741|ES	chr1	173864377	173864442	RPS3|HepG2	65
chr1	173863983	173864983	+	KB-1471A8.1|hela|ENSG00000234741|ES	chr1	173864388	173864413	LIN28B|K562	25
chr1	173863983	173864983	+	KB-1471A8.1|hela|ENSG00000234741|ES	chr1	173864376	173864432	FASTKD2|HepG2	56
chr1	173863983	173864983	+	KB-1471A8.1|hela|ENSG00000234741|ES	chr1	173864257	173864305	DDX55|HepG2	48
chr1	173863983	173864983	+	KB-1471A8.1|hela|ENSG00000234741|ES	chr1	173864165	173864206	EWSR1|K562	41
chr1	173863983	173864983	+	KB-1471A8.1|hela|ENSG00000234741|ES	chr1	173864483	173864507	DDX55|K562	24
chr1	173863983	173864983	+	KB-1471A8.1|hela|ENSG00000234741|ES	chr1	173864256	173864282	IGF2BP1|K562	26
chr1	173863983	173864983	+	KB-1471A8.1|hela|ENSG00000234741|ES	chr1	173864831	173864894	RBM22|K562	63
chr1	173863983	173864983	+	KB-1471A8.1|hela|ENSG00000234741|ES	chr1	173864340	173864371	SAFB2|K562	31
chr1	173863983	173864983	+	KB-1471A8.1|hela|ENSG00000234741|ES	chr1	173864059	173864072	LARP4|K562	13
chr1	173863983	173864983	+	KB-1471A8.1|hela|ENSG00000234741|ES	chr1	173864378	173864414	NCBP2|HepG2	36
chr1	173863983	173864983	+	KB-1471A8.1|hela|ENSG00000234741|ES	chr1	173864639	173864744	EFTUD2|HepG2	105
chr1	173863983	173864983	+	KB-1471A8.1|hela|ENSG00000234741|ES	chr1	173864442	173864446	PTBP1|K562	4
chr1	173863983	173864983	+	KB-1471A8.1|hela|ENSG00000234741|ES	chr1	173864062	173864075	ZNF622|K562	13
chr1	173863983	173864983	+	KB-1471A8.1|hela|ENSG00000234741|ES	chr1	173864153	173864208	ILF3|K562	55
chr1	173863983	173864983	+	KB-1471A8.1|hela|ENSG00000234741|ES	chr1	173864158	173864215	U2AF1|HepG2	57
chr1	173863983	173864983	+	KB-1471A8.1|hela|ENSG00000234741|ES	chr1	173864835	173864884	CSTF2|HepG2	49
chr1	173863983	173864983	+	KB-1471A8.1|hela|ENSG00000234741|ES	chr1	173864151	173864214	DDX24|K562	63
chr1	173863983	173864983	+	KB-1471A8.1|hela|ENSG00000234741|ES	chr1	173864155	173864209	HNRNPK|K562	54
chr1	173863983	173864983	+	KB-1471A8.1|hela|ENSG00000234741|ES	chr1	173864367	173864444	FKBP4|HepG2	77
chr1	173863983	173864983	+	KB-1471A8.1|hela|ENSG00000234741|ES	chr1	173864399	173864445	DDX24|K562	46
chr1	173863983	173864983	+	KB-1471A8.1|hela|ENSG00000234741|ES	chr1	173864752	173864762	KHSRP|K562	10
chr1	173863983	173864983	+	KB-1471A8.1|hela|ENSG00000234741|ES	chr1	173864413	173864451	XRCC6|K562	38
chr1	173863983	173864983	+	KB-1471A8.1|hela|ENSG00000234741|ES	chr1	173864828	173864859	DGCR8|HepG2	31
chr1	173863983	173864983	+	KB-1471A8.1|hela|ENSG00000234741|ES	chr1	173864403	173864414	HNRNPUL1|K562	11
chr1	173863983	173864983	+	KB-1471A8.1|hela|ENSG00000234741|ES	chr1	173864369	173864400	U2AF2|K562	31
chr1	173863983	173864983	+	KB-1471A8.1|hela|ENSG00000234741|ES	chr1	173864839	173864895	TAF15|K562	56
chr1	173863983	173864983	+	KB-1471A8.1|hela|ENSG00000234741|ES	chr1	173864377	173864404	LSM11|K562	27
chr1	173863983	173864983	+	KB-1471A8.1|hela|ENSG00000234741|ES	chr1	173864877	173864903	TROVE2|K562	26
chr1	173863983	173864983	+	KB-1471A8.1|hela|ENSG00000234741|ES	chr1	173864367	173864398	NOLC1|HepG2	31
chr1	173863983	173864983	+	KB-1471A8.1|hela|ENSG00000234741|ES	chr1	173864699	173864716	U2AF2|HepG2	17
chr1	173863983	173864983	+	KB-1471A8.1|hela|ENSG00000234741|ES	chr1	173864161	173864202	CPSF6|HEK293	41
chr1	173863983	173864983	+	KB-1471A8.1|hela|ENSG00000234741|ES	chr1	173864265	173864318	U2AF2|K562	53
chr1	173863983	173864983	+	KB-1471A8.1|hela|ENSG00000234741|ES	chr1	173864157	173864204	LARP7|HepG2	47
chr1	173863983	173864983	+	KB-1471A8.1|hela|ENSG00000234741|ES	chr1	173864957	173865022	HNRNPC|HeLa	26
chr1	173863983	173864983	+	KB-1471A8.1|hela|ENSG00000234741|ES	chr1	173864419	173864445	SMNDC1|K562	26
chr1	173863983	173864983	+	KB-1471A8.1|hela|ENSG00000234741|ES	chr1	173864160	173864216	AARS|K562	56
chr1	173863983	173864983	+	KB-1471A8.1|hela|ENSG00000234741|ES	chr1	173864369	173864446	RPS5|HepG2	77
chr1	173863983	173864983	+	KB-1471A8.1|hela|ENSG00000234741|ES	chr1	173864586	173864647	TIA1|K562	61
chr1	173863983	173864983	+	KB-1471A8.1|hela|ENSG00000234741|ES	chr1	173864672	173864727	BUD13|K562	55
chr1	173863983	173864983	+	KB-1471A8.1|hela|ENSG00000234741|ES	chr1	173864855	173864900	FASTKD2|K562	45
chr1	173863983	173864983	+	KB-1471A8.1|hela|ENSG00000234741|ES	chr1	173864372	173864435	UCHL5|HepG2	63
chr1	173863983	173864983	+	KB-1471A8.1|hela|ENSG00000234741|ES	chr1	173864860	173864883	NCBP2|HepG2	23
chr1	173863983	173864983	+	KB-1471A8.1|hela|ENSG00000234741|ES	chr1	173864831	173864858	TROVE2|K562	27
chr1	173863983	173864983	+	KB-1471A8.1|hela|ENSG00000234741|ES	chr1	173864840	173864901	METAP2|K562	61
chr1	173863983	173864983	+	KB-1471A8.1|hela|ENSG00000234741|ES	chr1	173864256	173864288	PUS1|K562	32
chr1	173863983	173864983	+	KB-1471A8.1|hela|ENSG00000234741|ES	chr1	173864161	173864202	C17orf85|HEK293	41
chr1	173863983	173864983	+	KB-1471A8.1|hela|ENSG00000234741|ES	chr1	173864285	173864339	SF3B1|K562	54
chr1	173863983	173864983	+	KB-1471A8.1|hela|ENSG00000234741|ES	chr1	173864486	173864506	PUS1|K562	20
chr1	173863983	173864983	+	KB-1471A8.1|hela|ENSG00000234741|ES	chr1	173864487	173864522	FUS|HEK293	35
chr1	173863983	173864983	+	KB-1471A8.1|hela|ENSG00000234741|ES	chr1	173864372	173864409	PPIG|HepG2	37
chr1	173863983	173864983	+	KB-1471A8.1|hela|ENSG00000234741|ES	chr1	173864387	173864444	SERBP1|K562	57
chr1	173863983	173864983	+	KB-1471A8.1|hela|ENSG00000234741|ES	chr1	173864038	173864078	NOLC1|K562	40
chr1	173863983	173864983	+	KB-1471A8.1|hela|ENSG00000234741|ES	chr1	173864161	173864202	HNRNPF|HEK293T	41
chr1	173863983	173864983	+	KB-1471A8.1|hela|ENSG00000234741|ES	chr1	173864627	173864633	KHDRBS1|K562	6
chr1	173863983	173864983	+	KB-1471A8.1|hela|ENSG00000234741|ES	chr1	173864676	173864698	IGF2BP1|K562	22
chr1	173863983	173864983	+	KB-1471A8.1|hela|ENSG00000234741|ES	chr1	173864154	173864214	DHX30|HepG2	60
chr1	173863983	173864983	+	KB-1471A8.1|hela|ENSG00000234741|ES	chr1	173864158	173864213	XRN2|HepG2	55
chr1	173863983	173864983	+	KB-1471A8.1|hela|ENSG00000234741|ES	chr1	173864454	173864472	TIA1|HepG2	18
chr1	173863983	173864983	+	KB-1471A8.1|hela|ENSG00000234741|ES	chr1	173864832	173864858	TROVE2|K562	26
chr1	173863983	173864983	+	KB-1471A8.1|hela|ENSG00000234741|ES	chr1	173864856	173864904	SF3B4|K562	48
chr1	173863983	173864983	+	KB-1471A8.1|hela|ENSG00000234741|ES	chr1	173864403	173864413	UCHL5|K562	10
chr1	173863983	173864983	+	KB-1471A8.1|hela|ENSG00000234741|ES	chr1	173864158	173864200	HNRNPU|K562	42
chr1	173863983	173864983	+	KB-1471A8.1|hela|ENSG00000234741|ES	chr1	173864840	173864897	SRSF1|HepG2	57
chr1	173863983	173864983	+	KB-1471A8.1|hela|ENSG00000234741|ES	chr1	173864370	173864434	CDC40|HepG2	64
chr1	173863983	173864983	+	KB-1471A8.1|hela|ENSG00000234741|ES	chr1	173864147	173864222	RBM27|K562	75
chr1	173863983	173864983	+	KB-1471A8.1|hela|ENSG00000234741|ES	chr1	173864166	173864203	POLR2G|HepG2	37
chr1	173863983	173864983	+	KB-1471A8.1|hela|ENSG00000234741|ES	chr1	173864833	173864835	SF3B1|K562	2
chr1	173863983	173864983	+	KB-1471A8.1|hela|ENSG00000234741|ES	chr1	173864607	173864652	EFTUD2|K562	45
chr1	173863983	173864983	+	KB-1471A8.1|hela|ENSG00000234741|ES	chr1	173864621	173864631	BUD13|K562	10
chr1	173863983	173864983	+	KB-1471A8.1|hela|ENSG00000234741|ES	chr1	173864837	173864882	FIP1L1|HEK293	45
chr1	173863983	173864983	+	KB-1471A8.1|hela|ENSG00000234741|ES	chr1	173863988	173864062	FIP1L1|HEK293	74
chr1	173863983	173864983	+	KB-1471A8.1|hela|ENSG00000234741|ES	chr1	173864258	173864264	TIA1|K562	6
chr1	173863983	173864983	+	KB-1471A8.1|hela|ENSG00000234741|ES	chr1	173864848	173864876	DHX30|K562	28
chr1	173863983	173864983	+	KB-1471A8.1|hela|ENSG00000234741|ES	chr1	173864256	173864265	BUD13|K562	9
chr1	173863983	173864983	+	KB-1471A8.1|hela|ENSG00000234741|ES	chr1	173864110	173864129	KHSRP|K562	19
chr1	173863983	173864983	+	KB-1471A8.1|hela|ENSG00000234741|ES	chr1	173864375	173864397	SND1|K562	22
chr1	173863983	173864983	+	KB-1471A8.1|hela|ENSG00000234741|ES	chr1	173864077	173864084	BUD13|K562	7
chr1	173863983	173864983	+	KB-1471A8.1|hela|ENSG00000234741|ES	chr1	173864693	173864719	HNRNPL|HepG2	26
chr1	173863983	173864983	+	KB-1471A8.1|hela|ENSG00000234741|ES	chr1	173864151	173864208	QKI|K562	57
chr1	173863983	173864983	+	KB-1471A8.1|hela|ENSG00000234741|ES	chr1	173864853	173864905	RPS3|K562	52
chr1	173863983	173864983	+	KB-1471A8.1|hela|ENSG00000234741|ES	chr1	173864482	173864506	DDX6|K562	24
chr1	173863983	173864983	+	KB-1471A8.1|hela|ENSG00000234741|ES	chr1	173864302	173864333	SF3A3|HepG2	31
chr1	173863983	173864983	+	KB-1471A8.1|hela|ENSG00000234741|ES	chr1	173864853	173864891	DHX30|HepG2	38
chr1	173863983	173864983	+	KB-1471A8.1|hela|ENSG00000234741|ES	chr1	173864831	173864899	NPM1|K562	68
chr1	173863983	173864983	+	KB-1471A8.1|hela|ENSG00000234741|ES	chr1	173864500	173864520	BUD13|K562	20
chr1	173863983	173864983	+	KB-1471A8.1|hela|ENSG00000234741|ES	chr1	173863955	173864004	SRSF7|HepG2	21
chr1	173863983	173864983	+	KB-1471A8.1|hela|ENSG00000234741|ES	chr1	173864509	173864522	BUD13|K562	13
chr1	173863983	173864983	+	KB-1471A8.1|hela|ENSG00000234741|ES	chr1	173864528	173864562	CPSF7|HEK293	34
chr1	173863983	173864983	+	KB-1471A8.1|hela|ENSG00000234741|ES	chr1	173864677	173864704	ZNF622|K562	27
chr1	173863983	173864983	+	KB-1471A8.1|hela|ENSG00000234741|ES	chr1	173864259	173864262	PRPF8|K562	3
chr1	173863983	173864983	+	KB-1471A8.1|hela|ENSG00000234741|ES	chr1	173864833	173864904	NCBP2|K562	71
chr1	173863983	173864983	+	KB-1471A8.1|hela|ENSG00000234741|ES	chr1	173864366	173864377	LSM11|K562	11
chr1	173863983	173864983	+	KB-1471A8.1|hela|ENSG00000234741|ES	chr1	173864830	173864902	DDX59|HepG2	72
chr1	173863983	173864983	+	KB-1471A8.1|hela|ENSG00000234741|ES	chr1	173864161	173864202	IGF2BP3|HEK293	41
chr1	173863983	173864983	+	KB-1471A8.1|hela|ENSG00000234741|ES	chr1	173864582	173864602	MOV10|HEK293	20
chr1	173863983	173864983	+	KB-1471A8.1|hela|ENSG00000234741|ES	chr1	173864161	173864202	FXR2|HEK293	41
chr1	173863983	173864983	+	KB-1471A8.1|hela|ENSG00000234741|ES	chr1	173864408	173864446	NOLC1|K562	38
chr1	173863983	173864983	+	KB-1471A8.1|hela|ENSG00000234741|ES	chr1	173864260	173864276	DDX24|K562	16
chr1	173863983	173864983	+	KB-1471A8.1|hela|ENSG00000234741|ES	chr1	173864447	173864448	PTBP1|K562	1
chr1	173863983	173864983	+	KB-1471A8.1|hela|ENSG00000234741|ES	chr1	173864261	173864281	UCHL5|HepG2	20
chr1	173863983	173864983	+	KB-1471A8.1|hela|ENSG00000234741|ES	chr1	173864053	173864069	MTPAP|K562	16
chr1	173863983	173864983	+	KB-1471A8.1|hela|ENSG00000234741|ES	chr1	173864150	173864216	EIF3H|HepG2	66
chr1	173863983	173864983	+	KB-1471A8.1|hela|ENSG00000234741|ES	chr1	173864684	173864703	DDX24|K562	19
chr1	173863983	173864983	+	KB-1471A8.1|hela|ENSG00000234741|ES	chr1	173864257	173864263	HNRNPA1|K562	6
chr1	173863983	173864983	+	KB-1471A8.1|hela|ENSG00000234741|ES	chr1	173864434	173864443	SMNDC1|HepG2	9
chr1	173863983	173864983	+	KB-1471A8.1|hela|ENSG00000234741|ES	chr1	173864684	173864739	CDC40|HepG2	55
chr1	173863983	173864983	+	KB-1471A8.1|hela|ENSG00000234741|ES	chr1	173864367	173864413	U2AF1|K562	46
chr1	173863983	173864983	+	KB-1471A8.1|hela|ENSG00000234741|ES	chr1	173864377	173864422	DHX30|K562	45
chr1	173863983	173864983	+	KB-1471A8.1|hela|ENSG00000234741|ES	chr1	173864832	173864856	TRA2A|K562	24
chr1	173863983	173864983	+	KB-1471A8.1|hela|ENSG00000234741|ES	chr1	173864837	173864882	HNRNPA1|HEK293T	45
chr1	173863983	173864983	+	KB-1471A8.1|hela|ENSG00000234741|ES	chr1	173864151	173864218	SRSF1|HepG2	67
chr1	173863983	173864983	+	KB-1471A8.1|hela|ENSG00000234741|ES	chr1	173864849	173864896	TNRC6A|K562	47
chr1	173863983	173864983	+	KB-1471A8.1|hela|ENSG00000234741|ES	chr1	173864674	173864678	DDX6|K562	4
chr1	173863983	173864983	+	KB-1471A8.1|hela|ENSG00000234741|ES	chr1	173864387	173864437	LSM11|HepG2	50
chr1	173863983	173864983	+	KB-1471A8.1|hela|ENSG00000234741|ES	chr1	173864159	173864198	KHSRP|K562	39
chr1	173863983	173864983	+	KB-1471A8.1|hela|ENSG00000234741|ES	chr1	173864386	173864446	FUBP1|K562	60
chr1	173863983	173864983	+	KB-1471A8.1|hela|ENSG00000234741|ES	chr1	173864366	173864413	GPKOW|K562	47
chr1	173863983	173864983	+	KB-1471A8.1|hela|ENSG00000234741|ES	chr1	173863957	173863985	SAFB2|K562	2
chr1	173863983	173864983	+	KB-1471A8.1|hela|ENSG00000234741|ES	chr1	173864368	173864447	TNRC6A|K562	79
chr1	173863983	173864983	+	KB-1471A8.1|hela|ENSG00000234741|ES	chr1	173864369	173864443	RPS3|HepG2	74
chr1	173863983	173864983	+	KB-1471A8.1|hela|ENSG00000234741|ES	chr1	173864823	173864906	RBFOX2|K562	83
chr1	173863983	173864983	+	KB-1471A8.1|hela|ENSG00000234741|ES	chr1	173863955	173864000	SRSF7|HepG2	17
chr1	173863983	173864983	+	KB-1471A8.1|hela|ENSG00000234741|ES	chr1	173864366	173864447	NSUN2|K562	81
chr1	173863983	173864983	+	KB-1471A8.1|hela|ENSG00000234741|ES	chr1	173864028	173864078	SAFB2|K562	50
chr1	173863983	173864983	+	KB-1471A8.1|hela|ENSG00000234741|ES	chr1	173864367	173864412	RBM22|HepG2	45
chr1	173863983	173864983	+	KB-1471A8.1|hela|ENSG00000234741|ES	chr1	173864258	173864282	RBFOX2|K562	24
chr1	173863983	173864983	+	KB-1471A8.1|hela|ENSG00000234741|ES	chr1	173864853	173864899	SF3A3|HepG2	46
chr1	173863983	173864983	+	KB-1471A8.1|hela|ENSG00000234741|ES	chr1	173864388	173864412	SF3A3|HepG2	24
chr1	173863983	173864983	+	KB-1471A8.1|hela|ENSG00000234741|ES	chr1	173864867	173864871	NOLC1|HepG2	4
chr1	173863983	173864983	+	KB-1471A8.1|hela|ENSG00000234741|ES	chr1	173864303	173864342	SF3B4|HepG2	39
chr1	173863983	173864983	+	KB-1471A8.1|hela|ENSG00000234741|ES	chr1	173864862	173864901	RBM15|HepG2	39
chr1	173863983	173864983	+	KB-1471A8.1|hela|ENSG00000234741|ES	chr1	173864832	173864853	NSUN2|K562	21
chr1	173863983	173864983	+	KB-1471A8.1|hela|ENSG00000234741|ES	chr1	173864381	173864438	BUD13|HepG2	57
chr1	173863983	173864983	+	KB-1471A8.1|hela|ENSG00000234741|ES	chr1	173863985	173864036	LARP4|HepG2	51
chr1	173863983	173864983	+	KB-1471A8.1|hela|ENSG00000234741|ES	chr1	173864447	173864516	PRPF8|HepG2	69
chr1	173863983	173864983	+	KB-1471A8.1|hela|ENSG00000234741|ES	chr1	173864153	173864214	FASTKD2|HepG2	61
chr1	173863983	173864983	+	KB-1471A8.1|hela|ENSG00000234741|ES	chr1	173864456	173864489	XRN2|HepG2	33
chr1	173863983	173864983	+	KB-1471A8.1|hela|ENSG00000234741|ES	chr1	173864252	173864279	U2AF2|K562	27
chr1	173863983	173864983	+	KB-1471A8.1|hela|ENSG00000234741|ES	chr1	173864367	173864422	YTHDF2|HeLa	55
chr1	173863983	173864983	+	KB-1471A8.1|hela|ENSG00000234741|ES	chr1	173864367	173864429	YWHAG|K562	62
chr1	173863983	173864983	+	KB-1471A8.1|hela|ENSG00000234741|ES	chr1	173864482	173864508	UCHL5|K562	26
chr1	173863983	173864983	+	KB-1471A8.1|hela|ENSG00000234741|ES	chr1	173864161	173864207	FUBP3|HepG2	46
chr1	173863983	173864983	+	KB-1471A8.1|hela|ENSG00000234741|ES	chr1	173864166	173864201	GTF2F1|K562	35
chr1	173863983	173864983	+	KB-1471A8.1|hela|ENSG00000234741|ES	chr1	173864153	173864224	DROSHA|K562	71
chr1	173863983	173864983	+	KB-1471A8.1|hela|ENSG00000234741|ES	chr1	173864161	173864204	SUPV3L1|HepG2	43
chr1	173863983	173864983	+	KB-1471A8.1|hela|ENSG00000234741|ES	chr1	173864672	173864702	AGO2|HEK293S	30
chr1	173863983	173864983	+	KB-1471A8.1|hela|ENSG00000234741|ES	chr1	173864872	173864894	HNRNPC|HepG2	22
chr1	173863983	173864983	+	KB-1471A8.1|hela|ENSG00000234741|ES	chr1	173864367	173864371	TRA2A|K562	4
chr1	173863983	173864983	+	KB-1471A8.1|hela|ENSG00000234741|ES	chr1	173864367	173864422	TNRC6C|HEK293	55
chr1	173863983	173864983	+	KB-1471A8.1|hela|ENSG00000234741|ES	chr1	173864153	173864214	HNRNPUL1|HepG2	61
chr1	173863983	173864983	+	KB-1471A8.1|hela|ENSG00000234741|ES	chr1	173864154	173864225	FXR1|K562	71
chr1	173863983	173864983	+	KB-1471A8.1|hela|ENSG00000234741|ES	chr1	173864382	173864403	PPIG|HepG2	21
chr1	173863983	173864983	+	KB-1471A8.1|hela|ENSG00000234741|ES	chr1	173864367	173864437	DDX3X|HepG2	70
chr1	173863983	173864983	+	KB-1471A8.1|hela|ENSG00000234741|ES	chr1	173863948	173864021	GRWD1|HepG2	38
chr1	173863983	173864983	+	KB-1471A8.1|hela|ENSG00000234741|ES	chr1	173864041	173864077	ILF3|K562	36
chr1	173863983	173864983	+	KB-1471A8.1|hela|ENSG00000234741|ES	chr1	173864857	173864918	RBM15|HepG2	61
chr1	173863983	173864983	+	KB-1471A8.1|hela|ENSG00000234741|ES	chr1	173864367	173864453	AKAP8L|K562	86
chr1	173863983	173864983	+	KB-1471A8.1|hela|ENSG00000234741|ES	chr1	173864849	173864904	RPS3|K562	55
chr1	173863983	173864983	+	KB-1471A8.1|hela|ENSG00000234741|ES	chr1	173864623	173864654	AGGF1|HepG2	31
chr1	173863983	173864983	+	KB-1471A8.1|hela|ENSG00000234741|ES	chr1	173864850	173864903	NSUN2|K562	53
chr1	173863983	173864983	+	KB-1471A8.1|hela|ENSG00000234741|ES	chr1	173864486	173864496	PRPF8|K562	10
chr1	173863983	173864983	+	KB-1471A8.1|hela|ENSG00000234741|ES	chr1	173864832	173864906	AUH|K562	74
chr1	173863983	173864983	+	KB-1471A8.1|hela|ENSG00000234741|ES	chr1	173864410	173864432	ZRANB2|K562	22
chr1	173863983	173864983	+	KB-1471A8.1|hela|ENSG00000234741|ES	chr1	173864415	173864439	TBRG4|K562	24
chr1	173863983	173864983	+	KB-1471A8.1|hela|ENSG00000234741|ES	chr1	173864290	173864332	TBRG4|HepG2	42
chr1	173863983	173864983	+	KB-1471A8.1|hela|ENSG00000234741|ES	chr1	173864383	173864420	SMNDC1|HepG2	37
chr1	173863983	173864983	+	KB-1471A8.1|hela|ENSG00000234741|ES	chr1	173863991	173863995	RBM15|K562	4
chr1	173863983	173864983	+	KB-1471A8.1|hela|ENSG00000234741|ES	chr1	173864698	173864704	SUB1|HepG2	6
chr1	173863983	173864983	+	KB-1471A8.1|hela|ENSG00000234741|ES	chr1	173864842	173864908	SBDS|K562	66
chr1	173863983	173864983	+	KB-1471A8.1|hela|ENSG00000234741|ES	chr1	173864157	173864219	RBM15|K562	62
chr1	173863983	173864983	+	KB-1471A8.1|hela|ENSG00000234741|ES	chr1	173864829	173864867	FAM120A|K562	38
chr1	173863983	173864983	+	KB-1471A8.1|hela|ENSG00000234741|ES	chr1	173864367	173864377	FASTKD2|K562	10
chr1	173863983	173864983	+	KB-1471A8.1|hela|ENSG00000234741|ES	chr1	173864056	173864064	TNRC6A|K562	8
chr1	173863983	173864983	+	KB-1471A8.1|hela|ENSG00000234741|ES	chr1	173864705	173864714	BUD13|K562	9
chr1	173863983	173864983	+	KB-1471A8.1|hela|ENSG00000234741|ES	chr1	173864483	173864507	SUB1|HepG2	24
chr1	173863983	173864983	+	KB-1471A8.1|hela|ENSG00000234741|ES	chr1	173864152	173864208	SRSF1|K562	56
chr1	173863983	173864983	+	KB-1471A8.1|hela|ENSG00000234741|ES	chr1	173864398	173864413	XRCC6|K562	15
chr1	173863983	173864983	+	KB-1471A8.1|hela|ENSG00000234741|ES	chr1	173863954	173864019	FAM120A|K562	36
chr1	173863983	173864983	+	KB-1471A8.1|hela|ENSG00000234741|ES	chr1	173864872	173864874	DDX6|K562	2
chr1	173863983	173864983	+	KB-1471A8.1|hela|ENSG00000234741|ES	chr1	173864048	173864067	RBM15|HepG2	19
chr1	173863983	173864983	+	KB-1471A8.1|hela|ENSG00000234741|ES	chr1	173864855	173864893	AGGF1|K562	38
chr1	173863983	173864983	+	KB-1471A8.1|hela|ENSG00000234741|ES	chr1	173864160	173864188	SRSF9|HepG2	28
chr1	173863983	173864983	+	KB-1471A8.1|hela|ENSG00000234741|ES	chr1	173864491	173864499	DDX3X|HepG2	8
chr1	173863983	173864983	+	KB-1471A8.1|hela|ENSG00000234741|ES	chr1	173864896	173864903	HNRNPUL1|K562	7
chr1	173863983	173864983	+	KB-1471A8.1|hela|ENSG00000234741|ES	chr1	173864038	173864070	HNRNPC|HepG2	32
chr1	173863983	173864983	+	KB-1471A8.1|hela|ENSG00000234741|ES	chr1	173864853	173864894	HNRNPUL1|HepG2	41
chr1	173863983	173864983	+	KB-1471A8.1|hela|ENSG00000234741|ES	chr1	173864487	173864522	NOP58|HEK293	35
chr1	173863983	173864983	+	KB-1471A8.1|hela|ENSG00000234741|ES	chr1	173864594	173864654	TIA1|HepG2	60
chr1	173863983	173864983	+	KB-1471A8.1|hela|ENSG00000234741|ES	chr1	173864155	173864211	HNRNPK|HepG2	56
chr1	173863983	173864983	+	KB-1471A8.1|hela|ENSG00000234741|ES	chr1	173864896	173864904	SMNDC1|HepG2	8
chr1	173863983	173864983	+	KB-1471A8.1|hela|ENSG00000234741|ES	chr1	173864290	173864309	SUPV3L1|HepG2	19
chr1	173863983	173864983	+	KB-1471A8.1|hela|ENSG00000234741|ES	chr1	173864150	173864220	SND1|K562	70
chr1	173863983	173864983	+	KB-1471A8.1|hela|ENSG00000234741|ES	chr1	173864639	173864690	PRPF8|HepG2	51
chr1	173863983	173864983	+	KB-1471A8.1|hela|ENSG00000234741|ES	chr1	173864416	173864442	NOLC1|HepG2	26
chr1	173863983	173864983	+	KB-1471A8.1|hela|ENSG00000234741|ES	chr1	173864366	173864435	CSTF2|HepG2	69
chr1	173863983	173864983	+	KB-1471A8.1|hela|ENSG00000234741|ES	chr1	173864368	173864435	RBM27|K562	67
chr1	173863983	173864983	+	KB-1471A8.1|hela|ENSG00000234741|ES	chr1	173864042	173864072	POLR2G|HepG2	30
chr1	173863983	173864983	+	KB-1471A8.1|hela|ENSG00000234741|ES	chr1	173864154	173864219	HNRNPL|K562	65
chr1	173863983	173864983	+	KB-1471A8.1|hela|ENSG00000234741|ES	chr1	173864154	173864212	SND1|HepG2	58
chr1	173863983	173864983	+	KB-1471A8.1|hela|ENSG00000234741|ES	chr1	173864556	173864577	KHSRP|K562	21
chr1	173863983	173864983	+	KB-1471A8.1|hela|ENSG00000234741|ES	chr1	173864152	173864220	FXR1|K562	68
chr1	173863983	173864983	+	KB-1471A8.1|hela|ENSG00000234741|ES	chr1	173864062	173864072	NONO|K562	10
chr1	173863983	173864983	+	KB-1471A8.1|hela|ENSG00000234741|ES	chr1	173864867	173864888	FXR2|K562	21
chr1	173863983	173864983	+	KB-1471A8.1|hela|ENSG00000234741|ES	chr1	173864851	173864856	SMNDC1|K562	5
chr1	173863983	173864983	+	KB-1471A8.1|hela|ENSG00000234741|ES	chr1	173864381	173864400	PTBP1|HepG2	19
chr1	173863983	173864983	+	KB-1471A8.1|hela|ENSG00000234741|ES	chr1	173864380	173864415	TBRG4|K562	35
chr1	173863983	173864983	+	KB-1471A8.1|hela|ENSG00000234741|ES	chr1	173863981	173864016	DDX55|HepG2	33
chr1	173863983	173864983	+	KB-1471A8.1|hela|ENSG00000234741|ES	chr1	173864158	173864213	NOL12|HepG2	55
chr1	173863983	173864983	+	KB-1471A8.1|hela|ENSG00000234741|ES	chr1	173864415	173864434	SMNDC1|HepG2	19
chr1	173863983	173864983	+	KB-1471A8.1|hela|ENSG00000234741|ES	chr1	173864161	173864202	YTHDF2|HeLa	41
chr1	173863983	173864983	+	KB-1471A8.1|hela|ENSG00000234741|ES	chr1	173864467	173864512	TAF15|HepG2	45
chr1	173863983	173864983	+	KB-1471A8.1|hela|ENSG00000234741|ES	chr1	173864689	173864694	HNRNPA1|K562	5
chr1	173863983	173864983	+	KB-1471A8.1|hela|ENSG00000234741|ES	chr1	173864367	173864436	DHX30|K562	69
chr1	173863983	173864983	+	KB-1471A8.1|hela|ENSG00000234741|ES	chr1	173864039	173864077	BUD13|K562	38
chr1	173863983	173864983	+	KB-1471A8.1|hela|ENSG00000234741|ES	chr1	173864152	173864210	HLTF|K562	58
chr1	173863983	173864983	+	KB-1471A8.1|hela|ENSG00000234741|ES	chr1	173864044	173864075	METAP2|K562	31
chr1	173863983	173864983	+	KB-1471A8.1|hela|ENSG00000234741|ES	chr1	173864669	173864736	EFTUD2|HepG2	67
chr1	173863983	173864983	+	KB-1471A8.1|hela|ENSG00000234741|ES	chr1	173864375	173864419	TBRG4|HepG2	44
chr1	173863983	173864983	+	KB-1471A8.1|hela|ENSG00000234741|ES	chr1	173864278	173864307	GEMIN5|K562	29
chr1	173863983	173864983	+	KB-1471A8.1|hela|ENSG00000234741|ES	chr1	173864365	173864426	SLBP|K562	61
chr1	173863983	173864983	+	KB-1471A8.1|hela|ENSG00000234741|ES	chr1	173864843	173864905	RPS11|K562	62
chr1	173863983	173864983	+	KB-1471A8.1|hela|ENSG00000234741|ES	chr1	173864061	173864073	SF3B4|K562	12
chr1	173863983	173864983	+	KB-1471A8.1|hela|ENSG00000234741|ES	chr1	173864859	173864896	GNL3|K562	37
chr1	173863983	173864983	+	KB-1471A8.1|hela|ENSG00000234741|ES	chr1	173864860	173864905	MTPAP|K562	45
chr1	173863983	173864983	+	KB-1471A8.1|hela|ENSG00000234741|ES	chr1	173864832	173864903	XPO5|HepG2	71
chr1	173863983	173864983	+	KB-1471A8.1|hela|ENSG00000234741|ES	chr1	173864257	173864280	GRWD1|HepG2	23
chr1	173863983	173864983	+	KB-1471A8.1|hela|ENSG00000234741|ES	chr1	173864367	173864375	XRCC6|HepG2	8
chr1	173863983	173864983	+	KB-1471A8.1|hela|ENSG00000234741|ES	chr1	173864412	173864437	DDX3X|K562	25
chr1	173863983	173864983	+	KB-1471A8.1|hela|ENSG00000234741|ES	chr1	173864155	173864209	PTBP1|K562	54
chr1	173863983	173864983	+	KB-1471A8.1|hela|ENSG00000234741|ES	chr1	173864856	173864901	SF3A3|HepG2	45
chr1	173863983	173864983	+	KB-1471A8.1|hela|ENSG00000234741|ES	chr1	173864415	173864441	FASTKD2|K562	26
chr1	173863983	173864983	+	KB-1471A8.1|hela|ENSG00000234741|ES	chr1	173864831	173864875	HNRNPUL1|K562	44
chr1	173863983	173864983	+	KB-1471A8.1|hela|ENSG00000234741|ES	chr1	173864834	173864856	NOLC1|HepG2	22
chr1	173863983	173864983	+	KB-1471A8.1|hela|ENSG00000234741|ES	chr1	173864850	173864869	DDX24|K562	19
chr1	173863983	173864983	+	KB-1471A8.1|hela|ENSG00000234741|ES	chr1	173864443	173864522	EFTUD2|HepG2	79
chr1	173863983	173864983	+	KB-1471A8.1|hela|ENSG00000234741|ES	chr1	173864867	173864905	SF3B4|K562	38
chr1	173863983	173864983	+	KB-1471A8.1|hela|ENSG00000234741|ES	chr1	173864366	173864422	TARDBP|K562	56
chr1	173863983	173864983	+	KB-1471A8.1|hela|ENSG00000234741|ES	chr1	173864837	173864882	ZC3H7B|HEK293	45
chr1	173863983	173864983	+	KB-1471A8.1|hela|ENSG00000234741|ES	chr1	173864368	173864416	SND1|HepG2	48
chr1	173863983	173864983	+	KB-1471A8.1|hela|ENSG00000234741|ES	chr1	173864832	173864895	HNRNPK|HepG2	63
chr1	173863983	173864983	+	KB-1471A8.1|hela|ENSG00000234741|ES	chr1	173864830	173864904	ILF3|K562	74
chr1	173863983	173864983	+	KB-1471A8.1|hela|ENSG00000234741|ES	chr1	173864412	173864437	KHSRP|K562	25
chr1	173863983	173864983	+	KB-1471A8.1|hela|ENSG00000234741|ES	chr1	173864367	173864422	PUM2|K562	55
chr1	173863983	173864983	+	KB-1471A8.1|hela|ENSG00000234741|ES	chr1	173864866	173864872	NOL12|HepG2	6
chr1	173863983	173864983	+	KB-1471A8.1|hela|ENSG00000234741|ES	chr1	173864367	173864416	ZRANB2|K562	49
chr1	173863983	173864983	+	KB-1471A8.1|hela|ENSG00000234741|ES	chr1	173864682	173864697	U2AF1|HepG2	15
chr1	173863983	173864983	+	KB-1471A8.1|hela|ENSG00000234741|ES	chr1	173864480	173864514	PPIL4|K562	34
chr1	173863983	173864983	+	KB-1471A8.1|hela|ENSG00000234741|ES	chr1	173864833	173864889	DGCR8|K562	56
chr1	173863983	173864983	+	KB-1471A8.1|hela|ENSG00000234741|ES	chr1	173864256	173864286	FAM120A|K562	30
chr1	173863983	173864983	+	KB-1471A8.1|hela|ENSG00000234741|ES	chr1	173864832	173864902	SMNDC1|HepG2	70
chr1	173863983	173864983	+	KB-1471A8.1|hela|ENSG00000234741|ES	chr1	173864155	173864216	PPIL4|K562	61
chr1	173863983	173864983	+	KB-1471A8.1|hela|ENSG00000234741|ES	chr1	173864367	173864376	TRA2A|HepG2	9
chr1	173863983	173864983	+	KB-1471A8.1|hela|ENSG00000234741|ES	chr1	173864367	173864418	IGF2BP1|HepG2	51
chr1	173863983	173864983	+	KB-1471A8.1|hela|ENSG00000234741|ES	chr1	173864884	173864923	FUS|K562	39
chr1	173863983	173864983	+	KB-1471A8.1|hela|ENSG00000234741|ES	chr1	173864872	173864890	SUGP2|HepG2	18
chr1	173863983	173864983	+	KB-1471A8.1|hela|ENSG00000234741|ES	chr1	173864832	173864902	SND1|HepG2	70
chr1	173863983	173864983	+	KB-1471A8.1|hela|ENSG00000234741|ES	chr1	173864367	173864392	TRA2A|K562	25
chr1	173863983	173864983	+	KB-1471A8.1|hela|ENSG00000234741|ES	chr1	173864039	173864085	CSTF2|HepG2	46
chr1	173863983	173864983	+	KB-1471A8.1|hela|ENSG00000234741|ES	chr1	173864582	173864602	CSTF2|HeLa	20
chr1	173863983	173864983	+	KB-1471A8.1|hela|ENSG00000234741|ES	chr1	173864842	173864905	RPS3|HepG2	63
chr1	173863983	173864983	+	KB-1471A8.1|hela|ENSG00000234741|ES	chr1	173864383	173864450	GEMIN5|K562	67
chr1	173863983	173864983	+	KB-1471A8.1|hela|ENSG00000234741|ES	chr1	173864412	173864419	DKC1|HepG2	7
chr1	173863983	173864983	+	KB-1471A8.1|hela|ENSG00000234741|ES	chr1	173864852	173864888	AARS|K562	36
chr1	173863983	173864983	+	KB-1471A8.1|hela|ENSG00000234741|ES	chr1	173864170	173864198	TNRC6A|K562	28
chr1	173863983	173864983	+	KB-1471A8.1|hela|ENSG00000234741|ES	chr1	173864837	173864882	FUS|NA	45
chr1	173863983	173864983	+	KB-1471A8.1|hela|ENSG00000234741|ES	chr1	173864041	173864080	LSM11|HepG2	39
chr1	173863983	173864983	+	KB-1471A8.1|hela|ENSG00000234741|ES	chr1	173864680	173864702	TAF15|K562	22
chr1	173863983	173864983	+	KB-1471A8.1|hela|ENSG00000234741|ES	chr1	173864368	173864436	DHX30|HepG2	68
chr1	173863983	173864983	+	KB-1471A8.1|hela|ENSG00000234741|ES	chr1	173864484	173864512	HNRNPL|K562	28
chr1	173863983	173864983	+	KB-1471A8.1|hela|ENSG00000234741|ES	chr1	173864154	173864217	MTPAP|K562	63
chr1	173863983	173864983	+	KB-1471A8.1|hela|ENSG00000234741|ES	chr1	173864366	173864439	YWHAG|K562	73
chr1	173863983	173864983	+	KB-1471A8.1|hela|ENSG00000234741|ES	chr1	173863922	173864007	RBM27|K562	24
chr1	173863983	173864983	+	KB-1471A8.1|hela|ENSG00000234741|ES	chr1	173864470	173864512	RBM15|K562	42
chr1	173863983	173864983	+	KB-1471A8.1|hela|ENSG00000234741|ES	chr1	173864155	173864202	SRSF9|HepG2	47
chr1	173863983	173864983	+	KB-1471A8.1|hela|ENSG00000234741|ES	chr1	173864366	173864440	TRA2A|HepG2	74
chr1	173863983	173864983	+	KB-1471A8.1|hela|ENSG00000234741|ES	chr1	173864471	173864510	GEMIN5|K562	39
chr1	173863983	173864983	+	KB-1471A8.1|hela|ENSG00000234741|ES	chr1	173864366	173864437	TROVE2|K562	71
chr1	173863983	173864983	+	KB-1471A8.1|hela|ENSG00000234741|ES	chr1	173864401	173864432	FUBP1|K562	31
chr1	173863983	173864983	+	KB-1471A8.1|hela|ENSG00000234741|ES	chr1	173864057	173864084	SF3B1|K562	27
chr1	173863983	173864983	+	KB-1471A8.1|hela|ENSG00000234741|ES	chr1	173864843	173864893	TAF15|K562	50
chr1	173863983	173864983	+	KB-1471A8.1|hela|ENSG00000234741|ES	chr1	173864810	173864856	LSM11|K562	46
chr1	173863983	173864983	+	KB-1471A8.1|hela|ENSG00000234741|ES	chr1	173864689	173864706	PRPF8|K562	17
chr1	173863983	173864983	+	KB-1471A8.1|hela|ENSG00000234741|ES	chr1	173864276	173864313	U2AF1|K562	37
chr1	173863983	173864983	+	KB-1471A8.1|hela|ENSG00000234741|ES	chr1	173864849	173864895	RBFOX2|HepG2	46
chr1	173863983	173864983	+	KB-1471A8.1|hela|ENSG00000234741|ES	chr1	173864364	173864439	SUGP2|HepG2	75
chr1	173863983	173864983	+	KB-1471A8.1|hela|ENSG00000234741|ES	chr1	173864384	173864435	UPF1|K562	51
chr1	173863983	173864983	+	KB-1471A8.1|hela|ENSG00000234741|ES	chr1	173864831	173864855	TRA2A|K562	24
chr1	173863983	173864983	+	KB-1471A8.1|hela|ENSG00000234741|ES	chr1	173864054	173864074	PRPF8|K562	20
chr1	173863983	173864983	+	KB-1471A8.1|hela|ENSG00000234741|ES	chr1	173864400	173864414	TRA2A|K562	14
chr1	173863983	173864983	+	KB-1471A8.1|hela|ENSG00000234741|ES	chr1	173864862	173864892	U2AF1|K562	30
chr1	173863983	173864983	+	KB-1471A8.1|hela|ENSG00000234741|ES	chr1	173864833	173864846	TIA1|HepG2	13
chr1	173863983	173864983	+	KB-1471A8.1|hela|ENSG00000234741|ES	chr1	173864401	173864459	FUS|K562	58
chr1	173863983	173864983	+	KB-1471A8.1|hela|ENSG00000234741|ES	chr1	173864486	173864506	IGF2BP1|K562	20
chr1	173863983	173864983	+	KB-1471A8.1|hela|ENSG00000234741|ES	chr1	173864454	173864526	EFTUD2|K562	72
chr1	173863983	173864983	+	KB-1471A8.1|hela|ENSG00000234741|ES	chr1	173864386	173864441	EIF3D|HepG2	55
chr1	173863983	173864983	+	KB-1471A8.1|hela|ENSG00000234741|ES	chr1	173863956	173864003	SRSF7|K562	20
chr1	173863983	173864983	+	KB-1471A8.1|hela|ENSG00000234741|ES	chr1	173864376	173864413	UCHL5|K562	37
chr1	173863983	173864983	+	KB-1471A8.1|hela|ENSG00000234741|ES	chr1	173864367	173864381	RPS11|K562	14
chr1	173863983	173864983	+	KB-1471A8.1|hela|ENSG00000234741|ES	chr1	173864273	173864292	AGGF1|K562	19
chr1	173863983	173864983	+	KB-1471A8.1|hela|ENSG00000234741|ES	chr1	173864485	173864504	LARP4|HepG2	19
chr1	173863983	173864983	+	KB-1471A8.1|hela|ENSG00000234741|ES	chr1	173864366	173864440	CSTF2|HepG2	74
chr1	173863983	173864983	+	KB-1471A8.1|hela|ENSG00000234741|ES	chr1	173864429	173864440	HNRNPL|HepG2	11
chr1	173863983	173864983	+	KB-1471A8.1|hela|ENSG00000234741|ES	chr1	173864166	173864205	PTBP1|HepG2	39
chr1	173863983	173864983	+	KB-1471A8.1|hela|ENSG00000234741|ES	chr1	173864055	173864065	HNRNPUL1|HepG2	10
chr1	173863983	173864983	+	KB-1471A8.1|hela|ENSG00000234741|ES	chr1	173864413	173864437	HNRNPUL1|K562	24
chr1	173863983	173864983	+	KB-1471A8.1|hela|ENSG00000234741|ES	chr1	173864151	173864207	U2AF1|K562	56
chr1	173863983	173864983	+	KB-1471A8.1|hela|ENSG00000234741|ES	chr1	173864043	173864077	U2AF1|HepG2	34
chr1	173863983	173864983	+	KB-1471A8.1|hela|ENSG00000234741|ES	chr1	173864860	173864870	BUD13|K562	10
chr1	173863983	173864983	+	KB-1471A8.1|hela|ENSG00000234741|ES	chr1	173864877	173864904	NOLC1|HepG2	27
chr1	173863983	173864983	+	KB-1471A8.1|hela|ENSG00000234741|ES	chr1	173864477	173864509	DHX30|HepG2	32
chr1	173863983	173864983	+	KB-1471A8.1|hela|ENSG00000234741|ES	chr1	173864670	173864750	SF3B4|K562	80
chr1	173863983	173864983	+	KB-1471A8.1|hela|ENSG00000234741|ES	chr1	173864366	173864434	TAF15|K562	68
chr1	173863983	173864983	+	KB-1471A8.1|hela|ENSG00000234741|ES	chr1	173864366	173864424	FUBP3|HepG2	58
chr1	173863983	173864983	+	KB-1471A8.1|hela|ENSG00000234741|ES	chr1	173864688	173864702	GRWD1|HepG2	14
chr1	173863983	173864983	+	KB-1471A8.1|hela|ENSG00000234741|ES	chr1	173864827	173864853	LIN28B|HepG2	26
chr1	173863983	173864983	+	KB-1471A8.1|hela|ENSG00000234741|ES	chr1	173864378	173864444	BUD13|K562	66
chr1	173863983	173864983	+	KB-1471A8.1|hela|ENSG00000234741|ES	chr1	173864366	173864418	HNRNPK|K562	52
chr1	173863983	173864983	+	KB-1471A8.1|hela|ENSG00000234741|ES	chr1	173864367	173864438	MTPAP|K562	71
chr1	173863983	173864983	+	KB-1471A8.1|hela|ENSG00000234741|ES	chr1	173864437	173864445	HNRNPUL1|K562	8
chr1	173863983	173864983	+	KB-1471A8.1|hela|ENSG00000234741|ES	chr1	173864854	173864904	RBM5|HepG2	50
chr1	173863983	173864983	+	KB-1471A8.1|hela|ENSG00000234741|ES	chr1	173864836	173864887	UPF1|K562	51
chr1	173863983	173864983	+	KB-1471A8.1|hela|ENSG00000234741|ES	chr1	173864376	173864412	SRSF9|HepG2	36
chr1	173863983	173864983	+	KB-1471A8.1|hela|ENSG00000234741|ES	chr1	173864465	173864514	XRN2|K562	49
chr1	173863983	173864983	+	KB-1471A8.1|hela|ENSG00000234741|ES	chr1	173864265	173864281	BUD13|K562	16
chr1	173863983	173864983	+	KB-1471A8.1|hela|ENSG00000234741|ES	chr1	173864160	173864210	DDX3X|K562	50
chr1	173863983	173864983	+	KB-1471A8.1|hela|ENSG00000234741|ES	chr1	173864831	173864901	AUH|K562	70
chr1	173863983	173864983	+	KB-1471A8.1|hela|ENSG00000234741|ES	chr1	173864373	173864453	TBRG4|HepG2	80
chr1	173863983	173864983	+	KB-1471A8.1|hela|ENSG00000234741|ES	chr1	173864833	173864857	FXR1|K562	24
chr1	173863983	173864983	+	KB-1471A8.1|hela|ENSG00000234741|ES	chr1	173864415	173864438	UCHL5|HepG2	23
chr1	173863983	173864983	+	KB-1471A8.1|hela|ENSG00000234741|ES	chr1	173864051	173864073	SLTM|HepG2	22
chr1	173863983	173864983	+	KB-1471A8.1|hela|ENSG00000234741|ES	chr1	173864367	173864447	BCCIP|HepG2	80
chr1	173863983	173864983	+	KB-1471A8.1|hela|ENSG00000234741|ES	chr1	173864833	173864905	RPS3|HepG2	72
chr1	173863983	173864983	+	KB-1471A8.1|hela|ENSG00000234741|ES	chr1	173864256	173864275	DDX6|K562	19
chr1	173863983	173864983	+	KB-1471A8.1|hela|ENSG00000234741|ES	chr1	173864368	173864400	RBM22|K562	32
chr1	173863983	173864983	+	KB-1471A8.1|hela|ENSG00000234741|ES	chr1	173864379	173864437	LARP4|HepG2	58
chr1	173863983	173864983	+	KB-1471A8.1|hela|ENSG00000234741|ES	chr1	173864808	173864854	LSM11|K562	46
chr1	173863983	173864983	+	KB-1471A8.1|hela|ENSG00000234741|ES	chr1	173864368	173864399	SF3B4|HepG2	31
chr1	173863983	173864983	+	KB-1471A8.1|hela|ENSG00000234741|ES	chr1	173864039	173864080	RBM27|K562	41
chr1	173863983	173864983	+	KB-1471A8.1|hela|ENSG00000234741|ES	chr1	173864371	173864433	FKBP4|HepG2	62
chr1	173863983	173864983	+	KB-1471A8.1|hela|ENSG00000234741|ES	chr1	173864836	173864856	UCHL5|K562	20
chr1	173863983	173864983	+	KB-1471A8.1|hela|ENSG00000234741|ES	chr1	173864375	173864435	RBM15|HepG2	60
chr1	173863983	173864983	+	KB-1471A8.1|hela|ENSG00000234741|ES	chr1	173864157	173864207	SMNDC1|HepG2	50
chr1	173863983	173864983	+	KB-1471A8.1|hela|ENSG00000234741|ES	chr1	173864163	173864208	EIF3D|HepG2	45
chr1	173863983	173864983	+	KB-1471A8.1|hela|ENSG00000234741|ES	chr1	173864444	173864519	GPKOW|K562	75
chr1	173863983	173864983	+	KB-1471A8.1|hela|ENSG00000234741|ES	chr1	173864669	173864713	U2AF2|K562	44
chr1	173863983	173864983	+	KB-1471A8.1|hela|ENSG00000234741|ES	chr1	173864161	173864202	IGF2BP1|HEK293	41
chr1	173863983	173864983	+	KB-1471A8.1|hela|ENSG00000234741|ES	chr1	173864256	173864271	GRWD1|HepG2	15
chr1	173863983	173864983	+	KB-1471A8.1|hela|ENSG00000234741|ES	chr1	173864847	173864897	GEMIN5|K562	50
chr1	173863983	173864983	+	KB-1471A8.1|hela|ENSG00000234741|ES	chr1	173863985	173864035	NOLC1|K562	50
chr1	173863983	173864983	+	KB-1471A8.1|hela|ENSG00000234741|ES	chr1	173864153	173864219	RBM27|K562	66
chr1	173863983	173864983	+	KB-1471A8.1|hela|ENSG00000234741|ES	chr1	173864266	173864322	U2AF2|HepG2	56
chr1	173863983	173864983	+	KB-1471A8.1|hela|ENSG00000234741|ES	chr1	173864372	173864408	NOLC1|K562	36
chr1	173863983	173864983	+	KB-1471A8.1|hela|ENSG00000234741|ES	chr1	173864679	173864684	LIN28B|K562	5
chr1	173863983	173864983	+	KB-1471A8.1|hela|ENSG00000234741|ES	chr1	173864832	173864905	LARP7|K562	73
chr1	173863983	173864983	+	KB-1471A8.1|hela|ENSG00000234741|ES	chr1	173864366	173864441	HNRNPUL1|HepG2	75
chr1	173863983	173864983	+	KB-1471A8.1|hela|ENSG00000234741|ES	chr1	173864831	173864859	GNL3|K562	28
chr1	173863983	173864983	+	KB-1471A8.1|hela|ENSG00000234741|ES	chr1	173864377	173864414	EXOSC5|K562	37
chr1	173863983	173864983	+	KB-1471A8.1|hela|ENSG00000234741|ES	chr1	173864624	173864655	GPKOW|K562	31
chr1	173863983	173864983	+	KB-1471A8.1|hela|ENSG00000234741|ES	chr1	173864271	173864303	GRWD1|HepG2	32
chr1	173863983	173864983	+	KB-1471A8.1|hela|ENSG00000234741|ES	chr1	173864400	173864415	RPS3|K562	15
chr1	173863983	173864983	+	KB-1471A8.1|hela|ENSG00000234741|ES	chr1	173864672	173864702	MOV10|HEK293	30
chr1	173863983	173864983	+	KB-1471A8.1|hela|ENSG00000234741|ES	chr1	173863956	173864003	FASTKD2|HepG2	20
chr1	173863983	173864983	+	KB-1471A8.1|hela|ENSG00000234741|ES	chr1	173864046	173864057	SUGP2|HepG2	11
chr1	173863983	173864983	+	KB-1471A8.1|hela|ENSG00000234741|ES	chr1	173864856	173864867	NOLC1|HepG2	11
chr1	173863983	173864983	+	KB-1471A8.1|hela|ENSG00000234741|ES	chr1	173864859	173864898	LARP4|HepG2	39
chr1	173863983	173864983	+	KB-1471A8.1|hela|ENSG00000234741|ES	chr1	173864843	173864870	CSTF2T|HepG2	27
chr1	173863983	173864983	+	KB-1471A8.1|hela|ENSG00000234741|ES	chr1	173864673	173864700	U2AF1|K562	27
chr1	173863983	173864983	+	KB-1471A8.1|hela|ENSG00000234741|ES	chr1	173864026	173864149	FMR1|K562	123
chr1	173863983	173864983	+	KB-1471A8.1|hela|ENSG00000234741|ES	chr1	173864831	173864841	EXOSC5|K562	10
chr1	173863983	173864983	+	KB-1471A8.1|hela|ENSG00000234741|ES	chr1	173864366	173864432	DGCR8|HepG2	66
chr1	173863983	173864983	+	KB-1471A8.1|hela|ENSG00000234741|ES	chr1	173864852	173864896	SMNDC1|HepG2	44
chr1	173863983	173864983	+	KB-1471A8.1|hela|ENSG00000234741|ES	chr1	173864673	173864677	UPF1|K562	4
chr1	173863983	173864983	+	KB-1471A8.1|hela|ENSG00000234741|ES	chr1	173863948	173863988	TRA2A|HepG2	5
chr1	173863983	173864983	+	KB-1471A8.1|hela|ENSG00000234741|ES	chr1	173864831	173864860	RBM22|K562	29
chr1	173863983	173864983	+	KB-1471A8.1|hela|ENSG00000234741|ES	chr1	173864367	173864401	NPM1|K562	34
chr1	173863983	173864983	+	KB-1471A8.1|hela|ENSG00000234741|ES	chr1	173864155	173864208	CSTF2|HepG2	53
chr1	173863983	173864983	+	KB-1471A8.1|hela|ENSG00000234741|ES	chr1	173864866	173864874	TROVE2|HepG2	8
chr1	173863983	173864983	+	KB-1471A8.1|hela|ENSG00000234741|ES	chr1	173864256	173864273	IGF2BP1|HepG2	17
chr1	173863983	173864983	+	KB-1471A8.1|hela|ENSG00000234741|ES	chr1	173864043	173864054	LSM11|K562	11
chr1	173863983	173864983	+	KB-1471A8.1|hela|ENSG00000234741|ES	chr1	173864158	173864216	NOLC1|HepG2	58
chr1	173863983	173864983	+	KB-1471A8.1|hela|ENSG00000234741|ES	chr1	173864376	173864402	EXOSC5|K562	26
chr1	173863983	173864983	+	KB-1471A8.1|hela|ENSG00000234741|ES	chr1	173864831	173864857	NPM1|K562	26
chr1	173863983	173864983	+	KB-1471A8.1|hela|ENSG00000234741|ES	chr1	173864858	173864898	RBM22|HepG2	40
chr1	173863983	173864983	+	KB-1471A8.1|hela|ENSG00000234741|ES	chr1	173864850	173864887	PCBP2|HepG2	37
chr1	173863983	173864983	+	KB-1471A8.1|hela|ENSG00000234741|ES	chr1	173864367	173864421	HNRNPU|HepG2	54
chr1	173863983	173864983	+	KB-1471A8.1|hela|ENSG00000234741|ES	chr1	173864673	173864703	DDX6|K562	30
chr1	173863983	173864983	+	KB-1471A8.1|hela|ENSG00000234741|ES	chr1	173864158	173864203	NSUN2|K562	45
chr1	173863983	173864983	+	KB-1471A8.1|hela|ENSG00000234741|ES	chr1	173864678	173864705	DDX6|K562	27
chr1	173863983	173864983	+	KB-1471A8.1|hela|ENSG00000234741|ES	chr1	173864392	173864400	TRA2A|K562	8
chr1	173863983	173864983	+	KB-1471A8.1|hela|ENSG00000234741|ES	chr1	173864368	173864417	U2AF1|K562	49
chr1	173863983	173864983	+	KB-1471A8.1|hela|ENSG00000234741|ES	chr1	173864043	173864055	PPIG|HepG2	12
chr1	173863983	173864983	+	KB-1471A8.1|hela|ENSG00000234741|ES	chr1	173864045	173864071	XRN2|K562	26
chr1	173863983	173864983	+	KB-1471A8.1|hela|ENSG00000234741|ES	chr1	173864409	173864417	NOLC1|HepG2	8
chr1	173863983	173864983	+	KB-1471A8.1|hela|ENSG00000234741|ES	chr1	173864369	173864435	AUH|HepG2	66
chr1	173863983	173864983	+	KB-1471A8.1|hela|ENSG00000234741|ES	chr1	173864157	173864216	RPS3|HepG2	59
chr1	173863983	173864983	+	KB-1471A8.1|hela|ENSG00000234741|ES	chr1	173864382	173864412	DDX3X|K562	30
chr1	173863983	173864983	+	KB-1471A8.1|hela|ENSG00000234741|ES	chr1	173864843	173864848	DDX6|K562	5
chr1	173863983	173864983	+	KB-1471A8.1|hela|ENSG00000234741|ES	chr1	173864481	173864507	UPF1|K562	26
chr1	173863983	173864983	+	KB-1471A8.1|hela|ENSG00000234741|ES	chr1	173864690	173864703	HLTF|K562	13
chr1	173863983	173864983	+	KB-1471A8.1|hela|ENSG00000234741|ES	chr1	173864830	173864885	CSTF2T|K562	55
chr1	173863983	173864983	+	KB-1471A8.1|hela|ENSG00000234741|ES	chr1	173864169	173864194	LARP4|HepG2	25
chr1	173863983	173864983	+	KB-1471A8.1|hela|ENSG00000234741|ES	chr1	173864400	173864414	SF3B4|K562	14
chr1	173863983	173864983	+	KB-1471A8.1|hela|ENSG00000234741|ES	chr1	173864367	173864398	XRCC6|K562	31
chr1	173863983	173864983	+	KB-1471A8.1|hela|ENSG00000234741|ES	chr1	173864375	173864420	AUH|K562	45
chr1	173863983	173864983	+	KB-1471A8.1|hela|ENSG00000234741|ES	chr1	173864694	173864734	CDC40|HepG2	40
chr1	173863983	173864983	+	KB-1471A8.1|hela|ENSG00000234741|ES	chr1	173864678	173864684	LARP4|HepG2	6
chr1	173863983	173864983	+	KB-1471A8.1|hela|ENSG00000234741|ES	chr1	173864399	173864414	TROVE2|HepG2	15
chr1	173863983	173864983	+	KB-1471A8.1|hela|ENSG00000234741|ES	chr1	173864161	173864210	U2AF1|K562	49
chr1	173863983	173864983	+	KB-1471A8.1|hela|ENSG00000234741|ES	chr1	173864176	173864177	SF3B4|K562	1
chr1	173863983	173864983	+	KB-1471A8.1|hela|ENSG00000234741|ES	chr1	173864413	173864439	PTBP1|K562	26
chr1	173863983	173864983	+	KB-1471A8.1|hela|ENSG00000234741|ES	chr1	173864442	173864445	NOLC1|HepG2	3
chr1	173863983	173864983	+	KB-1471A8.1|hela|ENSG00000234741|ES	chr1	173864838	173864907	LSM11|HepG2	69
chr1	173863983	173864983	+	KB-1471A8.1|hela|ENSG00000234741|ES	chr1	173864372	173864426	DDX6|HepG2	54
chr1	173863983	173864983	+	KB-1471A8.1|hela|ENSG00000234741|ES	chr1	173864401	173864437	RPS11|K562	36
chr1	173863983	173864983	+	KB-1471A8.1|hela|ENSG00000234741|ES	chr1	173864155	173864219	RPS3|K562	64
chr1	173863983	173864983	+	KB-1471A8.1|hela|ENSG00000234741|ES	chr1	173864071	173864076	RBFOX2|K562	5
chr1	173863983	173864983	+	KB-1471A8.1|hela|ENSG00000234741|ES	chr1	173864875	173864896	HNRNPUL1|K562	21
chr1	173863983	173864983	+	KB-1471A8.1|hela|ENSG00000234741|ES	chr1	173864351	173864436	HNRNPL|K562	85
chr1	173863983	173864983	+	KB-1471A8.1|hela|ENSG00000234741|ES	chr1	173864166	173864212	LSM11|HepG2	46
chr1	173863983	173864983	+	KB-1471A8.1|hela|ENSG00000234741|ES	chr1	173864853	173864904	NSUN2|K562	51
chr1	173863983	173864983	+	KB-1471A8.1|hela|ENSG00000234741|ES	chr1	173864370	173864416	HNRNPK|HepG2	46
chr1	173863983	173864983	+	KB-1471A8.1|hela|ENSG00000234741|ES	chr1	173864376	173864393	SLTM|K562	17
chr1	173863983	173864983	+	KB-1471A8.1|hela|ENSG00000234741|ES	chr1	173864175	173864200	UPF1|K562	25
chr1	173863983	173864983	+	KB-1471A8.1|hela|ENSG00000234741|ES	chr1	173864366	173864438	ILF3|K562	72
chr1	173863983	173864983	+	KB-1471A8.1|hela|ENSG00000234741|ES	chr1	173864045	173864075	METAP2|K562	30
chr1	173863983	173864983	+	KB-1471A8.1|hela|ENSG00000234741|ES	chr1	173864375	173864444	FUBP3|HepG2	69
chr1	173863983	173864983	+	KB-1471A8.1|hela|ENSG00000234741|ES	chr1	173864043	173864101	BUD13|HepG2	58
chr1	173863983	173864983	+	KB-1471A8.1|hela|ENSG00000234741|ES	chr1	173864051	173864073	LIN28B|K562	22
chr1	173863983	173864983	+	KB-1471A8.1|hela|ENSG00000234741|ES	chr1	173864375	173864403	UCHL5|K562	28
chr1	173863983	173864983	+	KB-1471A8.1|hela|ENSG00000234741|ES	chr1	173864376	173864433	TRA2A|HepG2	57
chr1	173863983	173864983	+	KB-1471A8.1|hela|ENSG00000234741|ES	chr1	173864837	173864900	FTO|K562	63
chr1	173863983	173864983	+	KB-1471A8.1|hela|ENSG00000234741|ES	chr1	173864271	173864297	FASTKD2|HepG2	26
chr1	173863983	173864983	+	KB-1471A8.1|hela|ENSG00000234741|ES	chr1	173864366	173864385	DDX3X|K562	19
chr1	173863983	173864983	+	KB-1471A8.1|hela|ENSG00000234741|ES	chr1	173864468	173864513	SF3B4|K562	45
chr1	173863983	173864983	+	KB-1471A8.1|hela|ENSG00000234741|ES	chr1	173864792	173864799	FAM120A|HepG2	7
chr1	173863983	173864983	+	KB-1471A8.1|hela|ENSG00000234741|ES	chr1	173863983	173864037	NOLC1|K562	54
chr1	173863983	173864983	+	KB-1471A8.1|hela|ENSG00000234741|ES	chr1	173864368	173864439	DDX59|HepG2	71
chr1	173863983	173864983	+	KB-1471A8.1|hela|ENSG00000234741|ES	chr1	173864793	173864801	HNRNPK|HepG2	8
chr1	173863983	173864983	+	KB-1471A8.1|hela|ENSG00000234741|ES	chr1	173864485	173864508	UCHL5|K562	23
chr1	173863983	173864983	+	KB-1471A8.1|hela|ENSG00000234741|ES	chr1	173864866	173864906	SERBP1|K562	40
chr1	173863983	173864983	+	KB-1471A8.1|hela|ENSG00000234741|ES	chr1	173864401	173864452	FUS|K562	51
chr1	173863983	173864983	+	KB-1471A8.1|hela|ENSG00000234741|ES	chr1	173864836	173864894	SRSF1|HepG2	58
chr1	173863983	173864983	+	KB-1471A8.1|hela|ENSG00000234741|ES	chr1	173864837	173864882	CPSF1|HEK293	45
chr1	173863983	173864983	+	KB-1471A8.1|hela|ENSG00000234741|ES	chr1	173864384	173864412	KHSRP|K562	28
chr1	173863983	173864983	+	KB-1471A8.1|hela|ENSG00000234741|ES	chr1	173864481	173864505	DDX55|K562	24
chr1	173863983	173864983	+	KB-1471A8.1|hela|ENSG00000234741|ES	chr1	173864369	173864379	UPF1|K562	10
chr1	173863983	173864983	+	KB-1471A8.1|hela|ENSG00000234741|ES	chr1	173864257	173864269	METAP2|K562	12
chr1	173863983	173864983	+	KB-1471A8.1|hela|ENSG00000234741|ES	chr1	173864155	173864197	LARP7|HepG2	42
chr1	173863983	173864983	+	KB-1471A8.1|hela|ENSG00000234741|ES	chr1	173864366	173864404	HNRNPU|HepG2	38
chr1	173863983	173864983	+	KB-1471A8.1|hela|ENSG00000234741|ES	chr1	173864373	173864400	FASTKD2|K562	27
chr1	173863983	173864983	+	KB-1471A8.1|hela|ENSG00000234741|ES	chr1	173864433	173864498	PRPF8|K562	65
chr1	173863983	173864983	+	KB-1471A8.1|hela|ENSG00000234741|ES	chr1	173863968	173863998	SRSF1|HepG2	15
chr1	173863983	173864983	+	KB-1471A8.1|hela|ENSG00000234741|ES	chr1	173864367	173864383	UCHL5|HepG2	16
chr1	173863983	173864983	+	KB-1471A8.1|hela|ENSG00000234741|ES	chr1	173864414	173864447	LSM11|K562	33
chr1	173863983	173864983	+	KB-1471A8.1|hela|ENSG00000234741|ES	chr1	173864159	173864219	NOL12|HepG2	60
chr1	173863983	173864983	+	KB-1471A8.1|hela|ENSG00000234741|ES	chr1	173864483	173864507	UPF1|K562	24
chr1	173863983	173864983	+	KB-1471A8.1|hela|ENSG00000234741|ES	chr1	173864031	173864079	RBM15|K562	48
chr1	173863983	173864983	+	KB-1471A8.1|hela|ENSG00000234741|ES	chr1	173864161	173864210	RPS3|K562	49
chr1	173863983	173864983	+	KB-1471A8.1|hela|ENSG00000234741|ES	chr1	173864415	173864429	SRSF1|K562	14
chr1	173863983	173864983	+	KB-1471A8.1|hela|ENSG00000234741|ES	chr1	173864466	173864502	AGGF1|HepG2	36
chr1	173863983	173864983	+	KB-1471A8.1|hela|ENSG00000234741|ES	chr1	173864038	173864071	CPSF6|K562	33
chr1	173863983	173864983	+	KB-1471A8.1|hela|ENSG00000234741|ES	chr1	173864832	173864855	TROVE2|HepG2	23
chr1	173863983	173864983	+	KB-1471A8.1|hela|ENSG00000234741|ES	chr1	173864047	173864071	FXR2|K562	24
chr1	173863983	173864983	+	KB-1471A8.1|hela|ENSG00000234741|ES	chr1	173864858	173864893	PUM2|K562	35
chr1	173863983	173864983	+	KB-1471A8.1|hela|ENSG00000234741|ES	chr1	173864168	173864220	POLR2G|HepG2	52
chr1	173863983	173864983	+	KB-1471A8.1|hela|ENSG00000234741|ES	chr1	173864835	173864912	TARDBP|K562	77
chr1	173863983	173864983	+	KB-1471A8.1|hela|ENSG00000234741|ES	chr1	173864489	173864506	PPIG|HepG2	17
chr1	173863983	173864983	+	KB-1471A8.1|hela|ENSG00000234741|ES	chr1	173864165	173864212	GTF2F1|HepG2	47
chr1	173863983	173864983	+	KB-1471A8.1|hela|ENSG00000234741|ES	chr1	173864252	173864286	RBM15|K562	34
chr1	173863983	173864983	+	KB-1471A8.1|hela|ENSG00000234741|ES	chr1	173864400	173864413	TRA2A|K562	13
chr1	173863983	173864983	+	KB-1471A8.1|hela|ENSG00000234741|ES	chr1	173864243	173864275	XRN2|K562	32
chr1	173863983	173864983	+	KB-1471A8.1|hela|ENSG00000234741|ES	chr1	173864833	173864853	SF3A3|HepG2	20
chr1	173863983	173864983	+	KB-1471A8.1|hela|ENSG00000234741|ES	chr1	173864255	173864304	DDX55|K562	49
chr1	173863983	173864983	+	KB-1471A8.1|hela|ENSG00000234741|ES	chr1	173864386	173864432	U2AF1|HepG2	46
chr1	173863983	173864983	+	KB-1471A8.1|hela|ENSG00000234741|ES	chr1	173864631	173864655	BUD13|K562	24
chr1	173863983	173864983	+	KB-1471A8.1|hela|ENSG00000234741|ES	chr1	173864171	173864195	U2AF2|K562	24
chr1	173863983	173864983	+	KB-1471A8.1|hela|ENSG00000234741|ES	chr1	173864378	173864451	HLTF|K562	73
chr1	173863983	173864983	+	KB-1471A8.1|hela|ENSG00000234741|ES	chr1	173864598	173864646	TIA1|K562	48
chr1	173863983	173864983	+	KB-1471A8.1|hela|ENSG00000234741|ES	chr1	173864256	173864272	HNRNPU|K562	16
chr1	173863983	173864983	+	KB-1471A8.1|hela|ENSG00000234741|ES	chr1	173864165	173864208	RBM15|HepG2	43
chr1	173863983	173864983	+	KB-1471A8.1|hela|ENSG00000234741|ES	chr1	173864532	173864581	KHDRBS1|K562	49
chr1	173863983	173864983	+	KB-1471A8.1|hela|ENSG00000234741|ES	chr1	173864415	173864445	RPS3|K562	30
chr1	173863983	173864983	+	KB-1471A8.1|hela|ENSG00000234741|ES	chr1	173864056	173864071	PPIL4|K562	15
chr1	173863983	173864983	+	KB-1471A8.1|hela|ENSG00000234741|ES	chr1	173864151	173864214	AUH|K562	63
chr1	173863983	173864983	+	KB-1471A8.1|hela|ENSG00000234741|ES	chr1	173864853	173864903	YWHAG|K562	50
chr1	173863983	173864983	+	KB-1471A8.1|hela|ENSG00000234741|ES	chr1	173864287	173864341	QKI|HepG2	54
chr1	173863983	173864983	+	KB-1471A8.1|hela|ENSG00000234741|ES	chr1	173864169	173864206	AGGF1|HepG2	37
chr1	173863983	173864983	+	KB-1471A8.1|hela|ENSG00000234741|ES	chr1	173864259	173864306	NOLC1|K562	47
chr1	173863983	173864983	+	KB-1471A8.1|hela|ENSG00000234741|ES	chr1	173864872	173864902	RBM15|K562	30
chr1	173863983	173864983	+	KB-1471A8.1|hela|ENSG00000234741|ES	chr1	173864047	173864070	RBFOX2|HepG2	23
chr1	173863983	173864983	+	KB-1471A8.1|hela|ENSG00000234741|ES	chr1	173864398	173864409	NOLC1|HepG2	11
chr1	173863983	173864983	+	KB-1471A8.1|hela|ENSG00000234741|ES	chr1	173864161	173864202	AGO2|HEK293S	41
chr1	173863983	173864983	+	KB-1471A8.1|hela|ENSG00000234741|ES	chr1	173864034	173864081	U2AF2|HepG2	47
chr1	173863983	173864983	+	KB-1471A8.1|hela|ENSG00000234741|ES	chr1	173864367	173864376	UCHL5|K562	9
chr1	173863983	173864983	+	KB-1471A8.1|hela|ENSG00000234741|ES	chr1	173864837	173864882	EIF4A3|HeLa	45
chr1	173863983	173864983	+	KB-1471A8.1|hela|ENSG00000234741|ES	chr1	173864367	173864422	PTBP1|HEK293T	55
chr1	173863983	173864983	+	KB-1471A8.1|hela|ENSG00000234741|ES	chr1	173864256	173864278	GEMIN5|K562	22
chr1	173863983	173864983	+	KB-1471A8.1|hela|ENSG00000234741|ES	chr1	173864052	173864077	LARP4|HepG2	25
chr1	173863983	173864983	+	KB-1471A8.1|hela|ENSG00000234741|ES	chr1	173864367	173864435	AARS|K562	68
chr1	173863983	173864983	+	KB-1471A8.1|hela|ENSG00000234741|ES	chr1	173864414	173864435	TRA2A|K562	21
chr1	173863983	173864983	+	KB-1471A8.1|hela|ENSG00000234741|ES	chr1	173864159	173864197	DDX6|K562	38
chr1	173863983	173864983	+	KB-1471A8.1|hela|ENSG00000234741|ES	chr1	173864415	173864439	RPS5|K562	24
chr1	173863983	173864983	+	KB-1471A8.1|hela|ENSG00000234741|ES	chr1	173864832	173864854	UCHL5|HepG2	22
chr1	173863983	173864983	+	KB-1471A8.1|hela|ENSG00000234741|ES	chr1	173864027	173864082	GEMIN5|K562	55
chr1	173863983	173864983	+	KB-1471A8.1|hela|ENSG00000234741|ES	chr1	173864158	173864204	RBM22|HepG2	46
chr1	173863983	173864983	+	KB-1471A8.1|hela|ENSG00000234741|ES	chr1	173864158	173864209	DDX3X|HepG2	51
chr1	173863983	173864983	+	KB-1471A8.1|hela|ENSG00000234741|ES	chr1	173864834	173864849	RPS3|K562	15
chr1	173863983	173864983	+	KB-1471A8.1|hela|ENSG00000234741|ES	chr1	173864338	173864392	TIA1|HepG2	54
chr1	173863983	173864983	+	KB-1471A8.1|hela|ENSG00000234741|ES	chr1	173864854	173864899	LARP4|K562	45
chr1	173863983	173864983	+	KB-1471A8.1|hela|ENSG00000234741|ES	chr1	173864041	173864071	DDX55|K562	30
chr1	173863983	173864983	+	KB-1471A8.1|hela|ENSG00000234741|ES	chr1	173864367	173864379	SF3B4|K562	12
chr1	173863983	173864983	+	KB-1471A8.1|hela|ENSG00000234741|ES	chr1	173864405	173864412	DKC1|HepG2	7
chr1	173863983	173864983	+	KB-1471A8.1|hela|ENSG00000234741|ES	chr1	173864695	173864704	PPIG|HepG2	9
chr1	173863983	173864983	+	KB-1471A8.1|hela|ENSG00000234741|ES	chr1	173864437	173864446	RPS11|K562	9
chr1	173863983	173864983	+	KB-1471A8.1|hela|ENSG00000234741|ES	chr1	173864828	173864856	GTF2F1|HepG2	28
chr1	173863983	173864983	+	KB-1471A8.1|hela|ENSG00000234741|ES	chr1	173864450	173864546	BUD13|HepG2	96
chr1	173863983	173864983	+	KB-1471A8.1|hela|ENSG00000234741|ES	chr1	173864833	173864899	EIF3D|HepG2	66
chr1	173863983	173864983	+	KB-1471A8.1|hela|ENSG00000234741|ES	chr1	173864153	173864196	TARDBP|K562	43
chr1	173863983	173864983	+	KB-1471A8.1|hela|ENSG00000234741|ES	chr1	173864368	173864433	NCBP2|K562	65
chr1	173863983	173864983	+	KB-1471A8.1|hela|ENSG00000234741|ES	chr1	173864497	173864505	YBX3|K562	8
chr1	173863983	173864983	+	KB-1471A8.1|hela|ENSG00000234741|ES	chr1	173864400	173864453	RBM22|K562	53
chr1	173863983	173864983	+	KB-1471A8.1|hela|ENSG00000234741|ES	chr1	173864674	173864684	ZNF622|K562	10
chr1	173863983	173864983	+	KB-1471A8.1|hela|ENSG00000234741|ES	chr1	173864071	173864075	DDX55|K562	4
chr1	173863983	173864983	+	KB-1471A8.1|hela|ENSG00000234741|ES	chr1	173864842	173864905	LARP7|HepG2	63
chr1	173863983	173864983	+	KB-1471A8.1|hela|ENSG00000234741|ES	chr1	173864156	173864208	GNL3|K562	52
chr1	173863983	173864983	+	KB-1471A8.1|hela|ENSG00000234741|ES	chr1	173864158	173864206	DKC1|HepG2	48
chr1	173863983	173864983	+	KB-1471A8.1|hela|ENSG00000234741|ES	chr1	173864847	173864869	DDX42|K562	22
chr1	173863983	173864983	+	KB-1471A8.1|hela|ENSG00000234741|ES	chr1	173864053	173864080	DDX55|HepG2	27
chr1	173863983	173864983	+	KB-1471A8.1|hela|ENSG00000234741|ES	chr1	173864592	173864618	HNRNPUL1|HepG2	26
chr1	173863983	173864983	+	KB-1471A8.1|hela|ENSG00000234741|ES	chr1	173864525	173864532	BUD13|K562	7
chr1	173863983	173864983	+	KB-1471A8.1|hela|ENSG00000234741|ES	chr1	173864263	173864345	QKI|HepG2	82
chr1	173863983	173864983	+	KB-1471A8.1|hela|ENSG00000234741|ES	chr1	173864369	173864373	DDX6|K562	4
chr1	173863983	173864983	+	KB-1471A8.1|hela|ENSG00000234741|ES	chr1	173864674	173864695	UCHL5|K562	21
chr1	173863983	173864983	+	KB-1471A8.1|hela|ENSG00000234741|ES	chr1	173864037	173864058	NOLC1|K562	21
chr1	173863983	173864983	+	KB-1471A8.1|hela|ENSG00000234741|ES	chr1	173864385	173864434	DDX3X|K562	49
chr1	173863983	173864983	+	KB-1471A8.1|hela|ENSG00000234741|ES	chr1	173864366	173864377	XRCC6|K562	11
chr1	173863983	173864983	+	KB-1471A8.1|hela|ENSG00000234741|ES	chr1	173864672	173864702	FIP1L1|HEK293	30
chr1	173863983	173864983	+	KB-1471A8.1|hela|ENSG00000234741|ES	chr1	173864261	173864306	BUD13|HepG2	45
chr1	173863983	173864983	+	KB-1471A8.1|hela|ENSG00000234741|ES	chr1	173864366	173864413	PPIL4|K562	47
chr1	173863983	173864983	+	KB-1471A8.1|hela|ENSG00000234741|ES	chr1	173864480	173864518	DHX30|K562	38
chr1	173863983	173864983	+	KB-1471A8.1|hela|ENSG00000234741|ES	chr1	173864835	173864855	U2AF2|K562	20
chr1	173863983	173864983	+	KB-1471A8.1|hela|ENSG00000234741|ES	chr1	173864061	173864071	HNRNPC|HepG2	10
chr1	173863983	173864983	+	KB-1471A8.1|hela|ENSG00000234741|ES	chr1	173864367	173864438	AGGF1|K562	71
chr1	173863983	173864983	+	KB-1471A8.1|hela|ENSG00000234741|ES	chr1	173864413	173864438	FTO|K562	25
chr1	173863983	173864983	+	KB-1471A8.1|hela|ENSG00000234741|ES	chr1	173864469	173864525	TAF15|K562	56
chr1	173863983	173864983	+	KB-1471A8.1|hela|ENSG00000234741|ES	chr1	173864413	173864433	PUM2|K562	20
chr1	173863983	173864983	+	KB-1471A8.1|hela|ENSG00000234741|ES	chr1	173864835	173864893	QKI|K562	58
chr1	173863983	173864983	+	KB-1471A8.1|hela|ENSG00000234741|ES	chr1	173864671	173864689	PRPF8|K562	18
chr1	173863983	173864983	+	KB-1471A8.1|hela|ENSG00000234741|ES	chr1	173864415	173864445	XRCC6|HepG2	30
chr1	173863983	173864983	+	KB-1471A8.1|hela|ENSG00000234741|ES	chr1	173864373	173864411	SUPV3L1|HepG2	38
chr1	173863983	173864983	+	KB-1471A8.1|hela|ENSG00000234741|ES	chr1	173864856	173864893	SRSF9|HepG2	37
chr1	173863983	173864983	+	KB-1471A8.1|hela|ENSG00000234741|ES	chr1	173864159	173864208	LIN28B|K562	49
chr1	173863983	173864983	+	KB-1471A8.1|hela|ENSG00000234741|ES	chr1	173864301	173864341	SF3A3|HepG2	40
chr1	173863983	173864983	+	KB-1471A8.1|hela|ENSG00000234741|ES	chr1	173864693	173864731	GPKOW|K562	38
chr1	173863983	173864983	+	KB-1471A8.1|hela|ENSG00000234741|ES	chr1	173864367	173864431	POLR2G|HepG2	64
chr1	173863983	173864983	+	KB-1471A8.1|hela|ENSG00000234741|ES	chr1	173864835	173864902	NONO|K562	67
chr1	173863983	173864983	+	KB-1471A8.1|hela|ENSG00000234741|ES	chr1	173864857	173864897	LIN28B|HepG2	40
chr1	173863983	173864983	+	KB-1471A8.1|hela|ENSG00000234741|ES	chr1	173864367	173864405	PTBP1|K562	38
chr1	173863983	173864983	+	KB-1471A8.1|hela|ENSG00000234741|ES	chr1	173863988	173864022	FIP1L1|HEK293	34
chr1	173863983	173864983	+	KB-1471A8.1|hela|ENSG00000234741|ES	chr1	173864174	173864191	HNRNPL|HepG2	17
chr1	173863983	173864983	+	KB-1471A8.1|hela|ENSG00000234741|ES	chr1	173864381	173864447	RPS5|HepG2	66
chr1	173863983	173864983	+	KB-1471A8.1|hela|ENSG00000234741|ES	chr1	173864860	173864904	PTBP1|HepG2	44
chr1	173863983	173864983	+	KB-1471A8.1|hela|ENSG00000234741|ES	chr1	173864044	173864086	FUS|K562	42
chr1	173863983	173864983	+	KB-1471A8.1|hela|ENSG00000234741|ES	chr1	173864374	173864429	SLTM|HepG2	55
chr1	173863983	173864983	+	KB-1471A8.1|hela|ENSG00000234741|ES	chr1	173864895	173864904	RBM5|HepG2	9
chr1	173863983	173864983	+	KB-1471A8.1|hela|ENSG00000234741|ES	chr1	173864860	173864894	SUGP2|HepG2	34
chr1	173863983	173864983	+	KB-1471A8.1|hela|ENSG00000234741|ES	chr1	173864667	173864748	SF3B4|HepG2	81
chr1	173863983	173864983	+	KB-1471A8.1|hela|ENSG00000234741|ES	chr1	173864383	173864427	DDX55|K562	44
chr1	173863983	173864983	+	KB-1471A8.1|hela|ENSG00000234741|ES	chr1	173864492	173864503	NPM1|K562	11
chr1	173863983	173864983	+	KB-1471A8.1|hela|ENSG00000234741|ES	chr1	173864836	173864881	CSTF2T|HepG2	45
chr1	173863983	173864983	+	KB-1471A8.1|hela|ENSG00000234741|ES	chr1	173863954	173863997	FXR2|K562	14
chr1	173863983	173864983	+	KB-1471A8.1|hela|ENSG00000234741|ES	chr1	173864368	173864433	DGCR8|HepG2	65
chr1	173863983	173864983	+	KB-1471A8.1|hela|ENSG00000234741|ES	chr1	173864256	173864275	IGF2BP2|K562	19
chr1	173863983	173864983	+	KB-1471A8.1|hela|ENSG00000234741|ES	chr1	173864476	173864507	DROSHA|K562	31
chr1	173863983	173864983	+	KB-1471A8.1|hela|ENSG00000234741|ES	chr1	173863988	173864022	CPSF7|HEK293	34
chr1	173863983	173864983	+	KB-1471A8.1|hela|ENSG00000234741|ES	chr1	173864176	173864190	RBFOX2|HepG2	14
chr1	173863983	173864983	+	KB-1471A8.1|hela|ENSG00000234741|ES	chr1	173864159	173864210	XPO5|HepG2	51
chr1	173863983	173864983	+	KB-1471A8.1|hela|ENSG00000234741|ES	chr1	173864256	173864308	LSM11|HepG2	52
chr1	173863983	173864983	+	KB-1471A8.1|hela|ENSG00000234741|ES	chr1	173864366	173864383	LSM11|K562	17
chr1	173863983	173864983	+	KB-1471A8.1|hela|ENSG00000234741|ES	chr1	173863967	173864037	SUB1|HepG2	54
chr1	173863983	173864983	+	KB-1471A8.1|hela|ENSG00000234741|ES	chr1	173864162	173864211	DGCR8|K562	49
chr1	173863983	173864983	+	KB-1471A8.1|hela|ENSG00000234741|ES	chr1	173864341	173864428	QKI|HepG2	87
chr1	173863983	173864983	+	KB-1471A8.1|hela|ENSG00000234741|ES	chr1	173864448	173864495	EFTUD2|K562	47
chr1	173863983	173864983	+	KB-1471A8.1|hela|ENSG00000234741|ES	chr1	173864160	173864208	FUBP3|HepG2	48
chr1	173863983	173864983	+	KB-1471A8.1|hela|ENSG00000234741|ES	chr1	173864702	173864722	CSTF2T|HEK293	20
chr1	173863983	173864983	+	KB-1471A8.1|hela|ENSG00000234741|ES	chr1	173864257	173864271	LSM11|K562	14
chr1	173863983	173864983	+	KB-1471A8.1|hela|ENSG00000234741|ES	chr1	173864409	173864416	NOLC1|HepG2	7
chr1	173863983	173864983	+	KB-1471A8.1|hela|ENSG00000234741|ES	chr1	173864297	173864319	CDC40|HepG2	22
chr1	173863983	173864983	+	KB-1471A8.1|hela|ENSG00000234741|ES	chr1	173864151	173864188	FASTKD2|K562	37
chr1	173863983	173864983	+	KB-1471A8.1|hela|ENSG00000234741|ES	chr1	173864681	173864696	XRN2|K562	15
chr1	173863983	173864983	+	KB-1471A8.1|hela|ENSG00000234741|ES	chr1	173864854	173864899	SMNDC1|K562	45
chr1	173863983	173864983	+	KB-1471A8.1|hela|ENSG00000234741|ES	chr1	173864152	173864217	HNRNPK|K562	65
chr1	173863983	173864983	+	KB-1471A8.1|hela|ENSG00000234741|ES	chr1	173864487	173864503	GRSF1|HepG2	16
chr1	173863983	173864983	+	KB-1471A8.1|hela|ENSG00000234741|ES	chr1	173864467	173864507	PPIG|HepG2	40
chr1	173863983	173864983	+	KB-1471A8.1|hela|ENSG00000234741|ES	chr1	173864019	173864078	FAM120A|K562	59
chr1	173863983	173864983	+	KB-1471A8.1|hela|ENSG00000234741|ES	chr1	173864775	173864809	FXR2|K562	34
chr1	173863983	173864983	+	KB-1471A8.1|hela|ENSG00000234741|ES	chr1	173864855	173864904	PTBP1|HepG2	49
chr1	173863983	173864983	+	KB-1471A8.1|hela|ENSG00000234741|ES	chr1	173864834	173864857	KHDRBS1|K562	23
chr1	173863983	173864983	+	KB-1471A8.1|hela|ENSG00000234741|ES	chr1	173864159	173864210	GPKOW|K562	51
chr1	173863983	173864983	+	KB-1471A8.1|hela|ENSG00000234741|ES	chr1	173864832	173864905	SND1|K562	73
chr1	173863983	173864983	+	KB-1471A8.1|hela|ENSG00000234741|ES	chr1	173864414	173864427	NCBP2|HepG2	13
chr1	173863983	173864983	+	KB-1471A8.1|hela|ENSG00000234741|ES	chr1	173864867	173864884	GEMIN5|K562	17
chr1	173863983	173864983	+	KB-1471A8.1|hela|ENSG00000234741|ES	chr1	173864371	173864409	NOL12|HepG2	38
chr1	173863983	173864983	+	KB-1471A8.1|hela|ENSG00000234741|ES	chr1	173864497	173864503	YBX3|K562	6
chr1	173863983	173864983	+	KB-1471A8.1|hela|ENSG00000234741|ES	chr1	173864257	173864271	IGF2BP3|HepG2	14
chr1	173863983	173864983	+	KB-1471A8.1|hela|ENSG00000234741|ES	chr1	173864173	173864218	TROVE2|K562	45
chr1	173863983	173864983	+	KB-1471A8.1|hela|ENSG00000234741|ES	chr1	173864869	173864904	DDX24|K562	35
chr1	173863983	173864983	+	KB-1471A8.1|hela|ENSG00000234741|ES	chr1	173864168	173864209	HNRNPU|K562	41
chr1	173863983	173864983	+	KB-1471A8.1|hela|ENSG00000234741|ES	chr1	173863963	173864008	IGF2BP3|HepG2	25
chr1	173863983	173864983	+	KB-1471A8.1|hela|ENSG00000234741|ES	chr1	173864369	173864439	METAP2|K562	70
chr1	173863983	173864983	+	KB-1471A8.1|hela|ENSG00000234741|ES	chr1	173864163	173864226	SND1|HepG2	63
chr1	173863983	173864983	+	KB-1471A8.1|hela|ENSG00000234741|ES	chr1	173864377	173864435	HNRNPUL1|HepG2	58
chr1	173863983	173864983	+	KB-1471A8.1|hela|ENSG00000234741|ES	chr1	173864418	173864442	SF3B4|K562	24
chr1	173863983	173864983	+	KB-1471A8.1|hela|ENSG00000234741|ES	chr1	173864480	173864509	U2AF2|K562	29
chr1	173863983	173864983	+	KB-1471A8.1|hela|ENSG00000234741|ES	chr1	173864152	173864208	UCHL5|K562	56
chr1	173863983	173864983	+	KB-1471A8.1|hela|ENSG00000234741|ES	chr1	173864487	173864505	MTPAP|K562	18
chr1	173863983	173864983	+	KB-1471A8.1|hela|ENSG00000234741|ES	chr1	173864372	173864437	AGGF1|HepG2	65
chr1	173863983	173864983	+	KB-1471A8.1|hela|ENSG00000234741|ES	chr1	173864415	173864442	RPS3|K562	27
chr1	173863983	173864983	+	KB-1471A8.1|hela|ENSG00000234741|ES	chr1	173864679	173864727	SF3B4|K562	48
chr1	173863983	173864983	+	KB-1471A8.1|hela|ENSG00000234741|ES	chr1	173864277	173864306	DDX55|K562	29
chr1	173863983	173864983	+	KB-1471A8.1|hela|ENSG00000234741|ES	chr1	173864830	173864856	SRSF9|HepG2	26
chr1	173863983	173864983	+	KB-1471A8.1|hela|ENSG00000234741|ES	chr1	173864366	173864445	LARP4|K562	79
chr1	173863983	173864983	+	KB-1471A8.1|hela|ENSG00000234741|ES	chr1	173864158	173864203	LSM11|K562	45
chr1	173863983	173864983	+	KB-1471A8.1|hela|ENSG00000234741|ES	chr1	173864856	173864896	DROSHA|K562	40
chr1	173863983	173864983	+	KB-1471A8.1|hela|ENSG00000234741|ES	chr1	173864366	173864413	PUM2|K562	47
chr1	173863983	173864983	+	KB-1471A8.1|hela|ENSG00000234741|ES	chr1	173864851	173864901	GPKOW|K562	50
chr1	173863983	173864983	+	KB-1471A8.1|hela|ENSG00000234741|ES	chr1	173864854	173864900	EIF3H|HepG2	46
chr1	173863983	173864983	+	KB-1471A8.1|hela|ENSG00000234741|ES	chr1	173864367	173864432	SBDS|K562	65
chr1	173863983	173864983	+	KB-1471A8.1|hela|ENSG00000234741|ES	chr1	173864389	173864454	RBM22|K562	65
chr1	173863983	173864983	+	KB-1471A8.1|hela|ENSG00000234741|ES	chr1	173864554	173864608	SAFB2|K562	54
chr1	173863983	173864983	+	KB-1471A8.1|hela|ENSG00000234741|ES	chr1	173864160	173864211	TBRG4|K562	51
chr1	173863983	173864983	+	KB-1471A8.1|hela|ENSG00000234741|ES	chr1	173864870	173864907	BUD13|K562	37
chr1	173863983	173864983	+	KB-1471A8.1|hela|ENSG00000234741|ES	chr1	173864864	173864900	HNRNPU|K562	36
chr1	173863983	173864983	+	KB-1471A8.1|hela|ENSG00000234741|ES	chr1	173864390	173864441	PUS1|K562	51
chr1	173863983	173864983	+	KB-1471A8.1|hela|ENSG00000234741|ES	chr1	173864413	173864431	LIN28B|K562	18
chr1	173863983	173864983	+	KB-1471A8.1|hela|ENSG00000234741|ES	chr1	173864275	173864302	CSTF2|HeLa	27
chr1	173863983	173864983	+	KB-1471A8.1|hela|ENSG00000234741|ES	chr1	173864415	173864440	SRSF1|K562	25
chr1	173863983	173864983	+	KB-1471A8.1|hela|ENSG00000234741|ES	chr1	173864401	173864413	FXR1|K562	12
chr1	173863983	173864983	+	KB-1471A8.1|hela|ENSG00000234741|ES	chr1	173864151	173864217	EXOSC5|K562	66
chr1	173863983	173864983	+	KB-1471A8.1|hela|ENSG00000234741|ES	chr1	173864470	173864512	HNRNPU|K562	42
chr1	173863983	173864983	+	KB-1471A8.1|hela|ENSG00000234741|ES	chr1	173864477	173864514	GRWD1|HepG2	37
chr1	173863983	173864983	+	KB-1471A8.1|hela|ENSG00000234741|ES	chr1	173864023	173864069	IGF2BP1|HepG2	46
chr1	173863983	173864983	+	KB-1471A8.1|hela|ENSG00000234741|ES	chr1	173864413	173864434	UCHL5|K562	21
chr1	173863983	173864983	+	KB-1471A8.1|hela|ENSG00000234741|ES	chr1	173864370	173864384	UPF1|K562	14
chr1	173863983	173864983	+	KB-1471A8.1|hela|ENSG00000234741|ES	chr1	173864152	173864212	TRA2A|K562	60
chr1	173863983	173864983	+	KB-1471A8.1|hela|ENSG00000234741|ES	chr1	173864853	173864897	LIN28B|HepG2	44
chr1	173863983	173864983	+	KB-1471A8.1|hela|ENSG00000234741|ES	chr1	173864282	173864286	YBX3|K562	4
chr1	173863983	173864983	+	KB-1471A8.1|hela|ENSG00000234741|ES	chr1	173864370	173864433	TAF15|K562	63
chr1	173863983	173864983	+	KB-1471A8.1|hela|ENSG00000234741|ES	chr1	173864167	173864210	PTBP1|HepG2	43
chr1	173863983	173864983	+	KB-1471A8.1|hela|ENSG00000234741|ES	chr1	173864049	173864056	XPO5|HepG2	7
chr1	173863983	173864983	+	KB-1471A8.1|hela|ENSG00000234741|ES	chr1	173864155	173864204	KHDRBS1|K562	49
chr1	173863983	173864983	+	KB-1471A8.1|hela|ENSG00000234741|ES	chr1	173864821	173864878	HNRNPC|HepG2	57
chr1	173863983	173864983	+	KB-1471A8.1|hela|ENSG00000234741|ES	chr1	173864413	173864440	LARP7|HepG2	27
chr1	173863983	173864983	+	KB-1471A8.1|hela|ENSG00000234741|ES	chr1	173864460	173864520	U2AF2|HepG2	60
chr1	173863983	173864983	+	KB-1471A8.1|hela|ENSG00000234741|ES	chr1	173864368	173864423	SBDS|K562	55
chr1	173863983	173864983	+	KB-1471A8.1|hela|ENSG00000234741|ES	chr1	173864159	173864208	RBM5|HepG2	49
chr1	173863983	173864983	+	KB-1471A8.1|hela|ENSG00000234741|ES	chr1	173864368	173864432	EWSR1|K562	64
chr1	173863983	173864983	+	KB-1471A8.1|hela|ENSG00000234741|ES	chr1	173864167	173864219	LARP7|K562	52
chr1	173863983	173864983	+	KB-1471A8.1|hela|ENSG00000234741|ES	chr1	173864698	173864743	SF3B1|K562	45
chr1	173863983	173864983	+	KB-1471A8.1|hela|ENSG00000234741|ES	chr1	173864823	173864912	GTF2F1|K562	89
chr1	173863983	173864983	+	KB-1471A8.1|hela|ENSG00000234741|ES	chr1	173864888	173864904	SMNDC1|K562	16
chr1	173863983	173864983	+	KB-1471A8.1|hela|ENSG00000234741|ES	chr1	173864375	173864398	XRCC6|HepG2	23
chr1	173863983	173864983	+	KB-1471A8.1|hela|ENSG00000234741|ES	chr1	173864834	173864902	DHX30|HepG2	68
chr1	173863983	173864983	+	KB-1471A8.1|hela|ENSG00000234741|ES	chr1	173864151	173864198	TRA2A|HepG2	47
chr1	173863983	173864983	+	KB-1471A8.1|hela|ENSG00000234741|ES	chr1	173864841	173864854	PTBP1|K562	13
chr1	173863983	173864983	+	KB-1471A8.1|hela|ENSG00000234741|ES	chr1	173864158	173864204	AGGF1|K562	46
chr1	173863983	173864983	+	KB-1471A8.1|hela|ENSG00000234741|ES	chr1	173864829	173864893	HNRNPUL1|HepG2	64
chr1	173863983	173864983	+	KB-1471A8.1|hela|ENSG00000234741|ES	chr1	173864164	173864211	LARP7|K562	47
chr1	173863983	173864983	+	KB-1471A8.1|hela|ENSG00000234741|ES	chr1	173864837	173864882	FMR1|HEK293	45
chr1	173863983	173864983	+	KB-1471A8.1|hela|ENSG00000234741|ES	chr1	173864367	173864422	EIF4A3|HeLa	55
chr1	173863983	173864983	+	KB-1471A8.1|hela|ENSG00000234741|ES	chr1	173864044	173864084	HNRNPL|HepG2	40
chr1	173863983	173864983	+	KB-1471A8.1|hela|ENSG00000234741|ES	chr1	173864034	173864070	XRN2|HepG2	36
chr1	173863983	173864983	+	KB-1471A8.1|hela|ENSG00000234741|ES	chr1	173864204	173864239	KHSRP|K562	35
chr1	173863983	173864983	+	KB-1471A8.1|hela|ENSG00000234741|ES	chr1	173864844	173864886	XRN2|K562	42
chr1	173863983	173864983	+	KB-1471A8.1|hela|ENSG00000234741|ES	chr1	173864042	173864075	PRPF8|HepG2	33
chr1	173863983	173864983	+	KB-1471A8.1|hela|ENSG00000234741|ES	chr1	173864161	173864211	GTF2F1|HepG2	50
chr1	173863983	173864983	+	KB-1471A8.1|hela|ENSG00000234741|ES	chr1	173864420	173864443	SMNDC1|HepG2	23
chr1	173863983	173864983	+	KB-1471A8.1|hela|ENSG00000234741|ES	chr1	173864376	173864430	SRSF9|HepG2	54
chr1	173863983	173864983	+	KB-1471A8.1|hela|ENSG00000234741|ES	chr1	173864162	173864219	RPS11|K562	57
chr1	173863983	173864983	+	KB-1471A8.1|hela|ENSG00000234741|ES	chr1	173864269	173864284	GRSF1|HepG2	15
chr1	173863983	173864983	+	KB-1471A8.1|hela|ENSG00000234741|ES	chr1	173864156	173864204	SBDS|K562	48
chr1	173863983	173864983	+	KB-1471A8.1|hela|ENSG00000234741|ES	chr1	173864553	173864580	KHSRP|K562	27
chr1	173863983	173864983	+	KB-1471A8.1|hela|ENSG00000234741|ES	chr1	173864164	173864207	CPSF6|K562	43
chr1	173863983	173864983	+	KB-1471A8.1|hela|ENSG00000234741|ES	chr1	173864376	173864413	FTO|K562	37
chr1	173863983	173864983	+	KB-1471A8.1|hela|ENSG00000234741|ES	chr1	173864256	173864304	LARP4|HepG2	48
chr1	173863983	173864983	+	KB-1471A8.1|hela|ENSG00000234741|ES	chr1	173864865	173864884	AGGF1|HepG2	19
chr1	173863983	173864983	+	KB-1471A8.1|hela|ENSG00000234741|ES	chr1	173864837	173864882	CPSF6|HEK293	45
chr1	173863983	173864983	+	KB-1471A8.1|hela|ENSG00000234741|ES	chr1	173864483	173864487	YBX3|K562	4
chr1	173863983	173864983	+	KB-1471A8.1|hela|ENSG00000234741|ES	chr1	173864164	173864215	DGCR8|HepG2	51
chr1	173863983	173864983	+	KB-1471A8.1|hela|ENSG00000234741|ES	chr1	173864388	173864435	DDX55|HepG2	47
chr1	173863983	173864983	+	KB-1471A8.1|hela|ENSG00000234741|ES	chr1	173864044	173864080	HNRNPL|K562	36
chr1	173863983	173864983	+	KB-1471A8.1|hela|ENSG00000234741|ES	chr1	173864825	173864908	ILF3|HepG2	83
chr1	173863983	173864983	+	KB-1471A8.1|hela|ENSG00000234741|ES	chr1	173864167	173864203	HNRNPUL1|K562	36
chr1	173863983	173864983	+	KB-1471A8.1|hela|ENSG00000234741|ES	chr1	173864834	173864896	RPS5|K562	62
chr1	173863983	173864983	+	KB-1471A8.1|hela|ENSG00000234741|ES	chr1	173864365	173864431	DGCR8|K562	66
chr1	173863983	173864983	+	KB-1471A8.1|hela|ENSG00000234741|ES	chr1	173864377	173864400	HNRNPUL1|K562	23
chr1	173863983	173864983	+	KB-1471A8.1|hela|ENSG00000234741|ES	chr1	173864624	173864647	SF3B1|K562	23
chr1	173863983	173864983	+	KB-1471A8.1|hela|ENSG00000234741|ES	chr1	173864368	173864376	SRSF1|K562	8
chr1	173863983	173864983	+	KB-1471A8.1|hela|ENSG00000234741|ES	chr1	173864675	173864684	DDX24|K562	9
chr1	173863983	173864983	+	KB-1471A8.1|hela|ENSG00000234741|ES	chr1	173864041	173864073	EIF4G2|K562	32
chr1	173863983	173864983	+	KB-1471A8.1|hela|ENSG00000234741|ES	chr1	173864608	173864625	CDC40|HepG2	17
chr1	173863983	173864983	+	KB-1471A8.1|hela|ENSG00000234741|ES	chr1	173864373	173864431	EIF3D|HepG2	58
chr1	173863983	173864983	+	KB-1471A8.1|hela|ENSG00000234741|ES	chr1	173864762	173864783	KHSRP|K562	21
chr1	173863983	173864983	+	KB-1471A8.1|hela|ENSG00000234741|ES	chr1	173864367	173864438	GRSF1|HepG2	71
chr1	173863983	173864983	+	KB-1471A8.1|hela|ENSG00000234741|ES	chr1	173864857	173864895	ZNF622|K562	38
chr1	173863983	173864983	+	KB-1471A8.1|hela|ENSG00000234741|ES	chr1	173864484	173864509	LARP4|HepG2	25
chr1	173863983	173864983	+	KB-1471A8.1|hela|ENSG00000234741|ES	chr1	173864367	173864383	SMNDC1|HepG2	16
chr1	173863983	173864983	+	KB-1471A8.1|hela|ENSG00000234741|ES	chr1	173864836	173864868	U2AF2|HepG2	32
chr1	173863983	173864983	+	KB-1471A8.1|hela|ENSG00000234741|ES	chr1	173864167	173864176	SLBP|K562	9
chr1	173863983	173864983	+	KB-1471A8.1|hela|ENSG00000234741|ES	chr1	173864707	173864748	KHSRP|K562	41
chr1	173863983	173864983	+	KB-1471A8.1|hela|ENSG00000234741|ES	chr1	173864155	173864208	FTO|K562	53
chr1	173863983	173864983	+	KB-1471A8.1|hela|ENSG00000234741|ES	chr1	173864498	173864517	SFPQ|HepG2	19
chr1	173863983	173864983	+	KB-1471A8.1|hela|ENSG00000234741|ES	chr1	173864165	173864200	U2AF2|HepG2	35
chr1	173863983	173864983	+	KB-1471A8.1|hela|ENSG00000234741|ES	chr1	173864475	173864513	DDX55|HepG2	38
chr1	173863983	173864983	+	KB-1471A8.1|hela|ENSG00000234741|ES	chr1	173864175	173864218	LSM11|K562	43
chr1	173863983	173864983	+	KB-1471A8.1|hela|ENSG00000234741|ES	chr1	173864383	173864415	UCHL5|HepG2	32
chr1	173863983	173864983	+	KB-1471A8.1|hela|ENSG00000234741|ES	chr1	173864369	173864377	BUD13|K562	8
chr1	173863983	173864983	+	KB-1471A8.1|hela|ENSG00000234741|ES	chr1	173864414	173864437	HNRNPUL1|K562	23
chr1	173863983	173864983	+	KB-1471A8.1|hela|ENSG00000234741|ES	chr1	173864048	173864075	DDX55|HepG2	27
chr1	173863983	173864983	+	KB-1471A8.1|hela|ENSG00000234741|ES	chr1	173864276	173864280	YBX3|K562	4
chr1	173863983	173864983	+	KB-1471A8.1|hela|ENSG00000234741|ES	chr1	173864857	173864899	LIN28B|K562	42
chr1	173863983	173864983	+	KB-1471A8.1|hela|ENSG00000234741|ES	chr1	173864369	173864390	CPSF6|K562	21
chr1	173863983	173864983	+	KB-1471A8.1|hela|ENSG00000234741|ES	chr1	173864844	173864894	TBRG4|K562	50
chr1	173863983	173864983	+	KB-1471A8.1|hela|ENSG00000234741|ES	chr1	173864829	173864864	HNRNPU|K562	35
chr1	173863983	173864983	+	KB-1471A8.1|hela|ENSG00000234741|ES	chr1	173864674	173864690	DDX6|HepG2	16
chr1	173863983	173864983	+	KB-1471A8.1|hela|ENSG00000234741|ES	chr1	173864848	173864896	RPS5|HepG2	48
chr1	173863983	173864983	+	KB-1471A8.1|hela|ENSG00000234741|ES	chr1	173864473	173864496	TIA1|K562	23
chr1	173863983	173864983	+	KB-1471A8.1|hela|ENSG00000234741|ES	chr1	173864164	173864216	DDX6|HepG2	52
chr1	173863983	173864983	+	KB-1471A8.1|hela|ENSG00000234741|ES	chr1	173864833	173864903	SRSF1|K562	70
chr1	173863983	173864983	+	KB-1471A8.1|hela|ENSG00000234741|ES	chr1	173864367	173864374	TROVE2|HepG2	7
chr1	173863983	173864983	+	KB-1471A8.1|hela|ENSG00000234741|ES	chr1	173864046	173864077	PUS1|K562	31
chr1	173863983	173864983	+	KB-1471A8.1|hela|ENSG00000234741|ES	chr1	173864674	173864680	UPF1|K562	6
chr1	173863983	173864983	+	KB-1471A8.1|hela|ENSG00000234741|ES	chr1	173864833	173864901	FASTKD2|HepG2	68
chr1	173863983	173864983	+	KB-1471A8.1|hela|ENSG00000234741|ES	chr1	173864853	173864903	DDX55|K562	50
chr1	173863983	173864983	+	KB-1471A8.1|hela|ENSG00000234741|ES	chr1	173864677	173864704	UPF1|K562	27
chr1	173863983	173864983	+	KB-1471A8.1|hela|ENSG00000234741|ES	chr1	173864854	173864890	NCBP2|HepG2	36
chr1	173863983	173864983	+	KB-1471A8.1|hela|ENSG00000234741|ES	chr1	173864048	173864065	DDX6|K562	17
chr1	173863983	173864983	+	KB-1471A8.1|hela|ENSG00000234741|ES	chr1	173864472	173864516	KHSRP|K562	44
chr1	173863983	173864983	+	KB-1471A8.1|hela|ENSG00000234741|ES	chr1	173864419	173864446	DKC1|HepG2	27
chr1	173863983	173864983	+	KB-1471A8.1|hela|ENSG00000234741|ES	chr1	173864261	173864273	CPSF6|K562	12
chr1	173863983	173864983	+	KB-1471A8.1|hela|ENSG00000234741|ES	chr1	173864528	173864562	AGO2|HEK293S	34
chr1	173863983	173864983	+	KB-1471A8.1|hela|ENSG00000234741|ES	chr1	173864262	173864299	HNRNPU|K562	37
chr1	173863983	173864983	+	KB-1471A8.1|hela|ENSG00000234741|ES	chr1	173864395	173864408	PRPF8|HepG2	13
chr1	173863983	173864983	+	KB-1471A8.1|hela|ENSG00000234741|ES	chr1	173864002	173864019	METAP2|K562	17
chr1	173863983	173864983	+	KB-1471A8.1|hela|ENSG00000234741|ES	chr1	173864395	173864438	AUH|K562	43
chr1	173863983	173864983	+	KB-1471A8.1|hela|ENSG00000234741|ES	chr1	173864156	173864216	XPO5|HepG2	60
chr1	173863983	173864983	+	KB-1471A8.1|hela|ENSG00000234741|ES	chr1	173864255	173864304	UPF1|K562	49
chr1	173863983	173864983	+	KB-1471A8.1|hela|ENSG00000234741|ES	chr1	173864668	173864699	U2AF2|HepG2	31
chr1	173863983	173864983	+	KB-1471A8.1|hela|ENSG00000234741|ES	chr1	173864011	173864075	IGF2BP2|K562	64
chr1	173863983	173864983	+	KB-1471A8.1|hela|ENSG00000234741|ES	chr1	173864181	173864191	RPS5|HepG2	10
chr1	173863983	173864983	+	KB-1471A8.1|hela|ENSG00000234741|ES	chr1	173864443	173864494	TAF15|HepG2	51
chr1	173863983	173864983	+	KB-1471A8.1|hela|ENSG00000234741|ES	chr1	173864402	173864432	ZNF622|K562	30
chr1	173863983	173864983	+	KB-1471A8.1|hela|ENSG00000234741|ES	chr1	173864367	173864380	TBRG4|K562	13
chr1	173863983	173864983	+	KB-1471A8.1|hela|ENSG00000234741|ES	chr1	173864058	173864074	DHX30|K562	16
chr1	173863983	173864983	+	KB-1471A8.1|hela|ENSG00000234741|ES	chr1	173864161	173864202	TIAL1|HeLa	41
chr1	173863983	173864983	+	KB-1471A8.1|hela|ENSG00000234741|ES	chr1	173864173	173864190	DDX59|HepG2	17
chr1	173863983	173864983	+	KB-1471A8.1|hela|ENSG00000234741|ES	chr1	173864825	173864856	SF3A3|HepG2	31
chr1	173863983	173864983	+	KB-1471A8.1|hela|ENSG00000234741|ES	chr1	173864662	173864746	BUD13|HepG2	84
chr1	173863983	173864983	+	KB-1471A8.1|hela|ENSG00000234741|ES	chr1	173864684	173864704	LSM11|K562	20
chr1	173863983	173864983	+	KB-1471A8.1|hela|ENSG00000234741|ES	chr1	173864847	173864873	IGF2BP2|K562	26
chr1	173863983	173864983	+	KB-1471A8.1|hela|ENSG00000234741|ES	chr1	173864378	173864427	DDX55|HepG2	49
chr1	173863983	173864983	+	KB-1471A8.1|hela|ENSG00000234741|ES	chr1	173864828	173864903	DGCR8|K562	75
chr1	173863983	173864983	+	KB-1471A8.1|hela|ENSG00000234741|ES	chr1	173864254	173864266	DDX6|K562	12
chr1	173863983	173864983	+	KB-1471A8.1|hela|ENSG00000234741|ES	chr1	173864413	173864436	GTF2F1|K562	23
chr1	173863983	173864983	+	KB-1471A8.1|hela|ENSG00000234741|ES	chr1	173864437	173864446	HNRNPUL1|K562	9
chr1	173863983	173864983	+	KB-1471A8.1|hela|ENSG00000234741|ES	chr1	173864832	173864853	YWHAG|K562	21
chr1	173863983	173864983	+	KB-1471A8.1|hela|ENSG00000234741|ES	chr1	173864464	173864525	GPKOW|K562	61
chr1	173863983	173864983	+	KB-1471A8.1|hela|ENSG00000234741|ES	chr1	173864062	173864064	TIA1|K562	2
chr1	173863983	173864983	+	KB-1471A8.1|hela|ENSG00000234741|ES	chr1	173864152	173864200	RBM5|HepG2	48
chr1	173863983	173864983	+	KB-1471A8.1|hela|ENSG00000234741|ES	chr1	173864833	173864899	NCBP2|K562	66
chr1	173863983	173864983	+	KB-1471A8.1|hela|ENSG00000234741|ES	chr1	173864167	173864205	TAF15|K562	38
chr1	173863983	173864983	+	KB-1471A8.1|hela|ENSG00000234741|ES	chr1	173864834	173864848	TRA2A|HepG2	14
chr1	173863983	173864983	+	KB-1471A8.1|hela|ENSG00000234741|ES	chr1	173864055	173864075	SUB1|HepG2	20
chr1	173863983	173864983	+	KB-1471A8.1|hela|ENSG00000234741|ES	chr1	173864832	173864855	HNRNPK|K562	23
chr1	173863983	173864983	+	KB-1471A8.1|hela|ENSG00000234741|ES	chr1	173864399	173864415	RBM5|HepG2	16
chr1	173863983	173864983	+	KB-1471A8.1|hela|ENSG00000234741|ES	chr1	173864854	173864904	XRCC6|K562	50
chr1	173863983	173864983	+	KB-1471A8.1|hela|ENSG00000234741|ES	chr1	173864259	173864311	DHX30|K562	52
chr1	173863983	173864983	+	KB-1471A8.1|hela|ENSG00000234741|ES	chr1	173864040	173864057	RBFOX2|K562	17
chr1	173863983	173864983	+	KB-1471A8.1|hela|ENSG00000234741|ES	chr1	173864046	173864067	AGGF1|K562	21
chr1	173863983	173864983	+	KB-1471A8.1|hela|ENSG00000234741|ES	chr1	173864698	173864704	YBX3|K562	6
chr1	173863983	173864983	+	KB-1471A8.1|hela|ENSG00000234741|ES	chr1	173864367	173864377	FAM120A|HepG2	10
chr1	173863983	173864983	+	KB-1471A8.1|hela|ENSG00000234741|ES	chr1	173864367	173864422	FBL|HEK293	55
chr1	173863983	173864983	+	KB-1471A8.1|hela|ENSG00000234741|ES	chr1	173864837	173864882	CPSF7|HEK293	45
chr1	173863983	173864983	+	KB-1471A8.1|hela|ENSG00000234741|ES	chr1	173864290	173864293	PRPF8|K562	3
chr1	173863983	173864983	+	KB-1471A8.1|hela|ENSG00000234741|ES	chr1	173864254	173864265	U2AF2|K562	11
chr1	173863983	173864983	+	KB-1471A8.1|hela|ENSG00000234741|ES	chr1	173864856	173864906	KHDRBS1|K562	50
chr1	173863983	173864983	+	KB-1471A8.1|hela|ENSG00000234741|ES	chr1	173864872	173864904	NOL12|HepG2	32
chr1	173863983	173864983	+	KB-1471A8.1|hela|ENSG00000234741|ES	chr1	173864349	173864435	HNRNPL|K562	86
chr1	173863983	173864983	+	KB-1471A8.1|hela|ENSG00000234741|ES	chr1	173864859	173864900	DDX6|HepG2	41
chr1	173863983	173864983	+	KB-1471A8.1|hela|ENSG00000234741|ES	chr1	173864833	173864891	RBM27|K562	58
chr1	173863983	173864983	+	KB-1471A8.1|hela|ENSG00000234741|ES	chr1	173864365	173864426	ILF3|K562	61
chr1	173863983	173864983	+	KB-1471A8.1|hela|ENSG00000234741|ES	chr1	173864624	173864644	EFTUD2|HepG2	20
chr1	173863983	173864983	+	KB-1471A8.1|hela|ENSG00000234741|ES	chr1	173864257	173864271	SUB1|HepG2	14
chr1	173863983	173864983	+	KB-1471A8.1|hela|ENSG00000234741|ES	chr1	173864763	173864829	KHSRP|K562	66
chr1	173863983	173864983	+	KB-1471A8.1|hela|ENSG00000234741|ES	chr1	173864273	173864298	IGF2BP1|HepG2	25
chr1	173863983	173864983	+	KB-1471A8.1|hela|ENSG00000234741|ES	chr1	173864483	173864501	DDX6|K562	18
chr1	173863983	173864983	+	KB-1471A8.1|hela|ENSG00000234741|ES	chr1	173864050	173864064	EWSR1|K562	14
chr1	173863983	173864983	+	KB-1471A8.1|hela|ENSG00000234741|ES	chr1	173864854	173864904	RPS11|K562	50
chr1	173863983	173864983	+	KB-1471A8.1|hela|ENSG00000234741|ES	chr1	173864412	173864442	SF3A3|HepG2	30
chr1	173863983	173864983	+	KB-1471A8.1|hela|ENSG00000234741|ES	chr1	173864677	173864698	RBFOX2|K562	21
chr1	173863983	173864983	+	KB-1471A8.1|hela|ENSG00000234741|ES	chr1	173864840	173864854	RBM15|K562	14
chr1	173863983	173864983	+	KB-1471A8.1|hela|ENSG00000234741|ES	chr1	173864275	173864303	DDX6|K562	28
chr1	173863983	173864983	+	KB-1471A8.1|hela|ENSG00000234741|ES	chr1	173864366	173864378	RBM5|HepG2	12
chr1	173863983	173864983	+	KB-1471A8.1|hela|ENSG00000234741|ES	chr1	173864393	173864396	SUB1|HepG2	3
chr1	173863983	173864983	+	KB-1471A8.1|hela|ENSG00000234741|ES	chr1	173864838	173864898	GRSF1|HepG2	60
chr1	173863983	173864983	+	KB-1471A8.1|hela|ENSG00000234741|ES	chr1	173864383	173864423	SRSF1|HepG2	40
chr1	173863983	173864983	+	KB-1471A8.1|hela|ENSG00000234741|ES	chr1	173864686	173864716	PRPF8|K562	30
chr1	173863983	173864983	+	KB-1471A8.1|hela|ENSG00000234741|ES	chr1	173864828	173864839	DHX30|K562	11
chr1	173863983	173864983	+	KB-1471A8.1|hela|ENSG00000234741|ES	chr1	173864381	173864401	RPS11|K562	20
chr1	173863983	173864983	+	KB-1471A8.1|hela|ENSG00000234741|ES	chr1	173864161	173864202	HNRNPA1|HEK293T	41
chr1	173863983	173864983	+	KB-1471A8.1|hela|ENSG00000234741|ES	chr1	173863929	173864008	CPSF6|K562	25
chr1	173863983	173864983	+	KB-1471A8.1|hela|ENSG00000234741|ES	chr1	173864836	173864850	DDX24|K562	14
chr1	173863983	173864983	+	KB-1471A8.1|hela|ENSG00000234741|ES	chr1	173864041	173864069	U2AF1|K562	28
chr1	173863983	173864983	+	KB-1471A8.1|hela|ENSG00000234741|ES	chr1	173864280	173864282	YBX3|K562	2
chr1	173863983	173864983	+	KB-1471A8.1|hela|ENSG00000234741|ES	chr1	173864367	173864411	ILF3|HepG2	44
chr1	173863983	173864983	+	KB-1471A8.1|hela|ENSG00000234741|ES	chr1	173864367	173864400	RPS5|K562	33
chr1	173863983	173864983	+	KB-1471A8.1|hela|ENSG00000234741|ES	chr1	173864835	173864900	MTPAP|K562	65
chr1	173863983	173864983	+	KB-1471A8.1|hela|ENSG00000234741|ES	chr1	173864387	173864437	ZNF622|K562	50
chr1	173863983	173864983	+	KB-1471A8.1|hela|ENSG00000234741|ES	chr1	173864150	173864223	CSTF2|HepG2	73
chr1	173863983	173864983	+	KB-1471A8.1|hela|ENSG00000234741|ES	chr1	173864834	173864888	SUPV3L1|HepG2	54
chr1	173863983	173864983	+	KB-1471A8.1|hela|ENSG00000234741|ES	chr1	173864673	173864677	SUB1|HepG2	4
chr1	173863983	173864983	+	KB-1471A8.1|hela|ENSG00000234741|ES	chr1	173864373	173864400	DDX6|K562	27
chr1	173863983	173864983	+	KB-1471A8.1|hela|ENSG00000234741|ES	chr1	173864385	173864460	SERBP1|K562	75
chr1	173863983	173864983	+	KB-1471A8.1|hela|ENSG00000234741|ES	chr1	173864328	173864429	U2AF2|HepG2	101
chr1	173863983	173864983	+	KB-1471A8.1|hela|ENSG00000234741|ES	chr1	173864163	173864205	DHX30|HepG2	42
chr1	173863983	173864983	+	KB-1471A8.1|hela|ENSG00000234741|ES	chr1	173864837	173864890	SFPQ|HepG2	53
chr1	173863983	173864983	+	KB-1471A8.1|hela|ENSG00000234741|ES	chr1	173864383	173864414	LSM11|K562	31
chr1	173863983	173864983	+	KB-1471A8.1|hela|ENSG00000234741|ES	chr1	173864481	173864511	HNRNPL|HepG2	30
chr1	173863983	173864983	+	KB-1471A8.1|hela|ENSG00000234741|ES	chr1	173864674	173864676	YBX3|K562	2
chr1	173863983	173864983	+	KB-1471A8.1|hela|ENSG00000234741|ES	chr1	173864830	173864856	ZRANB2|K562	26
chr1	173863983	173864983	+	KB-1471A8.1|hela|ENSG00000234741|ES	chr1	173864545	173864555	TAF15|HepG2	10
chr1	173863983	173864983	+	KB-1471A8.1|hela|ENSG00000234741|ES	chr1	173864390	173864443	LARP7|K562	53
chr1	173863983	173864983	+	KB-1471A8.1|hela|ENSG00000234741|ES	chr1	173864415	173864436	RBM5|HepG2	21
chr1	173863983	173864983	+	KB-1471A8.1|hela|ENSG00000234741|ES	chr1	173864377	173864432	BUD13|HepG2	55
chr1	173863983	173864983	+	KB-1471A8.1|hela|ENSG00000234741|ES	chr1	173864372	173864426	SRSF7|HepG2	54
chr1	173863983	173864983	+	KB-1471A8.1|hela|ENSG00000234741|ES	chr1	173864289	173864301	YBX3|K562	12
chr1	173863983	173864983	+	KB-1471A8.1|hela|ENSG00000234741|ES	chr1	173864869	173864884	HNRNPA1|K562	15
chr1	173863983	173864983	+	KB-1471A8.1|hela|ENSG00000234741|ES	chr1	173864156	173864204	NPM1|K562	48
chr1	173863983	173864983	+	KB-1471A8.1|hela|ENSG00000234741|ES	chr1	173864365	173864429	NONO|K562	64
chr1	173863983	173864983	+	KB-1471A8.1|hela|ENSG00000234741|ES	chr1	173864405	173864419	SMNDC1|K562	14
chr1	173863983	173864983	+	KB-1471A8.1|hela|ENSG00000234741|ES	chr1	173864380	173864414	TROVE2|HepG2	34
chr1	173863983	173864983	+	KB-1471A8.1|hela|ENSG00000234741|ES	chr1	173864838	173864887	FKBP4|HepG2	49
chr1	173863983	173864983	+	KB-1471A8.1|hela|ENSG00000234741|ES	chr1	173864488	173864506	SUB1|HepG2	18
chr1	173863983	173864983	+	KB-1471A8.1|hela|ENSG00000234741|ES	chr1	173864036	173864074	U2AF2|K562	38
chr1	173863983	173864983	+	KB-1471A8.1|hela|ENSG00000234741|ES	chr1	173864841	173864904	DDX3X|HepG2	63
chr1	173863983	173864983	+	KB-1471A8.1|hela|ENSG00000234741|ES	chr1	173864487	173864507	LSM11|K562	20
chr1	173863983	173864983	+	KB-1471A8.1|hela|ENSG00000234741|ES	chr1	173864637	173864647	AKAP8L|K562	10
chr1	173863983	173864983	+	KB-1471A8.1|hela|ENSG00000234741|ES	chr1	173864387	173864445	NOLC1|K562	58
chr1	173863983	173864983	+	KB-1471A8.1|hela|ENSG00000234741|ES	chr1	173863961	173863992	UCHL5|K562	9
chr1	173863983	173864983	+	KB-1471A8.1|hela|ENSG00000234741|ES	chr1	173864861	173864903	SRSF7|K562	42
chr1	173863983	173864983	+	KB-1471A8.1|hela|ENSG00000234741|ES	chr1	173864834	173864898	EWSR1|K562	64
chr1	173863983	173864983	+	KB-1471A8.1|hela|ENSG00000234741|ES	chr1	173864364	173864422	XPO5|HepG2	58
chr1	173863983	173864983	+	KB-1471A8.1|hela|ENSG00000234741|ES	chr1	173864041	173864058	UCHL5|K562	17
chr1	173863983	173864983	+	KB-1471A8.1|hela|ENSG00000234741|ES	chr1	173864367	173864434	GRSF1|HepG2	67
chr1	173863983	173864983	+	KB-1471A8.1|hela|ENSG00000234741|ES	chr1	173864380	173864388	TAF15|HepG2	8
chr1	173863983	173864983	+	KB-1471A8.1|hela|ENSG00000234741|ES	chr1	173864176	173864208	EIF4G2|K562	32
chr1	173863983	173864983	+	KB-1471A8.1|hela|ENSG00000234741|ES	chr1	173864828	173864851	YWHAG|K562	23
chr1	173863983	173864983	+	KB-1471A8.1|hela|ENSG00000234741|ES	chr1	173864367	173864385	TBRG4|K562	18
chr1	173863983	173864983	+	KB-1471A8.1|hela|ENSG00000234741|ES	chr1	173864824	173864854	SMNDC1|K562	30
chr1	173863983	173864983	+	KB-1471A8.1|hela|ENSG00000234741|ES	chr1	173864837	173864854	RBM5|HepG2	17
chr1	173863983	173864983	+	KB-1471A8.1|hela|ENSG00000234741|ES	chr1	173864851	173864893	DDX6|HepG2	42
chr1	173863983	173864983	+	KB-1471A8.1|hela|ENSG00000234741|ES	chr1	173864020	173864070	IGF2BP1|K562	50
chr1	173863983	173864983	+	KB-1471A8.1|hela|ENSG00000234741|ES	chr1	173864367	173864378	TROVE2|K562	11
chr1	173863983	173864983	+	KB-1471A8.1|hela|ENSG00000234741|ES	chr1	173864477	173864507	U2AF2|K562	30
chr1	173863983	173864983	+	KB-1471A8.1|hela|ENSG00000234741|ES	chr1	173864857	173864904	TBRG4|K562	47
chr1	173863983	173864983	+	KB-1471A8.1|hela|ENSG00000234741|ES	chr1	173864154	173864207	IGF2BP3|HepG2	53
chr1	173863983	173864983	+	KB-1471A8.1|hela|ENSG00000234741|ES	chr1	173864836	173864852	DDX24|K562	16
chr1	173863983	173864983	+	KB-1471A8.1|hela|ENSG00000234741|ES	chr1	173864847	173864902	NOLC1|K562	55
chr1	173863983	173864983	+	KB-1471A8.1|hela|ENSG00000234741|ES	chr1	173864157	173864201	SMNDC1|HepG2	44
chr1	173863983	173864983	+	KB-1471A8.1|hela|ENSG00000234741|ES	chr1	173864282	173864302	IGF2BP1|K562	20
chr1	173863983	173864983	+	KB-1471A8.1|hela|ENSG00000234741|ES	chr1	173863952	173864016	IGF2BP1|K562	33
chr1	173863983	173864983	+	KB-1471A8.1|hela|ENSG00000234741|ES	chr1	173864178	173864214	SERBP1|K562	36
chr1	173863983	173864983	+	KB-1471A8.1|hela|ENSG00000234741|ES	chr1	173864487	173864522	ELAVL1|HEK293	35
chr1	173863983	173864983	+	KB-1471A8.1|hela|ENSG00000234741|ES	chr1	173864297	173864441	QKI|K562	144
chr1	173863983	173864983	+	KB-1471A8.1|hela|ENSG00000234741|ES	chr1	173864835	173864852	METAP2|K562	17
chr1	173863983	173864983	+	KB-1471A8.1|hela|ENSG00000234741|ES	chr1	173864409	173864446	NOL12|HepG2	37
chr1	173863983	173864983	+	KB-1471A8.1|hela|ENSG00000234741|ES	chr1	173864174	173864204	DDX6|K562	30
chr1	173863983	173864983	+	KB-1471A8.1|hela|ENSG00000234741|ES	chr1	173864829	173864851	SMNDC1|K562	22
chr1	173863983	173864983	+	KB-1471A8.1|hela|ENSG00000234741|ES	chr1	173864161	173864202	EIF4A3|HeLa	41
chr1	173863983	173864983	+	KB-1471A8.1|hela|ENSG00000234741|ES	chr1	173864269	173864277	YBX3|K562	8
chr1	173863983	173864983	+	KB-1471A8.1|hela|ENSG00000234741|ES	chr1	173864655	173864693	GPKOW|K562	38
chr1	173863983	173864983	+	KB-1471A8.1|hela|ENSG00000234741|ES	chr1	173864379	173864402	SF3B4|K562	23
chr1	173863983	173864983	+	KB-1471A8.1|hela|ENSG00000234741|ES	chr1	173864170	173864200	CDC40|HepG2	30
chr1	173863983	173864983	+	KB-1471A8.1|hela|ENSG00000234741|ES	chr1	173864401	173864406	DDX55|K562	5
chr1	173863983	173864983	+	KB-1471A8.1|hela|ENSG00000234741|ES	chr1	173864366	173864376	SRSF9|HepG2	10
chr1	173863983	173864983	+	KB-1471A8.1|hela|ENSG00000234741|ES	chr1	173864367	173864418	PCBP2|HepG2	51
chr1	173863983	173864983	+	KB-1471A8.1|hela|ENSG00000234741|ES	chr1	173864155	173864213	PUS1|K562	58
chr1	173863983	173864983	+	KB-1471A8.1|hela|ENSG00000234741|ES	chr1	173864153	173864200	XRN2|HepG2	47
chr1	173863983	173864983	+	KB-1471A8.1|hela|ENSG00000234741|ES	chr1	173864161	173864222	ZC3H7B|HEK293	61
chr1	173863983	173864983	+	KB-1471A8.1|hela|ENSG00000234741|ES	chr1	173864856	173864873	LSM11|K562	17
chr1	173863983	173864983	+	KB-1471A8.1|hela|ENSG00000234741|ES	chr1	173864367	173864414	GNL3|K562	47
chr1	173863983	173864983	+	KB-1471A8.1|hela|ENSG00000234741|ES	chr1	173864167	173864187	RBM15|HepG2	20
chr1	173863983	173864983	+	KB-1471A8.1|hela|ENSG00000234741|ES	chr1	173864365	173864453	FUBP1|K562	88
chr1	173863983	173864983	+	KB-1471A8.1|hela|ENSG00000234741|ES	chr1	173864256	173864300	ZNF622|K562	44
chr1	173863983	173864983	+	KB-1471A8.1|hela|ENSG00000234741|ES	chr1	173864848	173864895	U2AF1|HepG2	47
chr1	173863983	173864983	+	KB-1471A8.1|hela|ENSG00000234741|ES	chr1	173864861	173864899	GNL3|K562	38
chr1	173863983	173864983	+	KB-1471A8.1|hela|ENSG00000234741|ES	chr1	173864249	173864317	U2AF2|HepG2	68
chr1	173863983	173864983	+	KB-1471A8.1|hela|ENSG00000234741|ES	chr1	173864383	173864427	SND1|HepG2	44
chr1	173863983	173864983	+	KB-1471A8.1|hela|ENSG00000234741|ES	chr1	173864483	173864497	YBX3|K562	14
chr1	173863983	173864983	+	KB-1471A8.1|hela|ENSG00000234741|ES	chr1	173864695	173864703	UCHL5|K562	8
chr1	173863983	173864983	+	KB-1471A8.1|hela|ENSG00000234741|ES	chr1	173864166	173864207	DDX55|K562	41
chr1	173863983	173864983	+	KB-1471A8.1|hela|ENSG00000234741|ES	chr1	173864627	173864643	ZRANB2|K562	16
chr1	173863983	173864983	+	KB-1471A8.1|hela|ENSG00000234741|ES	chr1	173864842	173864852	FAM120A|K562	10
chr1	173863983	173864983	+	KB-1471A8.1|hela|ENSG00000234741|ES	chr1	173864272	173864307	BUD13|K562	35
chr1	173863983	173864983	+	KB-1471A8.1|hela|ENSG00000234741|ES	chr1	173864690	173864720	PRPF8|HepG2	30
chr1	173863983	173864983	+	KB-1471A8.1|hela|ENSG00000234741|ES	chr1	173864437	173864446	DKC1|HepG2	9
chr1	173863983	173864983	+	KB-1471A8.1|hela|ENSG00000234741|ES	chr1	173864676	173864736	BUD13|HepG2	60
chr1	173863983	173864983	+	KB-1471A8.1|hela|ENSG00000234741|ES	chr1	173864415	173864435	RBFOX2|K562	20
chr1	173863983	173864983	+	KB-1471A8.1|hela|ENSG00000234741|ES	chr1	173864318	173864383	KHSRP|K562	65
chr1	173863983	173864983	+	KB-1471A8.1|hela|ENSG00000234741|ES	chr1	173864368	173864416	HLTF|K562	48
chr1	173863983	173864983	+	KB-1471A8.1|hela|ENSG00000234741|ES	chr1	173864367	173864422	HNRNPM|HEK293T	55
chr1	173863983	173864983	+	KB-1471A8.1|hela|ENSG00000234741|ES	chr1	173864171	173864208	BUD13|HepG2	37
chr1	173863983	173864983	+	KB-1471A8.1|hela|ENSG00000234741|ES	chr1	173864823	173864852	SMNDC1|HepG2	29
chr1	173863983	173864983	+	KB-1471A8.1|hela|ENSG00000234741|ES	chr1	173864393	173864396	NOLC1|HepG2	3
chr1	173863983	173864983	+	KB-1471A8.1|hela|ENSG00000234741|ES	chr1	173864686	173864701	DDX55|K562	15
chr1	173863983	173864983	+	KB-1471A8.1|hela|ENSG00000234741|ES	chr1	173864433	173864454	TIA1|HepG2	21
chr1	173863983	173864983	+	KB-1471A8.1|hela|ENSG00000234741|ES	chr1	173864836	173864854	DDX3X|HepG2	18
chr1	173863983	173864983	+	KB-1471A8.1|hela|ENSG00000234741|ES	chr1	173864151	173864216	SRSF7|K562	65
chr1	173863983	173864983	+	KB-1471A8.1|hela|ENSG00000234741|ES	chr1	173864842	173864877	SLTM|K562	35
chr1	173863983	173864983	+	KB-1471A8.1|hela|ENSG00000234741|ES	chr1	173864833	173864854	RPS11|K562	21
chr1	173863983	173864983	+	KB-1471A8.1|hela|ENSG00000234741|ES	chr1	173864152	173864217	AUH|HepG2	65
chr1	173863983	173864983	+	KB-1471A8.1|hela|ENSG00000234741|ES	chr1	173864161	173864216	AUH|K562	55
chr1	173863983	173864983	+	KB-1471A8.1|hela|ENSG00000234741|ES	chr1	173864831	173864853	HNRNPUL1|HepG2	22
chr1	173863983	173864983	+	KB-1471A8.1|hela|ENSG00000234741|ES	chr1	173864162	173864207	LIN28B|K562	45
chr1	173863983	173864983	+	KB-1471A8.1|hela|ENSG00000234741|ES	chr1	173864377	173864441	FASTKD2|K562	64
chr1	173863983	173864983	+	KB-1471A8.1|hela|ENSG00000234741|ES	chr1	173864368	173864375	SND1|K562	7
chr1	173863983	173864983	+	KB-1471A8.1|hela|ENSG00000234741|ES	chr1	173864271	173864299	LSM11|K562	28
chr1	173863983	173864983	+	KB-1471A8.1|hela|ENSG00000234741|ES	chr1	173864678	173864704	HLTF|K562	26
chr1	173863983	173864983	+	KB-1471A8.1|hela|ENSG00000234741|ES	chr1	173864159	173864211	NOLC1|HepG2	52
chr1	173863983	173864983	+	KB-1471A8.1|hela|ENSG00000234741|ES	chr1	173864166	173864197	NCBP2|HepG2	31
chr1	173863983	173864983	+	KB-1471A8.1|hela|ENSG00000234741|ES	chr1	173864856	173864904	SRSF1|K562	48
chr1	173863983	173864983	+	KB-1471A8.1|hela|ENSG00000234741|ES	chr1	173864167	173864197	QKI|HepG2	30
chr1	173863983	173864983	+	KB-1471A8.1|hela|ENSG00000234741|ES	chr1	173864058	173864074	EFTUD2|HepG2	16
chr1	173863983	173864983	+	KB-1471A8.1|hela|ENSG00000234741|ES	chr1	173864256	173864292	SUGP2|HepG2	36
chr1	173863983	173864983	+	KB-1471A8.1|hela|ENSG00000234741|ES	chr1	173864367	173864422	HNRNPF|HEK293T	55
chr1	173863983	173864983	+	KB-1471A8.1|hela|ENSG00000234741|ES	chr1	173864029	173864075	TIA1|K562	46
chr1	173863983	173864983	+	KB-1471A8.1|hela|ENSG00000234741|ES	chr1	173864858	173864894	U2AF1|K562	36
chr1	173863983	173864983	+	KB-1471A8.1|hela|ENSG00000234741|ES	chr1	173864168	173864212	RBM22|HepG2	44
chr1	173863983	173864983	+	KB-1471A8.1|hela|ENSG00000234741|ES	chr1	173864368	173864378	NCBP2|HepG2	10
chr1	173863983	173864983	+	KB-1471A8.1|hela|ENSG00000234741|ES	chr1	173864832	173864905	FTO|K562	73
chr1	173863983	173864983	+	KB-1471A8.1|hela|ENSG00000234741|ES	chr1	173864472	173864510	CPSF6|K562	38
chr1	173863983	173864983	+	KB-1471A8.1|hela|ENSG00000234741|ES	chr1	173864367	173864410	ZRANB2|K562	43
chr1	173863983	173864983	+	KB-1471A8.1|hela|ENSG00000234741|ES	chr1	173864364	173864424	CSTF2T|K562	60
chr1	173863983	173864983	+	KB-1471A8.1|hela|ENSG00000234741|ES	chr1	173863988	173864042	NUDT21|HEK293	54
chr1	173863983	173864983	+	KB-1471A8.1|hela|ENSG00000234741|ES	chr1	173864472	173864517	KHSRP|K562	45
chr1	173863983	173864983	+	KB-1471A8.1|hela|ENSG00000234741|ES	chr1	173864857	173864907	FXR1|K562	50
chr1	173863983	173864983	+	KB-1471A8.1|hela|ENSG00000234741|ES	chr1	173864155	173864210	RPS5|K562	55
chr1	173863983	173864983	+	KB-1471A8.1|hela|ENSG00000234741|ES	chr1	173864368	173864452	AKAP8L|K562	84
chr1	173863983	173864983	+	KB-1471A8.1|hela|ENSG00000234741|ES	chr1	173864495	173864504	RBFOX2|K562	9
chr1	173863983	173864983	+	KB-1471A8.1|hela|ENSG00000234741|ES	chr1	173864817	173864857	LIN28B|K562	40
chr1	173863983	173864983	+	KB-1471A8.1|hela|ENSG00000234741|ES	chr1	173864164	173864199	HNRNPUL1|K562	35
chr1	173863983	173864983	+	KB-1471A8.1|hela|ENSG00000234741|ES	chr1	173864855	173864904	EXOSC5|K562	49
chr1	173863983	173864983	+	KB-1471A8.1|hela|ENSG00000234741|ES	chr1	173864866	173864888	SMNDC1|K562	22
chr1	173863983	173864983	+	KB-1471A8.1|hela|ENSG00000234741|ES	chr1	173864150	173864218	AUH|HepG2	68
chr1	173863983	173864983	+	KB-1471A8.1|hela|ENSG00000234741|ES	chr1	173864488	173864506	DDX6|HepG2	18
chr1	173863983	173864983	+	KB-1471A8.1|hela|ENSG00000234741|ES	chr1	173864161	173864202	CSTF2|HeLa	41
chr1	173863983	173864983	+	KB-1471A8.1|hela|ENSG00000234741|ES	chr1	173864748	173864763	KHSRP|K562	15
chr1	173863983	173864983	+	KB-1471A8.1|hela|ENSG00000234741|ES	chr1	173864677	173864686	GRSF1|HepG2	9
chr1	173863983	173864983	+	KB-1471A8.1|hela|ENSG00000234741|ES	chr1	173864864	173864918	POLR2G|HepG2	54
chr1	173863983	173864983	+	KB-1471A8.1|hela|ENSG00000234741|ES	chr1	173864855	173864868	TROVE2|HepG2	13
chr1	173863983	173864983	+	KB-1471A8.1|hela|ENSG00000234741|ES	chr1	173864275	173864342	CSTF2|HeLa	67
chr1	173863983	173864983	+	KB-1471A8.1|hela|ENSG00000234741|ES	chr1	173863958	173863994	CSTF2T|HepG2	11
chr1	173863983	173864983	+	KB-1471A8.1|hela|ENSG00000234741|ES	chr1	173864367	173864378	BUD13|K562	11
chr1	173863983	173864983	+	KB-1471A8.1|hela|ENSG00000234741|ES	chr1	173864151	173864222	DROSHA|K562	71
chr1	173863983	173864983	+	KB-1471A8.1|hela|ENSG00000234741|ES	chr1	173864679	173864694	NOLC1|K562	15
chr1	173863983	173864983	+	KB-1471A8.1|hela|ENSG00000234741|ES	chr1	173864165	173864211	PCBP2|HepG2	46
chr1	173863983	173864983	+	KB-1471A8.1|hela|ENSG00000234741|ES	chr1	173864053	173864076	IGF2BP1|HepG2	23
chr1	173863983	173864983	+	KB-1471A8.1|hela|ENSG00000234741|ES	chr1	173864857	173864899	ZNF622|K562	42
chr1	173863983	173864983	+	KB-1471A8.1|hela|ENSG00000234741|ES	chr1	173864367	173864440	AGGF1|K562	73
chr1	173863983	173864983	+	KB-1471A8.1|hela|ENSG00000234741|ES	chr1	173864457	173864472	KHSRP|K562	15
chr1	173863983	173864983	+	KB-1471A8.1|hela|ENSG00000234741|ES	chr1	173863956	173864010	UCHL5|HepG2	27
chr1	173863983	173864983	+	KB-1471A8.1|hela|ENSG00000234741|ES	chr1	173864370	173864417	ILF3|HepG2	47
chr1	173863983	173864983	+	KB-1471A8.1|hela|ENSG00000234741|ES	chr1	173864683	173864699	LARP4|K562	16
chr1	173863983	173864983	+	KB-1471A8.1|hela|ENSG00000234741|ES	chr1	173864856	173864897	TRA2A|K562	41
chr1	173863983	173864983	+	KB-1471A8.1|hela|ENSG00000234741|ES	chr1	173864833	173864855	TNRC6A|K562	22
chr1	173863983	173864983	+	KB-1471A8.1|hela|ENSG00000234741|ES	chr1	173864345	173864366	QKI|HepG2	21
chr1	173863983	173864983	+	KB-1471A8.1|hela|ENSG00000234741|ES	chr1	173864367	173864392	IGF2BP3|HepG2	25
chr1	173863983	173864983	+	KB-1471A8.1|hela|ENSG00000234741|ES	chr1	173864378	173864418	GRWD1|HepG2	40
chr1	173863983	173864983	+	KB-1471A8.1|hela|ENSG00000234741|ES	chr1	173864852	173864907	METAP2|K562	55
chr1	173863983	173864983	+	KB-1471A8.1|hela|ENSG00000234741|ES	chr1	173864269	173864291	METAP2|K562	22
chr1	173863983	173864983	+	KB-1471A8.1|hela|ENSG00000234741|ES	chr1	173864830	173864894	SND1|HepG2	64
chr1	173863983	173864983	+	KB-1471A8.1|hela|ENSG00000234741|ES	chr1	173864383	173864409	KHSRP|K562	26
chr1	173863983	173864983	+	KB-1471A8.1|hela|ENSG00000234741|ES	chr1	173864181	173864204	SF3B4|HepG2	23
chr1	173863983	173864983	+	KB-1471A8.1|hela|ENSG00000234741|ES	chr1	173864498	173864515	PRPF8|K562	17
chr1	173863983	173864983	+	KB-1471A8.1|hela|ENSG00000234741|ES	chr1	173864414	173864445	TROVE2|HepG2	31
chr1	173863983	173864983	+	KB-1471A8.1|hela|ENSG00000234741|ES	chr1	173864445	173864515	PRPF8|HepG2	70
chr1	173863983	173864983	+	KB-1471A8.1|hela|ENSG00000234741|ES	chr1	173864046	173864058	ZNF622|K562	12
chr1	173863983	173864983	+	KB-1471A8.1|hela|ENSG00000234741|ES	chr1	173864401	173864427	XRN2|HepG2	26
chr1	173863983	173864983	+	KB-1471A8.1|hela|ENSG00000234741|ES	chr1	173864837	173864882	HNRNPU|HEK293T	45
chr1	173863983	173864983	+	KB-1471A8.1|hela|ENSG00000234741|ES	chr1	173864157	173864201	TAF15|K562	44
chr1	173863983	173864983	+	KB-1471A8.1|hela|ENSG00000234741|ES	chr1	173864837	173864854	XRCC6|K562	17
chr1	173863983	173864983	+	KB-1471A8.1|hela|ENSG00000234741|ES	chr1	173864432	173864450	PRPF8|K562	18
chr1	173863983	173864983	+	KB-1471A8.1|hela|ENSG00000234741|ES	chr1	173864179	173864206	DDX55|HepG2	27
chr1	173863983	173864983	+	KB-1471A8.1|hela|ENSG00000234741|ES	chr1	173864474	173864509	LSM11|HepG2	35
chr1	173863983	173864983	+	KB-1471A8.1|hela|ENSG00000234741|ES	chr1	173864831	173864853	RPS3|K562	22
chr1	173863983	173864983	+	KB-1471A8.1|hela|ENSG00000234741|ES	chr1	173864833	173864897	XPO5|HepG2	64
chr1	173863983	173864983	+	KB-1471A8.1|hela|ENSG00000234741|ES	chr1	173864057	173864071	RBFOX2|K562	14
chr1	173863983	173864983	+	KB-1471A8.1|hela|ENSG00000234741|ES	chr1	173864155	173864210	PUM2|K562	55
chr1	173863983	173864983	+	KB-1471A8.1|hela|ENSG00000234741|ES	chr1	173864365	173864383	KHDRBS1|K562	18
chr1	173863983	173864983	+	KB-1471A8.1|hela|ENSG00000234741|ES	chr1	173864676	173864707	SF3B1|K562	31
chr1	173863983	173864983	+	KB-1471A8.1|hela|ENSG00000234741|ES	chr1	173864256	173864277	DDX55|K562	21
chr1	173863983	173864983	+	KB-1471A8.1|hela|ENSG00000234741|ES	chr1	173864159	173864210	SRSF1|HepG2	51
chr1	173863983	173864983	+	KB-1471A8.1|hela|ENSG00000234741|ES	chr1	173864375	173864443	PUS1|K562	68
chr1	173863983	173864983	+	KB-1471A8.1|hela|ENSG00000234741|ES	chr1	173864380	173864423	LSM11|HepG2	43
chr1	173863983	173864983	+	KB-1471A8.1|hela|ENSG00000234741|ES	chr1	173864457	173864482	FIP1L1|HEK293	25
chr1	173863983	173864983	+	KB-1471A8.1|hela|ENSG00000234741|ES	chr1	173864856	173864898	UCHL5|K562	42
chr1	173863983	173864983	+	KB-1471A8.1|hela|ENSG00000234741|ES	chr1	173864854	173864906	UCHL5|K562	52
chr1	173863983	173864983	+	KB-1471A8.1|hela|ENSG00000234741|ES	chr1	173864476	173864488	AGGF1|HepG2	12
chr1	173863983	173864983	+	KB-1471A8.1|hela|ENSG00000234741|ES	chr1	173864832	173864856	SRSF1|K562	24
chr1	173863983	173864983	+	KB-1471A8.1|hela|ENSG00000234741|ES	chr1	173864168	173864204	KHSRP|K562	36
chr1	173863983	173864983	+	KB-1471A8.1|hela|ENSG00000234741|ES	chr1	173864378	173864399	SRSF1|K562	21
chr1	173863983	173864983	+	KB-1471A8.1|hela|ENSG00000234741|ES	chr1	173864414	173864430	GNL3|K562	16
chr1	173863983	173864983	+	KB-1471A8.1|hela|ENSG00000234741|ES	chr1	173864166	173864211	GRSF1|HepG2	45
chr1	173863983	173864983	+	KB-1471A8.1|hela|ENSG00000234741|ES	chr1	173864173	173864182	HNRNPC|HepG2	9
chr1	173863983	173864983	+	KB-1471A8.1|hela|ENSG00000234741|ES	chr1	173863951	173864011	IGF2BP2|K562	28
chr1	173863983	173864983	+	KB-1471A8.1|hela|ENSG00000234741|ES	chr1	173864859	173864898	DGCR8|HepG2	39
chr1	173863983	173864983	+	KB-1471A8.1|hela|ENSG00000234741|ES	chr1	173864179	173864208	DDX55|HepG2	29
chr1	173863983	173864983	+	KB-1471A8.1|hela|ENSG00000234741|ES	chr1	173864202	173864210	DDX42|K562	8
chr1	173863983	173864983	+	KB-1471A8.1|hela|ENSG00000234741|ES	chr1	173864479	173864514	DDX55|HepG2	35
chr1	173863983	173864983	+	KB-1471A8.1|hela|ENSG00000234741|ES	chr1	173864158	173864185	GTF2F1|K562	27
chr1	173863983	173864983	+	KB-1471A8.1|hela|ENSG00000234741|ES	chr1	173864369	173864447	RBM15|K562	78
chr1	173863983	173864983	+	KB-1471A8.1|hela|ENSG00000234741|ES	chr1	173864058	173864075	UCHL5|K562	17
chr1	173863983	173864983	+	KB-1471A8.1|hela|ENSG00000234741|ES	chr1	173864831	173864858	PUM2|K562	27
chr1	173863983	173864983	+	KB-1471A8.1|hela|ENSG00000234741|ES	chr1	173864171	173864212	NOLC1|K562	41
chr1	173863983	173864983	+	KB-1471A8.1|hela|ENSG00000234741|ES	chr1	173864872	173864893	TAF15|HepG2	21
chr1	173863983	173864983	+	KB-1471A8.1|hela|ENSG00000234741|ES	chr1	173864859	173864896	LIN28B|K562	37
chr1	173863983	173864983	+	KB-1471A8.1|hela|ENSG00000234741|ES	chr1	173864474	173864519	RBFOX2|K562	45
chr1	173863983	173864983	+	KB-1471A8.1|hela|ENSG00000234741|ES	chr1	173864376	173864402	METAP2|K562	26
chr1	173863983	173864983	+	KB-1471A8.1|hela|ENSG00000234741|ES	chr1	173864479	173864518	U2AF2|HepG2	39
chr1	173863983	173864983	+	KB-1471A8.1|hela|ENSG00000234741|ES	chr1	173864161	173864202	EWSR|HEK293	41
chr1	173863983	173864983	+	KB-1471A8.1|hela|ENSG00000234741|ES	chr1	173864830	173864897	U2AF1|HepG2	67
chr1	173863983	173864983	+	KB-1471A8.1|hela|ENSG00000234741|ES	chr1	173864873	173864898	FUBP3|HepG2	25
chr1	173863983	173864983	+	KB-1471A8.1|hela|ENSG00000234741|ES	chr1	173864854	173864871	PTBP1|K562	17
chr1	173863983	173864983	+	KB-1471A8.1|hela|ENSG00000234741|ES	chr1	173864866	173864904	NOLC1|HepG2	38
chr1	173863983	173864983	+	KB-1471A8.1|hela|ENSG00000234741|ES	chr1	173864854	173864874	HNRNPUL1|K562	20
chr1	173863983	173864983	+	KB-1471A8.1|hela|ENSG00000234741|ES	chr1	173864163	173864213	DDX3X|HepG2	50
chr1	173863983	173864983	+	KB-1471A8.1|hela|ENSG00000234741|ES	chr1	173864051	173864073	GPKOW|K562	22
chr1	173863983	173864983	+	KB-1471A8.1|hela|ENSG00000234741|ES	chr1	173864375	173864428	FASTKD2|HepG2	53
chr1	173863983	173864983	+	KB-1471A8.1|hela|ENSG00000234741|ES	chr1	173864153	173864215	TBRG4|K562	62
chr1	173863983	173864983	+	KB-1471A8.1|hela|ENSG00000234741|ES	chr1	173864367	173864431	GTF2F1|HepG2	64
chr1	173863983	173864983	+	KB-1471A8.1|hela|ENSG00000234741|ES	chr1	173864677	173864698	SUB1|HepG2	21
chr1	173863983	173864983	+	KB-1471A8.1|hela|ENSG00000234741|ES	chr1	173864161	173864182	AGO2|HEK293S	21
chr1	173863983	173864983	+	KB-1471A8.1|hela|ENSG00000234741|ES	chr1	173864366	173864410	IGF2BP3|HepG2	44
chr1	173863983	173864983	+	KB-1471A8.1|hela|ENSG00000234741|ES	chr1	173864873	173864908	LSM11|K562	35
chr1	173863983	173864983	+	KB-1471A8.1|hela|ENSG00000234741|ES	chr1	173864417	173864442	NOLC1|HepG2	25
chr1	173863983	173864983	+	KB-1471A8.1|hela|ENSG00000234741|ES	chr1	173864858	173864904	HLTF|K562	46
chr1	173863983	173864983	+	KB-1471A8.1|hela|ENSG00000234741|ES	chr1	173864529	173864556	KHSRP|K562	27
chr1	173863983	173864983	+	KB-1471A8.1|hela|ENSG00000234741|ES	chr1	173864161	173864202	TAF15|HEK293	41
chr1	173863983	173864983	+	KB-1471A8.1|hela|ENSG00000234741|ES	chr1	173864481	173864510	PPIL4|K562	29
chr1	173863983	173864983	+	KB-1471A8.1|hela|ENSG00000234741|ES	chr1	173864682	173864701	TARDBP|K562	19
chr1	173863983	173864983	+	KB-1471A8.1|hela|ENSG00000234741|ES	chr1	173864368	173864421	NCBP2|K562	53
chr1	173863983	173864983	+	KB-1471A8.1|hela|ENSG00000234741|ES	chr1	173864855	173864901	BUD13|HepG2	46
chr1	173863983	173864983	+	KB-1471A8.1|hela|ENSG00000234741|ES	chr1	173864577	173864632	KHSRP|K562	55
chr1	173863983	173864983	+	KB-1471A8.1|hela|ENSG00000234741|ES	chr1	173864158	173864213	ILF3|K562	55
chr1	173863983	173864983	+	KB-1471A8.1|hela|ENSG00000234741|ES	chr1	173864685	173864711	RBM15|K562	26
chr1	173863983	173864983	+	KB-1471A8.1|hela|ENSG00000234741|ES	chr1	173864037	173864078	FAM120A|K562	41
chr1	173863983	173864983	+	KB-1471A8.1|hela|ENSG00000234741|ES	chr1	173864710	173864740	SF3A3|HepG2	30
chr1	173863983	173864983	+	KB-1471A8.1|hela|ENSG00000234741|ES	chr1	173864675	173864699	EIF4G1|K562	24
chr1	173863983	173864983	+	KB-1471A8.1|hela|ENSG00000234741|ES	chr1	173864366	173864377	HNRNPUL1|HepG2	11
chr1	173863983	173864983	+	KB-1471A8.1|hela|ENSG00000234741|ES	chr1	173864479	173864502	HNRNPA1|K562	23
chr1	173863983	173864983	+	KB-1471A8.1|hela|ENSG00000234741|ES	chr1	173864854	173864909	LSM11|K562	55
chr1	173863983	173864983	+	KB-1471A8.1|hela|ENSG00000234741|ES	chr1	173864382	173864433	CDC40|HepG2	51
chr1	173863983	173864983	+	KB-1471A8.1|hela|ENSG00000234741|ES	chr1	173864628	173864641	KHDRBS1|K562	13
chr1	173863983	173864983	+	KB-1471A8.1|hela|ENSG00000234741|ES	chr1	173864414	173864438	LARP4|K562	24
chr1	173863983	173864983	+	KB-1471A8.1|hela|ENSG00000234741|ES	chr1	173864837	173864904	LARP7|HepG2	67
chr1	173863983	173864983	+	KB-1471A8.1|hela|ENSG00000234741|ES	chr1	173864871	173864879	PRPF8|HepG2	8
chr1	173863983	173864983	+	KB-1471A8.1|hela|ENSG00000234741|ES	chr1	173864854	173864905	UCHL5|HepG2	51
chr1	173863983	173864983	+	KB-1471A8.1|hela|ENSG00000234741|ES	chr1	173864838	173864907	DDX55|HepG2	69
chr1	173863983	173864983	+	KB-1471A8.1|hela|ENSG00000234741|ES	chr1	173864366	173864403	HNRNPUL1|K562	37
chr1	173863983	173864983	+	KB-1471A8.1|hela|ENSG00000234741|ES	chr1	173864400	173864413	HNRNPUL1|K562	13
chr1	173863983	173864983	+	KB-1471A8.1|hela|ENSG00000234741|ES	chr1	173864194	173864202	LARP4|HepG2	8
chr1	173863983	173864983	+	KB-1471A8.1|hela|ENSG00000234741|ES	chr1	173864379	173864413	GTF2F1|K562	34
chr1	173863983	173864983	+	KB-1471A8.1|hela|ENSG00000234741|ES	chr1	173864367	173864382	PTBP1|K562	15
chr1	173863983	173864983	+	KB-1471A8.1|hela|ENSG00000234741|ES	chr1	173864255	173864269	YBX3|K562	14
chr1	173863983	173864983	+	KB-1471A8.1|hela|ENSG00000234741|ES	chr1	173864870	173864883	FASTKD2|HepG2	13
chr1	173863983	173864983	+	KB-1471A8.1|hela|ENSG00000234741|ES	chr1	173864702	173864742	TIAL1|HeLa	40
chr1	173863983	173864983	+	KB-1471A8.1|hela|ENSG00000234741|ES	chr1	173864405	173864415	HNRNPC|HepG2	10
chr1	173863983	173864983	+	KB-1471A8.1|hela|ENSG00000234741|ES	chr1	173864483	173864506	IGF2BP1|K562	23
chr1	173863983	173864983	+	KB-1471A8.1|hela|ENSG00000234741|ES	chr1	173864032	173864081	U2AF2|K562	49
chr1	173863983	173864983	+	KB-1471A8.1|hela|ENSG00000234741|ES	chr1	173864383	173864431	SRSF7|K562	48
chr1	173863983	173864983	+	KB-1471A8.1|hela|ENSG00000234741|ES	chr1	173864153	173864202	DGCR8|K562	49
chr1	173863983	173864983	+	KB-1471A8.1|hela|ENSG00000234741|ES	chr1	173864156	173864197	GNL3|K562	41
chr1	173863983	173864983	+	KB-1471A8.1|hela|ENSG00000234741|ES	chr1	173864054	173864078	LSM11|K562	24
chr1	173863983	173864983	+	KB-1471A8.1|hela|ENSG00000234741|ES	chr1	173864849	173864901	AKAP8L|K562	52
chr1	173863983	173864983	+	KB-1471A8.1|hela|ENSG00000234741|ES	chr1	173864151	173864221	NSUN2|K562	70
chr1	173863983	173864983	+	KB-1471A8.1|hela|ENSG00000234741|ES	chr1	173864831	173864896	EIF3D|HepG2	65
chr1	173863983	173864983	+	KB-1471A8.1|hela|ENSG00000234741|ES	chr1	173864690	173864695	MTPAP|K562	5
chr1	173863983	173864983	+	KB-1471A8.1|hela|ENSG00000234741|ES	chr1	173864161	173864182	NUDT21|HEK293	21
chr1	173863983	173864983	+	KB-1471A8.1|hela|ENSG00000234741|ES	chr1	173864491	173864509	U2AF1|K562	18
chr1	173863983	173864983	+	KB-1471A8.1|hela|ENSG00000234741|ES	chr1	173864838	173864909	BUD13|HepG2	71
chr1	173863983	173864983	+	KB-1471A8.1|hela|ENSG00000234741|ES	chr1	173864835	173864851	GPKOW|K562	16
chr1	173863983	173864983	+	KB-1471A8.1|hela|ENSG00000234741|ES	chr1	173864853	173864904	POLR2G|HepG2	51
chr1	173863983	173864983	+	KB-1471A8.1|hela|ENSG00000234741|ES	chr1	173864632	173864697	SAFB2|K562	65
chr1	173863983	173864983	+	KB-1471A8.1|hela|ENSG00000234741|ES	chr1	173864711	173864752	KHSRP|K562	41
chr1	173863983	173864983	+	KB-1471A8.1|hela|ENSG00000234741|ES	chr1	173864418	173864428	SMNDC1|K562	10
chr1	173863983	173864983	+	KB-1471A8.1|hela|ENSG00000234741|ES	chr1	173864159	173864195	RBFOX2|HepG2	36
chr1	173863983	173864983	+	KB-1471A8.1|hela|ENSG00000234741|ES	chr1	173864572	173864582	SFPQ|HepG2	10
chr1	173863983	173864983	+	KB-1471A8.1|hela|ENSG00000234741|ES	chr1	173864175	173864186	DDX55|K562	11
chr1	173863983	173864983	+	KB-1471A8.1|hela|ENSG00000234741|ES	chr1	173864367	173864375	DDX24|K562	8
chr1	173863983	173864983	+	KB-1471A8.1|hela|ENSG00000234741|ES	chr1	173864868	173864904	TRA2A|HepG2	36
chr1	173863983	173864983	+	KB-1471A8.1|hela|ENSG00000234741|ES	chr1	173863988	173864042	CPSF6|HEK293	54
chr1	173863983	173864983	+	KB-1471A8.1|hela|ENSG00000234741|ES	chr1	173864157	173864210	UCHL5|K562	53
chr1	173863983	173864983	+	KB-1471A8.1|hela|ENSG00000234741|ES	chr1	173864151	173864209	EWSR1|K562	58
chr1	173863983	173864983	+	KB-1471A8.1|hela|ENSG00000234741|ES	chr1	173864032	173864116	CSTF2|HepG2	84
chr1	173863983	173864983	+	KB-1471A8.1|hela|ENSG00000234741|ES	chr1	173864474	173864503	DDX42|K562	29
chr1	173863983	173864983	+	KB-1471A8.1|hela|ENSG00000234741|ES	chr1	173864362	173864444	RBM5|HepG2	82
chr1	173863983	173864983	+	KB-1471A8.1|hela|ENSG00000234741|ES	chr1	173864489	173864512	SLTM|K562	23
chr1	173863983	173864983	+	KB-1471A8.1|hela|ENSG00000234741|ES	chr1	173863944	173864007	IGF2BP2|K562	24
chr1	173863983	173864983	+	KB-1471A8.1|hela|ENSG00000234741|ES	chr1	173864256	173864276	YBX3|K562	20
chr1	173863983	173864983	+	KB-1471A8.1|hela|ENSG00000234741|ES	chr1	173864839	173864879	HNRNPU|K562	40
chr1	173863983	173864983	+	KB-1471A8.1|hela|ENSG00000234741|ES	chr1	173863988	173864062	HNRNPC|HeLa	74
chr1	173863983	173864983	+	KB-1471A8.1|hela|ENSG00000234741|ES	chr1	173864846	173864900	NOLC1|K562	54
chr1	173863983	173864983	+	KB-1471A8.1|hela|ENSG00000234741|ES	chr1	173864377	173864405	GRWD1|HepG2	28
chr1	173863983	173864983	+	KB-1471A8.1|hela|ENSG00000234741|ES	chr1	173864261	173864292	PPIL4|K562	31
chr1	173863983	173864983	+	KB-1471A8.1|hela|ENSG00000234741|ES	chr1	173864042	173864074	GRWD1|HepG2	32
chr1	173863983	173864983	+	KB-1471A8.1|hela|ENSG00000234741|ES	chr1	173864366	173864381	GNL3|K562	15
chr1	173863983	173864983	+	KB-1471A8.1|hela|ENSG00000234741|ES	chr1	173864405	173864413	PTBP1|K562	8
chr1	173863983	173864983	+	KB-1471A8.1|hela|ENSG00000234741|ES	chr1	173864362	173864389	RBM22|K562	27
chr1	173863983	173864983	+	KB-1471A8.1|hela|ENSG00000234741|ES	chr1	173864413	173864458	GEMIN5|K562	45
chr1	173863983	173864983	+	KB-1471A8.1|hela|ENSG00000234741|ES	chr1	173864494	173864504	FXR2|K562	10
chr1	173863983	173864983	+	KB-1471A8.1|hela|ENSG00000234741|ES	chr1	173864152	173864173	TROVE2|K562	21
chr1	173863983	173864983	+	KB-1471A8.1|hela|ENSG00000234741|ES	chr1	173864861	173864892	AARS|K562	31
chr1	173863983	173864983	+	KB-1471A8.1|hela|ENSG00000234741|ES	chr1	173864256	173864308	RBFOX2|K562	52
chr1	173863983	173864983	+	KB-1471A8.1|hela|ENSG00000234741|ES	chr1	173864151	173864215	QKI|K562	64
chr1	173863983	173864983	+	KB-1471A8.1|hela|ENSG00000234741|ES	chr1	173864849	173864890	CSTF2|HepG2	41
chr1	173863983	173864983	+	KB-1471A8.1|hela|ENSG00000234741|ES	chr1	173864624	173864639	TAF15|HepG2	15
chr1	173863983	173864983	+	KB-1471A8.1|hela|ENSG00000234741|ES	chr1	173864404	173864417	MTPAP|K562	13
chr1	173863983	173864983	+	KB-1471A8.1|hela|ENSG00000234741|ES	chr1	173864366	173864435	NPM1|K562	69
chr1	173863983	173864983	+	KB-1471A8.1|hela|ENSG00000234741|ES	chr1	173864341	173864424	U2AF2|HepG2	83
chr1	173863983	173864983	+	KB-1471A8.1|hela|ENSG00000234741|ES	chr1	173864856	173864866	SMNDC1|K562	10
chr1	173863983	173864983	+	KB-1471A8.1|hela|ENSG00000234741|ES	chr1	173864162	173864210	SUPV3L1|HepG2	48
chr1	173863983	173864983	+	KB-1471A8.1|hela|ENSG00000234741|ES	chr1	173864367	173864439	GTF2F1|HepG2	72
chr1	173863983	173864983	+	KB-1471A8.1|hela|ENSG00000234741|ES	chr1	173864855	173864909	AKAP8L|K562	54
chr1	173863983	173864983	+	KB-1471A8.1|hela|ENSG00000234741|ES	chr1	173864376	173864415	SRSF1|K562	39
chr1	173863983	173864983	+	KB-1471A8.1|hela|ENSG00000234741|ES	chr1	173864475	173864517	HNRNPL|K562	42
chr1	173863983	173864983	+	KB-1471A8.1|hela|ENSG00000234741|ES	chr1	173864038	173864078	SAFB2|K562	40
chr1	173863983	173864983	+	KB-1471A8.1|hela|ENSG00000234741|ES	chr1	173864402	173864414	EXOSC5|K562	12
chr1	173863983	173864983	+	KB-1471A8.1|hela|ENSG00000234741|ES	chr1	173864684	173864705	ZNF622|K562	21
chr1	173863983	173864983	+	KB-1471A8.1|hela|ENSG00000234741|ES	chr1	173864682	173864690	YBX3|K562	8
chr1	173863983	173864983	+	KB-1471A8.1|hela|ENSG00000234741|ES	chr1	173864858	173864902	TROVE2|K562	44
chr1	173863983	173864983	+	KB-1471A8.1|hela|ENSG00000234741|ES	chr1	173864428	173864501	TIA1|HepG2	73
chr1	173863983	173864983	+	KB-1471A8.1|hela|ENSG00000234741|ES	chr1	173864366	173864434	LIN28B|HepG2	68
chr1	173863983	173864983	+	KB-1471A8.1|hela|ENSG00000234741|ES	chr1	173864471	173864486	PRPF8|K562	15
chr1	173863983	173864983	+	KB-1471A8.1|hela|ENSG00000234741|ES	chr1	173863957	173863997	DGCR8|K562	14
chr1	173863983	173864983	+	KB-1471A8.1|hela|ENSG00000234741|ES	chr1	173864177	173864212	NOLC1|K562	35
chr1	173863983	173864983	+	KB-1471A8.1|hela|ENSG00000234741|ES	chr1	173864159	173864214	MTPAP|K562	55
chr1	173863983	173864983	+	KB-1471A8.1|hela|ENSG00000234741|ES	chr1	173864438	173864453	KHSRP|K562	15
chr1	173863983	173864983	+	KB-1471A8.1|hela|ENSG00000234741|ES	chr1	173864048	173864052	FKBP4|HepG2	4
chr1	173863983	173864983	+	KB-1471A8.1|hela|ENSG00000234741|ES	chr1	173864675	173864704	DDX24|K562	29
chr1	173863983	173864983	+	KB-1471A8.1|hela|ENSG00000234741|ES	chr1	173864832	173864834	NOLC1|HepG2	2
chr1	173863983	173864983	+	KB-1471A8.1|hela|ENSG00000234741|ES	chr1	173864482	173864515	NOLC1|K562	33
chr1	173863983	173864983	+	KB-1471A8.1|hela|ENSG00000234741|ES	chr1	173864164	173864185	RBFOX2|K562	21
chr1	173863983	173864983	+	KB-1471A8.1|hela|ENSG00000234741|ES	chr1	173864371	173864377	TRA2A|K562	6
chr1	173863983	173864983	+	KB-1471A8.1|hela|ENSG00000234741|ES	chr1	173864154	173864218	METAP2|K562	64
chr1	173863983	173864983	+	KB-1471A8.1|hela|ENSG00000234741|ES	chr1	173864028	173864071	SLTM|K562	43
chr1	173863983	173864983	+	KB-1471A8.1|hela|ENSG00000234741|ES	chr1	173864211	173864217	XRCC6|HepG2	6
chr1	173863983	173864983	+	KB-1471A8.1|hela|ENSG00000234741|ES	chr1	173864155	173864207	DDX24|K562	52
chr1	173863983	173864983	+	KB-1471A8.1|hela|ENSG00000234741|ES	chr1	173864359	173864446	KHDRBS1|K562	87
chr1	173863983	173864983	+	KB-1471A8.1|hela|ENSG00000234741|ES	chr1	173864495	173864519	EFTUD2|K562	24
chr1	173863983	173864983	+	KB-1471A8.1|hela|ENSG00000234741|ES	chr1	173864161	173864208	FASTKD2|HepG2	47
chr1	173863983	173864983	+	KB-1471A8.1|hela|ENSG00000234741|ES	chr1	173864173	173864182	SF3B1|K562	9
chr1	173863983	173864983	+	KB-1471A8.1|hela|ENSG00000234741|ES	chr1	173864836	173864903	BCCIP|HepG2	67
chr1	173863983	173864983	+	KB-1471A8.1|hela|ENSG00000234741|ES	chr1	173864366	173864438	QKI|HepG2	72
chr1	173863983	173864983	+	KB-1471A8.1|hela|ENSG00000234741|ES	chr1	173864674	173864736	GPKOW|K562	62
chr1	173863983	173864983	+	KB-1471A8.1|hela|ENSG00000234741|ES	chr1	173864830	173864850	RBFOX2|K562	20
chr1	173863983	173864983	+	KB-1471A8.1|hela|ENSG00000234741|ES	chr1	173864487	173864497	YBX3|K562	10
chr1	173863983	173864983	+	KB-1471A8.1|hela|ENSG00000234741|ES	chr1	173864161	173864202	FMR1|HEK293	41
chr1	173863983	173864983	+	KB-1471A8.1|hela|ENSG00000234741|ES	chr1	173864790	173864796	TIA1|HepG2	6
chr1	173863983	173864983	+	KB-1471A8.1|hela|ENSG00000234741|ES	chr1	173864461	173864526	CDC40|HepG2	65
chr1	173863983	173864983	+	KB-1471A8.1|hela|ENSG00000234741|ES	chr1	173864154	173864212	EIF3D|HepG2	58
chr1	173863983	173864983	+	KB-1471A8.1|hela|ENSG00000234741|ES	chr1	173864854	173864904	FASTKD2|K562	50
chr1	173863983	173864983	+	KB-1471A8.1|hela|ENSG00000234741|ES	chr1	173864169	173864198	EIF4G2|K562	29
chr1	173863983	173864983	+	KB-1471A8.1|hela|ENSG00000234741|ES	chr1	173864045	173864076	PRPF8|K562	31
chr1	173863983	173864983	+	KB-1471A8.1|hela|ENSG00000234741|ES	chr1	173864856	173864902	GTF2F1|HepG2	46
chr1	173863983	173864983	+	KB-1471A8.1|hela|ENSG00000234741|ES	chr1	173864416	173864450	HLTF|K562	34
chr1	173863983	173864983	+	KB-1471A8.1|hela|ENSG00000234741|ES	chr1	173864367	173864377	RPS5|K562	10
chr1	173863983	173864983	+	KB-1471A8.1|hela|ENSG00000234741|ES	chr1	173864325	173864384	KHSRP|K562	59
chr1	173863983	173864983	+	KB-1471A8.1|hela|ENSG00000234741|ES	chr1	173864184	173864206	BUD13|K562	22
chr1	173863983	173864983	+	KB-1471A8.1|hela|ENSG00000234741|ES	chr1	173864679	173864713	DHX30|K562	34
chr1	173863983	173864983	+	KB-1471A8.1|hela|ENSG00000234741|ES	chr1	173863930	173863987	CPSF6|K562	4
chr1	173863983	173864983	+	KB-1471A8.1|hela|ENSG00000234741|ES	chr1	173864161	173864219	RBM15|K562	58
chr1	173863983	173864983	+	KB-1471A8.1|hela|ENSG00000234741|ES	chr1	173864365	173864432	PPIL4|K562	67
chr1	173863983	173864983	+	KB-1471A8.1|hela|ENSG00000234741|ES	chr1	173864829	173864841	KHSRP|K562	12
chr1	173863983	173864983	+	KB-1471A8.1|hela|ENSG00000234741|ES	chr1	173864367	173864412	TNRC6A|K562	45
chr1	173863983	173864983	+	KB-1471A8.1|hela|ENSG00000234741|ES	chr1	173864417	173864437	DKC1|HepG2	20
chr1	173863983	173864983	+	KB-1471A8.1|hela|ENSG00000234741|ES	chr1	173863960	173864041	DDX55|K562	58
chr1	173863983	173864983	+	KB-1471A8.1|hela|ENSG00000234741|ES	chr1	173864181	173864201	ZRANB2|K562	20
chr1	173863983	173864983	+	KB-1471A8.1|hela|ENSG00000234741|ES	chr1	173864173	173864203	GRWD1|HepG2	30
chr1	173863983	173864983	+	KB-1471A8.1|hela|ENSG00000234741|ES	chr1	173864371	173864423	NCBP2|HepG2	52
chr1	173863983	173864983	+	KB-1471A8.1|hela|ENSG00000234741|ES	chr1	173864367	173864376	EXOSC5|K562	9
chr1	173863983	173864983	+	KB-1471A8.1|hela|ENSG00000234741|ES	chr1	173864161	173864211	LIN28B|HepG2	50
chr1	173863983	173864983	+	KB-1471A8.1|hela|ENSG00000234741|ES	chr1	173864013	173864030	YBX3|K562	17
chr1	173863983	173864983	+	KB-1471A8.1|hela|ENSG00000234741|ES	chr1	173864842	173864870	HNRNPM|K562	28
chr1	173863983	173864983	+	KB-1471A8.1|hela|ENSG00000234741|ES	chr1	173864689	173864704	UCHL5|K562	15
chr1	173863983	173864983	+	KB-1471A8.1|hela|ENSG00000234741|ES	chr1	173864831	173864841	PTBP1|K562	10
chr1	173863983	173864983	+	KB-1471A8.1|hela|ENSG00000234741|ES	chr1	173863979	173864022	DDX6|K562	39
chr1	173863983	173864983	+	KB-1471A8.1|hela|ENSG00000234741|ES	chr1	173864381	173864435	GNL3|K562	54
chr1	173863983	173864983	+	KB-1471A8.1|hela|ENSG00000234741|ES	chr1	173864156	173864197	PTBP1|K562	41
chr1	173863983	173864983	+	KB-1471A8.1|hela|ENSG00000234741|ES	chr1	173864383	173864469	KHDRBS1|K562	86
chr1	173863983	173864983	+	KB-1471A8.1|hela|ENSG00000234741|ES	chr1	173864161	173864222	CPSF6|HEK293	61
chr1	173863983	173864983	+	KB-1471A8.1|hela|ENSG00000234741|ES	chr1	173863954	173864007	LSM11|HepG2	24
chr1	173863983	173864983	+	KB-1471A8.1|hela|ENSG00000234741|ES	chr1	173864369	173864399	HNRNPA1|HepG2	30
chr1	173863983	173864983	+	KB-1471A8.1|hela|ENSG00000234741|ES	chr1	173864498	173864507	ZNF622|K562	9
chr1	173863983	173864983	+	KB-1471A8.1|hela|ENSG00000234741|ES	chr1	173864450	173864471	PRPF8|K562	21
chr1	173863983	173864983	+	KB-1471A8.1|hela|ENSG00000234741|ES	chr1	173864378	173864399	RBM5|HepG2	21
chr1	173863983	173864983	+	KB-1471A8.1|hela|ENSG00000234741|ES	chr1	173864396	173864409	NOLC1|HepG2	13
chr1	173863983	173864983	+	KB-1471A8.1|hela|ENSG00000234741|ES	chr1	173864367	173864424	SLBP|K562	57
chr1	173863983	173864983	+	KB-1471A8.1|hela|ENSG00000234741|ES	chr1	173864413	173864450	PTBP1|HepG2	37
chr1	173863983	173864983	+	KB-1471A8.1|hela|ENSG00000234741|ES	chr1	173864367	173864424	XPO5|HepG2	57
chr1	173863983	173864983	+	KB-1471A8.1|hela|ENSG00000234741|ES	chr1	173864163	173864206	LSM11|HepG2	43
chr1	173863983	173864983	+	KB-1471A8.1|hela|ENSG00000234741|ES	chr1	173864832	173864862	U2AF1|K562	30
chr1	173863983	173864983	+	KB-1471A8.1|hela|ENSG00000234741|ES	chr1	173864833	173864853	DHX30|HepG2	20
chr1	173863983	173864983	+	KB-1471A8.1|hela|ENSG00000234741|ES	chr1	173864367	173864382	DDX3X|K562	15
chr1	173863983	173864983	+	KB-1471A8.1|hela|ENSG00000234741|ES	chr1	173864152	173864216	TROVE2|HepG2	64
chr1	173863983	173864983	+	KB-1471A8.1|hela|ENSG00000234741|ES	chr1	173864436	173864469	TIA1|K562	33
chr1	173863983	173864983	+	KB-1471A8.1|hela|ENSG00000234741|ES	chr1	173863988	173864042	ATXN2|HEK293	54
chr1	173863983	173864983	+	KB-1471A8.1|hela|ENSG00000234741|ES	chr1	173864171	173864211	AGGF1|HepG2	40
chr1	173863983	173864983	+	KB-1471A8.1|hela|ENSG00000234741|ES	chr1	173864175	173864212	IGF2BP1|HepG2	37
chr1	173863983	173864983	+	KB-1471A8.1|hela|ENSG00000234741|ES	chr1	173864370	173864426	TAF15|HepG2	56
chr1	173863983	173864983	+	KB-1471A8.1|hela|ENSG00000234741|ES	chr1	173864404	173864414	LSM11|K562	10
chr1	173863983	173864983	+	KB-1471A8.1|hela|ENSG00000234741|ES	chr1	173864255	173864307	LSM11|HepG2	52
chr1	173863983	173864983	+	KB-1471A8.1|hela|ENSG00000234741|ES	chr1	173864151	173864211	FKBP4|HepG2	60
chr1	173863983	173864983	+	KB-1471A8.1|hela|ENSG00000234741|ES	chr1	173864047	173864074	RBFOX2|K562	27
chr1	173863983	173864983	+	KB-1471A8.1|hela|ENSG00000234741|ES	chr1	173863960	173864001	IGF2BP1|K562	18
chr1	173863983	173864983	+	KB-1471A8.1|hela|ENSG00000234741|ES	chr1	173864035	173864069	DDX42|K562	34
chr1	173863983	173864983	+	KB-1471A8.1|hela|ENSG00000234741|ES	chr1	173864374	173864380	TROVE2|HepG2	6
chr1	173863983	173864983	+	KB-1471A8.1|hela|ENSG00000234741|ES	chr1	173864480	173864494	SRSF7|K562	14
chr1	173863983	173864983	+	KB-1471A8.1|hela|ENSG00000234741|ES	chr1	173864159	173864218	CSTF2T|HepG2	59
chr1	173863983	173864983	+	KB-1471A8.1|hela|ENSG00000234741|ES	chr1	173864667	173864713	U2AF2|K562	46
chr1	173863983	173864983	+	KB-1471A8.1|hela|ENSG00000234741|ES	chr1	173864413	173864445	FXR1|K562	32
chr1	173863983	173864983	+	KB-1471A8.1|hela|ENSG00000234741|ES	chr1	173864413	173864464	GPKOW|K562	51
chr1	173863983	173864983	+	KB-1471A8.1|hela|ENSG00000234741|ES	chr1	173864830	173864858	U2AF1|K562	28
chr1	173863983	173864983	+	KB-1471A8.1|hela|ENSG00000234741|ES	chr1	173864852	173864877	EIF4G2|K562	25
chr1	173863983	173864983	+	KB-1471A8.1|hela|ENSG00000234741|ES	chr1	173864400	173864413	PTBP1|HepG2	13
chr1	173863983	173864983	+	KB-1471A8.1|hela|ENSG00000234741|ES	chr1	173864156	173864219	RPS5|HepG2	63
chr1	173863983	173864983	+	KB-1471A8.1|hela|ENSG00000234741|ES	chr1	173864161	173864210	PPIL4|K562	49
chr1	173863983	173864983	+	KB-1471A8.1|hela|ENSG00000234741|ES	chr1	173864367	173864422	PTBP1PTBP2|HeLa	55
chr1	173863983	173864983	+	KB-1471A8.1|hela|ENSG00000234741|ES	chr1	173863997	173864077	HNRNPU|K562	80
chr1	173863983	173864983	+	KB-1471A8.1|hela|ENSG00000234741|ES	chr1	173864367	173864420	TARDBP|K562	53
chr1	173863983	173864983	+	KB-1471A8.1|hela|ENSG00000234741|ES	chr1	173864164	173864203	TAF15|HepG2	39
chr1	173863983	173864983	+	KB-1471A8.1|hela|ENSG00000234741|ES	chr1	173864258	173864265	NOLC1|K562	7
chr1	173863983	173864983	+	KB-1471A8.1|hela|ENSG00000234741|ES	chr1	173864039	173864074	FXR2|K562	35
chr1	173863983	173864983	+	KB-1471A8.1|hela|ENSG00000234741|ES	chr1	173864835	173864900	GTF2F1|K562	65
chr1	173863983	173864983	+	KB-1471A8.1|hela|ENSG00000234741|ES	chr1	173864380	173864446	SRSF7|K562	66
chr1	173863983	173864983	+	KB-1471A8.1|hela|ENSG00000234741|ES	chr1	173864155	173864214	TNRC6A|K562	59
chr1	173863983	173864983	+	KB-1471A8.1|hela|ENSG00000234741|ES	chr1	173864832	173864854	LARP4|K562	22
chr1	173863983	173864983	+	KB-1471A8.1|hela|ENSG00000234741|ES	chr1	173864153	173864210	PCBP2|HepG2	57
chr1	173863983	173864983	+	KB-1471A8.1|hela|ENSG00000234741|ES	chr1	173864849	173864867	SF3B4|K562	18
chr1	173863983	173864983	+	KB-1471A8.1|hela|ENSG00000234741|ES	chr1	173864822	173864853	RBM22|HepG2	31
chr1	173863983	173864983	+	KB-1471A8.1|hela|ENSG00000234741|ES	chr1	173864677	173864690	METAP2|K562	13
chr1	173863983	173864983	+	KB-1471A8.1|hela|ENSG00000234741|ES	chr1	173864365	173864400	RBFOX2|K562	35
chr1	173863983	173864983	+	KB-1471A8.1|hela|ENSG00000234741|ES	chr1	173864363	173864365	SMNDC1|K562	2
chr1	173863983	173864983	+	KB-1471A8.1|hela|ENSG00000234741|ES	chr1	173864368	173864378	SRSF1|K562	10
chr1	173863983	173864983	+	KB-1471A8.1|hela|ENSG00000234741|ES	chr1	173864894	173864920	HNRNPC|HepG2	26
chr1	173863983	173864983	+	KB-1471A8.1|hela|ENSG00000234741|ES	chr1	173864849	173864860	PTBP1|HepG2	11
chr1	173863983	173864983	+	KB-1471A8.1|hela|ENSG00000234741|ES	chr1	173864466	173864517	CDC40|HepG2	51
chr1	173863983	173864983	+	KB-1471A8.1|hela|ENSG00000234741|ES	chr1	173864727	173864749	SF3B4|K562	22
chr1	173863983	173864983	+	KB-1471A8.1|hela|ENSG00000234741|ES	chr1	173864836	173864854	ILF3|K562	18
chr1	173863983	173864983	+	KB-1471A8.1|hela|ENSG00000234741|ES	chr1	173864369	173864423	EIF4G2|K562	54
chr1	173863983	173864983	+	KB-1471A8.1|hela|ENSG00000234741|ES	chr1	173864838	173864894	LARP4|HepG2	56
chr1	173863983	173864983	+	KB-1471A8.1|hela|ENSG00000234741|ES	chr1	173864366	173864441	RPS11|K562	75
chr1	173863983	173864983	+	KB-1471A8.1|hela|ENSG00000234741|ES	chr1	173864371	173864419	IGF2BP1|K562	48
chr1	173863983	173864983	+	KB-1471A8.1|hela|ENSG00000234741|ES	chr1	173864423	173864441	SF3B1|K562	18
chr1	173863983	173864983	+	KB-1471A8.1|hela|ENSG00000234741|ES	chr1	173864155	173864219	GRSF1|HepG2	64
chr1	173863983	173864983	+	KB-1471A8.1|hela|ENSG00000234741|ES	chr1	173864045	173864079	CSTF2T|K562	34
chr1	173863983	173864983	+	KB-1471A8.1|hela|ENSG00000234741|ES	chr1	173864167	173864213	GEMIN5|K562	46
chr1	173863983	173864983	+	KB-1471A8.1|hela|ENSG00000234741|ES	chr1	173863955	173864008	UPF1|K562	25
chr1	173863983	173864983	+	KB-1471A8.1|hela|ENSG00000234741|ES	chr1	173864830	173864855	EXOSC5|K562	25
chr1	173863983	173864983	+	KB-1471A8.1|hela|ENSG00000234741|ES	chr1	173863980	173864005	YBX3|K562	22
chr1	173863983	173864983	+	KB-1471A8.1|hela|ENSG00000234741|ES	chr1	173864702	173864722	CSTF2|HEK293	20
chr1	173863983	173864983	+	KB-1471A8.1|hela|ENSG00000234741|ES	chr1	173864400	173864415	RBFOX2|K562	15
chr1	173863983	173864983	+	KB-1471A8.1|hela|ENSG00000234741|ES	chr1	173864375	173864421	LARP4|HepG2	46
chr1	173863983	173864983	+	KB-1471A8.1|hela|ENSG00000234741|ES	chr1	173864275	173864304	RPS5|HepG2	29
chr1	173863983	173864983	+	KB-1471A8.1|hela|ENSG00000234741|ES	chr1	173864367	173864422	AGO2|HeLa	55
chr1	173863983	173864983	+	KB-1471A8.1|hela|ENSG00000234741|ES	chr1	173864366	173864382	MTPAP|K562	16
chr1	173863983	173864983	+	KB-1471A8.1|hela|ENSG00000234741|ES	chr1	173864367	173864376	DROSHA|K562	9
chr1	173863983	173864983	+	KB-1471A8.1|hela|ENSG00000234741|ES	chr1	173864868	173864904	TROVE2|HepG2	36
chr1	173863983	173864983	+	KB-1471A8.1|hela|ENSG00000234741|ES	chr1	173864152	173864218	XRCC6|HepG2	66
chr1	173863983	173864983	+	KB-1471A8.1|hela|ENSG00000234741|ES	chr1	173864615	173864653	CDC40|HepG2	38
chr1	173863983	173864983	+	KB-1471A8.1|hela|ENSG00000234741|ES	chr1	173864044	173864078	CSTF2T|K562	34
chr1	173863983	173864983	+	KB-1471A8.1|hela|ENSG00000234741|ES	chr1	173864030	173864072	YBX3|K562	42
chr1	173863983	173864983	+	KB-1471A8.1|hela|ENSG00000234741|ES	chr1	173864033	173864074	FMR1|K562	41
chr1	173863983	173864983	+	KB-1471A8.1|hela|ENSG00000234741|ES	chr1	173864782	173864801	SLTM|K562	19
chr1	173863983	173864983	+	KB-1471A8.1|hela|ENSG00000234741|ES	chr1	173864036	173864076	U2AF1|K562	40
chr1	173863983	173864983	+	KB-1471A8.1|hela|ENSG00000234741|ES	chr1	173864832	173864854	SND1|K562	22
chr1	173863983	173864983	+	KB-1471A8.1|hela|ENSG00000234741|ES	chr1	173864837	173864897	FKBP4|HepG2	60
chr1	173863983	173864983	+	KB-1471A8.1|hela|ENSG00000234741|ES	chr1	173864266	173864308	DDX6|K562	42
chr1	173863983	173864983	+	KB-1471A8.1|hela|ENSG00000234741|ES	chr1	173864843	173864851	SF3B1|K562	8
chr1	173863983	173864983	+	KB-1471A8.1|hela|ENSG00000234741|ES	chr1	173864674	173864710	AGGF1|K562	36
chr1	173863983	173864983	+	KB-1471A8.1|hela|ENSG00000234741|ES	chr1	173864256	173864272	BUD13|K562	16
chr1	173863983	173864983	+	KB-1471A8.1|hela|ENSG00000234741|ES	chr1	173864159	173864212	KHDRBS1|K562	53
chr1	173863983	173864983	+	KB-1471A8.1|hela|ENSG00000234741|ES	chr1	173864367	173864403	PTBP1|HepG2	36
chr1	173863983	173864983	+	KB-1471A8.1|hela|ENSG00000234741|ES	chr1	173863963	173864004	LSM11|HepG2	21
chr1	173863983	173864983	+	KB-1471A8.1|hela|ENSG00000234741|ES	chr1	173864844	173864888	FXR2|K562	44
chr1	173863983	173864983	+	KB-1471A8.1|hela|ENSG00000234741|ES	chr1	173863975	173864029	TIA1|K562	46
chr1	173863983	173864983	+	KB-1471A8.1|hela|ENSG00000234741|ES	chr1	173864837	173864905	RPS5|K562	68
chr1	173863983	173864983	+	KB-1471A8.1|hela|ENSG00000234741|ES	chr1	173864041	173864075	IGF2BP1|K562	34
chr1	173863983	173864983	+	KB-1471A8.1|hela|ENSG00000234741|ES	chr1	173864622	173864661	PRPF8|K562	39
chr1	173863983	173864983	+	KB-1471A8.1|hela|ENSG00000234741|ES	chr1	173864052	173864074	KHDRBS1|K562	22
chr1	173863983	173864983	+	KB-1471A8.1|hela|ENSG00000234741|ES	chr1	173864438	173864449	PTBP1|HepG2	11
chr1	173863983	173864983	+	KB-1471A8.1|hela|ENSG00000234741|ES	chr1	173864367	173864377	LARP7|HepG2	10
chr1	173863983	173864983	+	KB-1471A8.1|hela|ENSG00000234741|ES	chr1	173864267	173864297	TAF15|K562	30
chr1	173863983	173864983	+	KB-1471A8.1|hela|ENSG00000234741|ES	chr1	173864377	173864408	FAM120A|HepG2	31
chr1	173863983	173864983	+	KB-1471A8.1|hela|ENSG00000234741|ES	chr1	173864382	173864405	PTBP1|K562	23
chr1	173863983	173864983	+	KB-1471A8.1|hela|ENSG00000234741|ES	chr1	173864368	173864423	HNRNPK|K562	55
chr1	173863983	173864983	+	KB-1471A8.1|hela|ENSG00000234741|ES	chr1	173864160	173864200	SMNDC1|K562	40
chr1	173863983	173864983	+	KB-1471A8.1|hela|ENSG00000234741|ES	chr1	173864154	173864215	EIF3H|HepG2	61
chr1	173863983	173864983	+	KB-1471A8.1|hela|ENSG00000234741|ES	chr1	173864376	173864411	XRN2|HepG2	35
chr1	173863983	173864983	+	KB-1471A8.1|hela|ENSG00000234741|ES	chr1	173864847	173864904	DKC1|HepG2	57
chr1	173863983	173864983	+	KB-1471A8.1|hela|ENSG00000234741|ES	chr1	173864690	173864698	YBX3|K562	8
chr1	173863983	173864983	+	KB-1471A8.1|hela|ENSG00000234741|ES	chr1	173864437	173864457	KHSRP|K562	20
chr1	173863983	173864983	+	KB-1471A8.1|hela|ENSG00000234741|ES	chr1	173864672	173864705	BUD13|K562	33
chr1	173863983	173864983	+	KB-1471A8.1|hela|ENSG00000234741|ES	chr1	173864369	173864426	CSTF2T|HepG2	57
chr1	173863983	173864983	+	KB-1471A8.1|hela|ENSG00000234741|ES	chr1	173864858	173864877	TROVE2|K562	19
chr1	173863983	173864983	+	KB-1471A8.1|hela|ENSG00000234741|ES	chr1	173864174	173864208	ZNF622|K562	34
chr1	173863983	173864983	+	KB-1471A8.1|hela|ENSG00000234741|ES	chr1	173864261	173864296	SRSF7|K562	35
chr1	173863983	173864983	+	KB-1471A8.1|hela|ENSG00000234741|ES	chr1	173864369	173864444	FXR1|K562	75
chr1	173863983	173864983	+	KB-1471A8.1|hela|ENSG00000234741|ES	chr1	173864827	173864847	ILF3|HepG2	20
chr1	173863983	173864983	+	KB-1471A8.1|hela|ENSG00000234741|ES	chr1	173864150	173864209	NONO|K562	59
chr1	173863983	173864983	+	KB-1471A8.1|hela|ENSG00000234741|ES	chr1	173864163	173864209	RBM22|K562	46
chr1	173863983	173864983	+	KB-1471A8.1|hela|ENSG00000234741|ES	chr1	173864367	173864422	CSTF2|HEK293	55
chr1	173863983	173864983	+	KB-1471A8.1|hela|ENSG00000234741|ES	chr1	173864680	173864687	HNRNPA1|K562	7
chr1	173863983	173864983	+	KB-1471A8.1|hela|ENSG00000234741|ES	chr1	173864478	173864519	KHDRBS1|K562	41
chr1	173863983	173864983	+	KB-1471A8.1|hela|ENSG00000234741|ES	chr1	173864367	173864400	RPS3|K562	33
chr1	173863983	173864983	+	KB-1471A8.1|hela|ENSG00000234741|ES	chr1	173864055	173864075	PPIG|HepG2	20
chr1	173863983	173864983	+	KB-1471A8.1|hela|ENSG00000234741|ES	chr1	173864839	173864895	NONO|K562	56
chr1	173863983	173864983	+	KB-1471A8.1|hela|ENSG00000234741|ES	chr1	173864367	173864386	EIF3D|HepG2	19
chr1	173863983	173864983	+	KB-1471A8.1|hela|ENSG00000234741|ES	chr1	173864660	173864735	EFTUD2|K562	75
chr1	173863983	173864983	+	KB-1471A8.1|hela|ENSG00000234741|ES	chr1	173864400	173864427	DDX6|K562	27
chr1	173863983	173864983	+	KB-1471A8.1|hela|ENSG00000234741|ES	chr1	173864860	173864899	RBM22|K562	39
chr1	173863983	173864983	+	KB-1471A8.1|hela|ENSG00000234741|ES	chr1	173864496	173864515	PRPF8|K562	19
chr1	173863983	173864983	+	KB-1471A8.1|hela|ENSG00000234741|ES	chr1	173864848	173864868	TRA2A|HepG2	20
chr1	173863983	173864983	+	KB-1471A8.1|hela|ENSG00000234741|ES	chr1	173864129	173864168	KHSRP|K562	39
chr1	173863983	173864983	+	KB-1471A8.1|hela|ENSG00000234741|ES	chr1	173863956	173864013	YBX3|K562	30
chr1	173863983	173864983	+	KB-1471A8.1|hela|ENSG00000234741|ES	chr1	173864676	173864697	LIN28B|K562	21
chr1	173863983	173864983	+	KB-1471A8.1|hela|ENSG00000234741|ES	chr1	173864832	173864905	FXR1|K562	73
chr1	173863983	173864983	+	KB-1471A8.1|hela|ENSG00000234741|ES	chr1	173864702	173864722	CSTF2|HeLa	20
chr1	173863983	173864983	+	KB-1471A8.1|hela|ENSG00000234741|ES	chr1	173864696	173864704	YBX3|K562	8
chr1	173863983	173864983	+	KB-1471A8.1|hela|ENSG00000234741|ES	chr1	173863948	173864012	LARP4|HepG2	29
chr1	173863983	173864983	+	KB-1471A8.1|hela|ENSG00000234741|ES	chr1	173864413	173864438	PPIL4|K562	25
chr1	173863983	173864983	+	KB-1471A8.1|hela|ENSG00000234741|ES	chr1	173864157	173864220	RPS3|HepG2	63
chr1	173863983	173864983	+	KB-1471A8.1|hela|ENSG00000234741|ES	chr1	173864854	173864904	XRCC6|HepG2	50
chr1	173863983	173864983	+	KB-1471A8.1|hela|ENSG00000234741|ES	chr1	173864668	173864710	U2AF1|K562	42
chr1	173863983	173864983	+	KB-1471A8.1|hela|ENSG00000234741|ES	chr1	173863976	173864008	TIA1|K562	25
chr1	173863983	173864983	+	KB-1471A8.1|hela|ENSG00000234741|ES	chr1	173864394	173864402	ZNF622|K562	8
chr1	173863983	173864983	+	KB-1471A8.1|hela|ENSG00000234741|ES	chr1	173864116	173864159	KHSRP|K562	43
chr1	173863983	173864983	+	KB-1471A8.1|hela|ENSG00000234741|ES	chr1	173864835	173864903	HNRNPK|K562	68
chr1	173863983	173864983	+	KB-1471A8.1|hela|ENSG00000234741|ES	chr1	173864707	173864746	SF3A3|HepG2	39
chr1	173863983	173864983	+	KB-1471A8.1|hela|ENSG00000234741|ES	chr1	173864381	173864403	RBM27|K562	22
chr1	173863983	173864983	+	KB-1471A8.1|hela|ENSG00000234741|ES	chr1	173864858	173864890	DDX3X|K562	32
chr1	173863983	173864983	+	KB-1471A8.1|hela|ENSG00000234741|ES	chr1	173864367	173864441	SLTM|HepG2	74
chr1	173863983	173864983	+	KB-1471A8.1|hela|ENSG00000234741|ES	chr1	173864834	173864911	PPIL4|K562	77
chr1	173863983	173864983	+	KB-1471A8.1|hela|ENSG00000234741|ES	chr1	173864855	173864904	TRA2A|K562	49
chr1	173863983	173864983	+	KB-1471A8.1|hela|ENSG00000234741|ES	chr1	173864042	173864083	BUD13|HepG2	41
chr1	173863983	173864983	+	KB-1471A8.1|hela|ENSG00000234741|ES	chr1	173864371	173864403	HNRNPU|K562	32
chr1	173863983	173864983	+	KB-1471A8.1|hela|ENSG00000234741|ES	chr1	173864854	173864904	ILF3|K562	50
chr1	173863983	173864983	+	KB-1471A8.1|hela|ENSG00000234741|ES	chr1	173864368	173864412	NKRF|HepG2	44
chr1	173863983	173864983	+	KB-1471A8.1|hela|ENSG00000234741|ES	chr1	173864398	173864413	XRCC6|HepG2	15
chr1	173863983	173864983	+	KB-1471A8.1|hela|ENSG00000234741|ES	chr1	173864146	173864204	NKRF|HepG2	58
chr1	173863983	173864983	+	KB-1471A8.1|hela|ENSG00000234741|ES	chr1	173864070	173864076	IGF2BP1|K562	6
chr1	173863983	173864983	+	KB-1471A8.1|hela|ENSG00000234741|ES	chr1	173863951	173864071	SUB1|HepG2	88
chr1	173863983	173864983	+	KB-1471A8.1|hela|ENSG00000234741|ES	chr1	173864834	173864893	SRSF9|HepG2	59
chr1	173863983	173864983	+	KB-1471A8.1|hela|ENSG00000234741|ES	chr1	173864259	173864275	DHX30|K562	16
chr1	173863983	173864983	+	KB-1471A8.1|hela|ENSG00000234741|ES	chr1	173864150	173864209	TARDBP|K562	59
chr1	173863983	173864983	+	KB-1471A8.1|hela|ENSG00000234741|ES	chr1	173864155	173864204	FASTKD2|K562	49
chr1	173863983	173864983	+	KB-1471A8.1|hela|ENSG00000234741|ES	chr1	173864681	173864705	PUS1|K562	24
chr1	173863983	173864983	+	KB-1471A8.1|hela|ENSG00000234741|ES	chr1	173864152	173864213	NKRF|HepG2	61
chr1	173863983	173864983	+	KB-1471A8.1|hela|ENSG00000234741|ES	chr1	173864367	173864402	TAF15|NA	35
chr1	173863983	173864983	+	KB-1471A8.1|hela|ENSG00000234741|ES	chr1	173864860	173864889	CDC40|HepG2	29
chr1	173863983	173864983	+	KB-1471A8.1|hela|ENSG00000234741|ES	chr1	173864501	173864507	DDX6|K562	6
chr1	173863983	173864983	+	KB-1471A8.1|hela|ENSG00000234741|ES	chr1	173864070	173864076	DDX6|K562	6
chr1	173863983	173864983	+	KB-1471A8.1|hela|ENSG00000234741|ES	chr1	173864839	173864900	HNRNPK|HepG2	61
chr1	173863983	173864983	+	KB-1471A8.1|hela|ENSG00000234741|ES	chr1	173864261	173864269	TBRG4|K562	8
chr1	173863983	173864983	+	KB-1471A8.1|hela|ENSG00000234741|ES	chr1	173864834	173864857	TBRG4|K562	23
chr1	173863983	173864983	+	KB-1471A8.1|hela|ENSG00000234741|ES	chr1	173864485	173864504	HNRNPU|K562	19
chr1	173863983	173864983	+	KB-1471A8.1|hela|ENSG00000234741|ES	chr1	173864415	173864444	RBFOX2|K562	29
chr1	173863983	173864983	+	KB-1471A8.1|hela|ENSG00000234741|ES	chr1	173864834	173864904	PTBP1|K562	70
chr1	173863983	173864983	+	KB-1471A8.1|hela|ENSG00000234741|ES	chr1	173864381	173864427	DDX6|HepG2	46
chr1	173863983	173864983	+	KB-1471A8.1|hela|ENSG00000234741|ES	chr1	173864368	173864377	BUD13|HepG2	9
chr1	173863983	173864983	+	KB-1471A8.1|hela|ENSG00000234741|ES	chr1	173864301	173864377	QKI|K562	76
chr1	173863983	173864983	+	KB-1471A8.1|hela|ENSG00000234741|ES	chr1	173864165	173864200	FXR2|K562	35
chr1	173863983	173864983	+	KB-1471A8.1|hela|ENSG00000234741|ES	chr1	173864673	173864705	EIF4G1|K562	32
chr1	173863983	173864983	+	KB-1471A8.1|hela|ENSG00000234741|ES	chr1	173864703	173864750	SMNDC1|HepG2	47
chr1	173863983	173864983	+	KB-1471A8.1|hela|ENSG00000234741|ES	chr1	173864616	173864681	PRPF8|HepG2	65
chr1	173863983	173864983	+	KB-1471A8.1|hela|ENSG00000234741|ES	chr1	173864830	173864856	DDX3X|K562	26
chr1	173863983	173864983	+	KB-1471A8.1|hela|ENSG00000234741|ES	chr1	173864677	173864706	DHX30|K562	29
chr1	173863983	173864983	+	KB-1471A8.1|hela|ENSG00000234741|ES	chr1	173864476	173864506	U2AF1|HepG2	30
chr1	173863983	173864983	+	KB-1471A8.1|hela|ENSG00000234741|ES	chr1	173864412	173864448	TNRC6A|K562	36
chr1	173863983	173864983	+	KB-1471A8.1|hela|ENSG00000234741|ES	chr1	173864830	173864892	EWSR1|K562	62
chr1	173863983	173864983	+	KB-1471A8.1|hela|ENSG00000234741|ES	chr1	173864167	173864194	SLTM|HepG2	27
chr1	173863983	173864983	+	KB-1471A8.1|hela|ENSG00000234741|ES	chr1	173864453	173864472	KHSRP|K562	19
chr1	173863983	173864983	+	KB-1471A8.1|hela|ENSG00000234741|ES	chr1	173864058	173864075	NOLC1|K562	17
chr1	173863983	173864983	+	KB-1471A8.1|hela|ENSG00000234741|ES	chr1	173864400	173864440	RPS5|K562	40
chr1	173863983	173864983	+	KB-1471A8.1|hela|ENSG00000234741|ES	chr1	173864042	173864080	U2AF2|HepG2	38
chr1	173863983	173864983	+	KB-1471A8.1|hela|ENSG00000234741|ES	chr1	173864072	173864075	YBX3|K562	3
chr1	173863983	173864983	+	KB-1471A8.1|hela|ENSG00000234741|ES	chr1	173864170	173864206	ILF3|HepG2	36
chr1	173863983	173864983	+	KB-1471A8.1|hela|ENSG00000234741|ES	chr1	173864024	173864072	SLTM|K562	48
chr1	173863983	173864983	+	KB-1471A8.1|hela|ENSG00000234741|ES	chr1	173864783	173864822	KHSRP|K562	39
chr1	173863983	173864983	+	KB-1471A8.1|hela|ENSG00000234741|ES	chr1	173863964	173864010	ZNF622|K562	27
chr1	173863983	173864983	+	KB-1471A8.1|hela|ENSG00000234741|ES	chr1	173864377	173864414	BUD13|K562	37
chr1	173863983	173864983	+	KB-1471A8.1|hela|ENSG00000234741|ES	chr1	173863989	173864074	HNRNPU|K562	85
chr1	173863983	173864983	+	KB-1471A8.1|hela|ENSG00000234741|ES	chr1	173864367	173864442	TIAL1|HeLa	75
chr1	173863983	173864983	+	KB-1471A8.1|hela|ENSG00000234741|ES	chr1	173864211	173864215	NOLC1|HepG2	4
chr1	173863983	173864983	+	KB-1471A8.1|hela|ENSG00000234741|ES	chr1	173864874	173864903	HNRNPUL1|K562	29
chr1	173863983	173864983	+	KB-1471A8.1|hela|ENSG00000234741|ES	chr1	173864368	173864381	PTBP1|HepG2	13
chr1	173863983	173864983	+	KB-1471A8.1|hela|ENSG00000234741|ES	chr1	173864365	173864436	LIN28B|HepG2	71
chr1	173863983	173864983	+	KB-1471A8.1|hela|ENSG00000234741|ES	chr1	173864854	173864903	SND1|K562	49
chr1	173863983	173864983	+	KB-1471A8.1|hela|ENSG00000234741|ES	chr1	173864628	173864647	SF3B4|K562	19
chr1	173863983	173864983	+	KB-1471A8.1|hela|ENSG00000234741|ES	chr1	173864823	173864857	HNRNPC|HepG2	34
chr1	173863983	173864983	+	KB-1471A8.1|hela|ENSG00000234741|ES	chr1	173864376	173864399	TROVE2|HepG2	23
chr1	173863983	173864983	+	KB-1471A8.1|hela|ENSG00000234741|ES	chr1	173864150	173864225	XRCC6|K562	75
chr1	173863983	173864983	+	KB-1471A8.1|hela|ENSG00000234741|ES	chr1	173864366	173864431	HNRNPK|HepG2	65
chr1	173863983	173864983	+	KB-1471A8.1|hela|ENSG00000234741|ES	chr1	173864166	173864204	SF3A3|HepG2	38
chr1	173863983	173864983	+	KB-1471A8.1|hela|ENSG00000234741|ES	chr1	173864029	173864075	UPF1|K562	46
chr1	173863983	173864983	+	KB-1471A8.1|hela|ENSG00000234741|ES	chr1	173864842	173864907	LSM11|HepG2	65
chr1	173863983	173864983	+	KB-1471A8.1|hela|ENSG00000234741|ES	chr1	173864369	173864378	HLTF|K562	9
chr1	173863983	173864983	+	KB-1471A8.1|hela|ENSG00000234741|ES	chr1	173864848	173864864	IGF2BP1|HepG2	16
chr1	173863983	173864983	+	KB-1471A8.1|hela|ENSG00000234741|ES	chr1	173864048	173864076	ILF3|K562	28
chr1	173863983	173864983	+	KB-1471A8.1|hela|ENSG00000234741|ES	chr1	173864832	173864908	PUS1|K562	76
chr1	173863983	173864983	+	KB-1471A8.1|hela|ENSG00000234741|ES	chr1	173864830	173864858	DDX3X|K562	28
chr1	173863983	173864983	+	KB-1471A8.1|hela|ENSG00000234741|ES	chr1	173864415	173864441	NPM1|K562	26
chr1	173863983	173864983	+	KB-1471A8.1|hela|ENSG00000234741|ES	chr1	173863984	173864031	METAP2|K562	47
chr1	173863983	173864983	+	KB-1471A8.1|hela|ENSG00000234741|ES	chr1	173864837	173864879	U2AF2|K562	42
chr1	173863983	173864983	+	KB-1471A8.1|hela|ENSG00000234741|ES	chr1	173864366	173864388	LIN28B|K562	22
chr1	173863983	173864983	+	KB-1471A8.1|hela|ENSG00000234741|ES	chr1	173864871	173864877	NOLC1|HepG2	6
chr1	173863983	173864983	+	KB-1471A8.1|hela|ENSG00000234741|ES	chr1	173864854	173864902	GTF2F1|HepG2	48
chr1	173863983	173864983	+	KB-1471A8.1|hela|ENSG00000234741|ES	chr1	173864864	173864896	RBM22|HepG2	32
chr1	173863983	173864983	+	KB-1471A8.1|hela|ENSG00000234741|ES	chr1	173864386	173864435	EIF4G2|K562	49
chr1	173863983	173864983	+	KB-1471A8.1|hela|ENSG00000234741|ES	chr1	173864365	173864411	SMNDC1|K562	46
chr1	173863983	173864983	+	KB-1471A8.1|hela|ENSG00000234741|ES	chr1	173864052	173864073	GEMIN5|K562	21
chr1	173863983	173864983	+	KB-1471A8.1|hela|ENSG00000234741|ES	chr1	173864161	173864206	LIN28B|HepG2	45
chr1	173863983	173864983	+	KB-1471A8.1|hela|ENSG00000234741|ES	chr1	173864367	173864402	FMR1|HEK293	35
chr1	173863983	173864983	+	KB-1471A8.1|hela|ENSG00000234741|ES	chr1	173864040	173864075	DHX30|K562	35
chr1	173863983	173864983	+	KB-1471A8.1|hela|ENSG00000234741|ES	chr1	173864838	173864889	UPF1|K562	51
chr1	173863983	173864983	+	KB-1471A8.1|hela|ENSG00000234741|ES	chr1	173864417	173864432	PRPF8|K562	15
chr1	173863983	173864983	+	KB-1471A8.1|hela|ENSG00000234741|ES	chr1	173864369	173864451	PCBP2|HepG2	82
chr1	173863983	173864983	+	KB-1471A8.1|hela|ENSG00000234741|ES	chr1	173864831	173864854	XRCC6|HepG2	23
chr1	173863983	173864983	+	KB-1471A8.1|hela|ENSG00000234741|ES	chr1	173864486	173864507	METAP2|K562	21
chr1	173863983	173864983	+	KB-1471A8.1|hela|ENSG00000234741|ES	chr1	173863981	173864006	RBFOX2|K562	23
chr1	173863983	173864983	+	KB-1471A8.1|hela|ENSG00000234741|ES	chr1	173864050	173864072	YBX3|K562	22
chr1	173863983	173864983	+	KB-1471A8.1|hela|ENSG00000234741|ES	chr1	173864371	173864425	DDX6|K562	54
chr1	173863983	173864983	+	KB-1471A8.1|hela|ENSG00000234741|ES	chr1	173864367	173864387	LSM11|HepG2	20
chr1	173863983	173864983	+	KB-1471A8.1|hela|ENSG00000234741|ES	chr1	173864482	173864504	FASTKD2|HepG2	22
chr1	173863983	173864983	+	KB-1471A8.1|hela|ENSG00000234741|ES	chr1	173864397	173864433	SND1|K562	36
chr1	173863983	173864983	+	KB-1471A8.1|hela|ENSG00000234741|ES	chr1	173864835	173864854	UCHL5|K562	19
chr1	173863983	173864983	+	KB-1471A8.1|hela|ENSG00000234741|ES	chr1	173864028	173864050	YBX3|K562	22
chr1	173863983	173864983	+	KB-1471A8.1|hela|ENSG00000234741|ES	chr1	173864400	173864415	FASTKD2|K562	15
chr1	173863983	173864983	+	KB-1471A8.1|hela|ENSG00000234741|ES	chr1	173864188	173864215	FASTKD2|K562	27
chr1	173863983	173864983	+	KB-1471A8.1|hela|ENSG00000234741|ES	chr1	173864487	173864522	TAF15|HEK293	35
chr1	173863983	173864983	+	KB-1471A8.1|hela|ENSG00000234741|ES	chr1	173864425	173864446	HNRNPL|HepG2	21
chr1	173863983	173864983	+	KB-1471A8.1|hela|ENSG00000234741|ES	chr1	173864835	173864901	BCCIP|HepG2	66
chr1	173863983	173864983	+	KB-1471A8.1|hela|ENSG00000234741|ES	chr1	173864153	173864217	PUM2|K562	64
chr1	173863983	173864983	+	KB-1471A8.1|hela|ENSG00000234741|ES	chr1	173864367	173864405	DKC1|HepG2	38
chr1	173863983	173864983	+	KB-1471A8.1|hela|ENSG00000234741|ES	chr1	173864833	173864890	IGF2BP2|K562	57
chr1	173863983	173864983	+	KB-1471A8.1|hela|ENSG00000234741|ES	chr1	173864367	173864376	TROVE2|HepG2	9
chr1	173863983	173864983	+	KB-1471A8.1|hela|ENSG00000234741|ES	chr1	173864367	173864413	SRSF7|HepG2	46
chr1	173863983	173864983	+	KB-1471A8.1|hela|ENSG00000234741|ES	chr1	173864381	173864455	POLR2G|HepG2	74
chr1	173863983	173864983	+	KB-1471A8.1|hela|ENSG00000234741|ES	chr1	173864874	173864906	DHX30|K562	32
chr1	173863983	173864983	+	KB-1471A8.1|hela|ENSG00000234741|ES	chr1	173864281	173864310	BUD13|K562	29
chr1	173863983	173864983	+	KB-1471A8.1|hela|ENSG00000234741|ES	chr1	173864159	173864209	NCBP2|K562	50
chr1	173863983	173864983	+	KB-1471A8.1|hela|ENSG00000234741|ES	chr1	173864367	173864393	NOLC1|HepG2	26
chr1	173863983	173864983	+	KB-1471A8.1|hela|ENSG00000234741|ES	chr1	173864366	173864415	RPS3|K562	49
chr1	173863983	173864983	+	KB-1471A8.1|hela|ENSG00000234741|ES	chr1	173864457	173864482	HNRNPA1|HEK293T	25
chr1	173863983	173864983	+	KB-1471A8.1|hela|ENSG00000234741|ES	chr1	173864600	173864618	PRPF8|K562	18
chr1	173863983	173864983	+	KB-1471A8.1|hela|ENSG00000234741|ES	chr1	173864855	173864876	HNRNPA1|HepG2	21
chr1	173863983	173864983	+	KB-1471A8.1|hela|ENSG00000234741|ES	chr1	173864832	173864890	RBM27|K562	58
chr1	173863983	173864983	+	KB-1471A8.1|hela|ENSG00000234741|ES	chr1	173864582	173864602	CPSF7|HEK293	20
chr1	173863983	173864983	+	KB-1471A8.1|hela|ENSG00000234741|ES	chr1	173863987	173864013	CPSF6|K562	26
chr1	173863983	173864983	+	KB-1471A8.1|hela|ENSG00000234741|ES	chr1	173864377	173864400	XRCC6|K562	23
chr1	173863983	173864983	+	KB-1471A8.1|hela|ENSG00000234741|ES	chr1	173864834	173864903	DKC1|HepG2	69
chr1	173863983	173864983	+	KB-1471A8.1|hela|ENSG00000234741|ES	chr1	173864837	173864882	HNRNPF|HEK293T	45
chr1	173863983	173864983	+	KB-1471A8.1|hela|ENSG00000234741|ES	chr1	173864377	173864400	TRA2A|K562	23
chr1	173863983	173864983	+	KB-1471A8.1|hela|ENSG00000234741|ES	chr1	173864404	173864440	FUBP1|K562	36
chr1	173863983	173864983	+	KB-1471A8.1|hela|ENSG00000234741|ES	chr1	173864153	173864206	NONO|K562	53
chr1	173863983	173864983	+	KB-1471A8.1|hela|ENSG00000234741|ES	chr1	173864834	173864854	TAF15|HepG2	20
chr1	173863983	173864983	+	KB-1471A8.1|hela|ENSG00000234741|ES	chr1	173864833	173864854	FASTKD2|K562	21
chr1	173863983	173864983	+	KB-1471A8.1|hela|ENSG00000234741|ES	chr1	173864835	173864893	HNRNPA1|K562	58
chr1	173863983	173864983	+	KB-1471A8.1|hela|ENSG00000234741|ES	chr1	173864366	173864412	SF3A3|HepG2	46
chr1	173863983	173864983	+	KB-1471A8.1|hela|ENSG00000234741|ES	chr1	173864896	173864905	RPS5|K562	9
chr1	173863983	173864983	+	KB-1471A8.1|hela|ENSG00000234741|ES	chr1	173864672	173864703	SRSF7|K562	31
chr1	173863983	173864983	+	KB-1471A8.1|hela|ENSG00000234741|ES	chr1	173864833	173864889	CSTF2T|K562	56
chr1	173863983	173864983	+	KB-1471A8.1|hela|ENSG00000234741|ES	chr1	173864262	173864272	RBM15|HepG2	10
chr1	173863983	173864983	+	KB-1471A8.1|hela|ENSG00000234741|ES	chr1	173864484	173864516	AGGF1|K562	32
chr1	173863983	173864983	+	KB-1471A8.1|hela|ENSG00000234741|ES	chr1	173863950	173864008	FMR1|K562	25
chr1	173863983	173864983	+	KB-1471A8.1|hela|ENSG00000234741|ES	chr1	173864365	173864436	CPSF6|K562	71
chr1	173863983	173864983	+	KB-1471A8.1|hela|ENSG00000234741|ES	chr1	173864681	173864701	HNRNPU|K562	20
chr1	173863983	173864983	+	KB-1471A8.1|hela|ENSG00000234741|ES	chr1	173864377	173864449	QKI|K562	72
chr1	173863983	173864983	+	KB-1471A8.1|hela|ENSG00000234741|ES	chr1	173864633	173864662	NUDT21|HEK293	29
chr1	173863983	173864983	+	KB-1471A8.1|hela|ENSG00000234741|ES	chr1	173864256	173864302	DDX55|HepG2	46
chr1	173863983	173864983	+	KB-1471A8.1|hela|ENSG00000234741|ES	chr1	173864161	173864202	DGCR8|HEK293T	41
chr1	173863983	173864983	+	KB-1471A8.1|hela|ENSG00000234741|ES	chr1	173864052	173864072	GPKOW|K562	20
chr1	173863983	173864983	+	KB-1471A8.1|hela|ENSG00000234741|ES	chr1	173864833	173864904	AUH|HepG2	71
chr1	173863983	173864983	+	KB-1471A8.1|hela|ENSG00000234741|ES	chr1	173864038	173864054	RBM15|K562	16
chr1	173863983	173864983	+	KB-1471A8.1|hela|ENSG00000234741|ES	chr1	173864401	173864415	NPM1|K562	14
chr1	173863983	173864983	+	KB-1471A8.1|hela|ENSG00000234741|ES	chr1	173864155	173864222	AKAP8L|K562	67
chr1	173863983	173864983	+	KB-1471A8.1|hela|ENSG00000234741|ES	chr1	173864156	173864208	SRSF7|K562	52
chr1	173863983	173864983	+	KB-1471A8.1|hela|ENSG00000234741|ES	chr1	173864399	173864415	SRSF1|K562	16
chr1	173863983	173864983	+	KB-1471A8.1|hela|ENSG00000234741|ES	chr1	173864498	173864527	SF3B1|K562	29
chr1	173863983	173864983	+	KB-1471A8.1|hela|ENSG00000234741|ES	chr1	173864854	173864887	AGGF1|HepG2	33
chr1	173863983	173864983	+	KB-1471A8.1|hela|ENSG00000234741|ES	chr1	173864165	173864190	DHX30|K562	25
chr1	173863983	173864983	+	KB-1471A8.1|hela|ENSG00000234741|ES	chr1	173864007	173864076	IGF2BP2|K562	69
chr1	173863983	173864983	+	KB-1471A8.1|hela|ENSG00000234741|ES	chr1	173864837	173864894	AGGF1|K562	57
chr1	173863983	173864983	+	KB-1471A8.1|hela|ENSG00000234741|ES	chr1	173864413	173864449	XRCC6|K562	36
chr1	173863983	173864983	+	KB-1471A8.1|hela|ENSG00000234741|ES	chr1	173864677	173864688	PPIL4|K562	11
chr1	173863983	173864983	+	KB-1471A8.1|hela|ENSG00000234741|ES	chr1	173864161	173864202	NUDT21|HEK293	41
chr1	173863983	173864983	+	KB-1471A8.1|hela|ENSG00000234741|ES	chr1	173864852	173864904	DDX24|K562	52
chr1	173863983	173864983	+	KB-1471A8.1|hela|ENSG00000234741|ES	chr1	173864671	173864722	AGGF1|HepG2	51
chr1	173863983	173864983	+	KB-1471A8.1|hela|ENSG00000234741|ES	chr1	173864160	173864208	GRWD1|HepG2	48
chr1	173863983	173864983	+	KB-1471A8.1|hela|ENSG00000234741|ES	chr1	173864367	173864440	DDX3X|HepG2	73
chr1	173863983	173864983	+	KB-1471A8.1|hela|ENSG00000234741|ES	chr1	173864050	173864060	AGGF1|HepG2	10
chr1	173863983	173864983	+	KB-1471A8.1|hela|ENSG00000234741|ES	chr1	173864835	173864903	DGCR8|HepG2	68
chr1	173863983	173864983	+	KB-1471A8.1|hela|ENSG00000234741|ES	chr1	173864255	173864298	SRSF7|K562	43
chr1	173863983	173864983	+	KB-1471A8.1|hela|ENSG00000234741|ES	chr1	173864254	173864302	METAP2|K562	48
chr1	173863983	173864983	+	KB-1471A8.1|hela|ENSG00000234741|ES	chr1	173864478	173864498	TIA1|K562	20
chr1	173863983	173864983	+	KB-1471A8.1|hela|ENSG00000234741|ES	chr1	173864372	173864395	IGF2BP2|K562	23
chr1	173863983	173864983	+	KB-1471A8.1|hela|ENSG00000234741|ES	chr1	173864841	173864889	EIF4G2|K562	48
chr1	173863983	173864983	+	KB-1471A8.1|hela|ENSG00000234741|ES	chr1	173864283	173864311	SUPV3L1|HepG2	28
chr1	173863983	173864983	+	KB-1471A8.1|hela|ENSG00000234741|ES	chr1	173864175	173864210	FAM120A|HepG2	35
chr1	173863983	173864983	+	KB-1471A8.1|hela|ENSG00000234741|ES	chr1	173864368	173864437	NONO|K562	69
chr1	173863983	173864983	+	KB-1471A8.1|hela|ENSG00000234741|ES	chr1	173864378	173864400	SF3B4|K562	22
chr1	173863983	173864983	+	KB-1471A8.1|hela|ENSG00000234741|ES	chr1	173864155	173864192	SLTM|HepG2	37
chr1	173863983	173864983	+	KB-1471A8.1|hela|ENSG00000234741|ES	chr1	173864367	173864442	RTCB|HEK293	75
chr1	173863983	173864983	+	KB-1471A8.1|hela|ENSG00000234741|ES	chr1	173864413	173864444	TRA2A|K562	31
chr1	173863983	173864983	+	KB-1471A8.1|hela|ENSG00000234741|ES	chr1	173864858	173864888	PUM2|K562	30
chr1	173863983	173864983	+	KB-1471A8.1|hela|ENSG00000234741|ES	chr1	173864414	173864433	EXOSC5|K562	19
chr1	173863983	173864983	+	KB-1471A8.1|hela|ENSG00000234741|ES	chr1	173864857	173864904	NPM1|K562	47
chr1	173863983	173864983	+	KB-1471A8.1|hela|ENSG00000234741|ES	chr1	173864837	173864882	C17orf85|HEK293	45
chr1	173863983	173864983	+	KB-1471A8.1|hela|ENSG00000234741|ES	chr1	173864854	173864905	SRSF7|K562	51
chr1	173863983	173864983	+	KB-1471A8.1|hela|ENSG00000234741|ES	chr1	173864160	173864211	ILF3|HepG2	51
chr1	173863983	173864983	+	KB-1471A8.1|hela|ENSG00000234741|ES	chr1	173864366	173864378	SF3B4|K562	12
chr1	173863983	173864983	+	KB-1471A8.1|hela|ENSG00000234741|ES	chr1	173864151	173864216	FKBP4|HepG2	65
chr1	173863983	173864983	+	KB-1471A8.1|hela|ENSG00000234741|ES	chr1	173864366	173864400	SF3B4|HepG2	34
chr1	173863983	173864983	+	KB-1471A8.1|hela|ENSG00000234741|ES	chr1	173864852	173864898	SLTM|K562	46
chr1	173863983	173864983	+	KB-1471A8.1|hela|ENSG00000234741|ES	chr1	173864828	173864905	NOL12|HepG2	77
chr1	173863983	173864983	+	KB-1471A8.1|hela|ENSG00000234741|ES	chr1	173864832	173864851	GTF2F1|HepG2	19
chr1	173863983	173864983	+	KB-1471A8.1|hela|ENSG00000234741|ES	chr1	173864871	173864905	DDX6|K562	34
chr1	173863983	173864983	+	KB-1471A8.1|hela|ENSG00000234741|ES	chr1	173864472	173864516	TAF15|K562	44
chr1	173863983	173864983	+	KB-1471A8.1|hela|ENSG00000234741|ES	chr1	173864367	173864457	AARS|K562	90
chr1	173863983	173864983	+	KB-1471A8.1|hela|ENSG00000234741|ES	chr1	173864157	173864203	BCCIP|HepG2	46
chr1	173863983	173864983	+	KB-1471A8.1|hela|ENSG00000234741|ES	chr1	173864855	173864888	U2AF2|K562	33
chr1	173863983	173864983	+	KB-1471A8.1|hela|ENSG00000234741|ES	chr1	173864461	173864509	BUD13|K562	48
chr1	173863983	173864983	+	KB-1471A8.1|hela|ENSG00000234741|ES	chr1	173863959	173863985	NOLC1|K562	2
chr1	173863983	173864983	+	KB-1471A8.1|hela|ENSG00000234741|ES	chr1	173864851	173864905	YWHAG|K562	54
chr1	173863983	173864983	+	KB-1471A8.1|hela|ENSG00000234741|ES	chr1	173863921	173864010	RBM27|K562	27
chr1	173863983	173864983	+	KB-1471A8.1|hela|ENSG00000234741|ES	chr1	173864832	173864873	FAM120A|HepG2	41
chr1	173863983	173864983	+	KB-1471A8.1|hela|ENSG00000234741|ES	chr1	173864286	173864289	YBX3|K562	3
chr1	173863983	173864983	+	KB-1471A8.1|hela|ENSG00000234741|ES	chr1	173864833	173864866	TROVE2|HepG2	33
chr1	173863983	173864983	+	KB-1471A8.1|hela|ENSG00000234741|ES	chr1	173864854	173864893	RBM15|K562	39
chr1	173863983	173864983	+	KB-1471A8.1|hela|ENSG00000234741|ES	chr1	173864412	173864456	DROSHA|K562	44
chr1	173863983	173864983	+	KB-1471A8.1|hela|ENSG00000234741|ES	chr1	173864832	173864881	XRN2|HepG2	49
chr1	173863983	173864983	+	KB-1471A8.1|hela|ENSG00000234741|ES	chr1	173864379	173864431	UPF1|K562	52
chr1	173863983	173864983	+	KB-1471A8.1|hela|ENSG00000234741|ES	chr1	173864166	173864202	HNRNPL|HepG2	36
chr1	173863983	173864983	+	KB-1471A8.1|hela|ENSG00000234741|ES	chr1	173864413	173864443	GPKOW|K562	30
chr1	173863983	173864983	+	KB-1471A8.1|hela|ENSG00000234741|ES	chr1	173864063	173864072	DROSHA|K562	9
chr1	173863983	173864983	+	KB-1471A8.1|hela|ENSG00000234741|ES	chr1	173864855	173864902	LARP4|K562	47
chr1	173863983	173864983	+	KB-1471A8.1|hela|ENSG00000234741|ES	chr1	173864843	173864883	IGF2BP3|HepG2	40
chr1	173863983	173864983	+	KB-1471A8.1|hela|ENSG00000234741|ES	chr1	173864676	173864682	YBX3|K562	6
chr1	173863983	173864983	+	KB-1471A8.1|hela|ENSG00000234741|ES	chr1	173864667	173864686	PRPF8|K562	19
chr1	173863983	173864983	+	KB-1471A8.1|hela|ENSG00000234741|ES	chr1	173864032	173864076	DDX55|K562	44
chr1	173863983	173864983	+	KB-1471A8.1|hela|ENSG00000234741|ES	chr1	173864365	173864440	RBM22|HepG2	75
chr1	173863983	173864983	+	KB-1471A8.1|hela|ENSG00000234741|ES	chr1	173864435	173864444	TRA2A|K562	9
chr1	173863983	173864983	+	KB-1471A8.1|hela|ENSG00000234741|ES	chr1	173864479	173864514	GEMIN5|K562	35
chr1	173863983	173864983	+	KB-1471A8.1|hela|ENSG00000234741|ES	chr1	173864442	173864526	SAFB2|K562	84
chr1	173863983	173864983	+	KB-1471A8.1|hela|ENSG00000234741|ES	chr1	173864369	173864434	LARP7|K562	65
chr1	173863983	173864983	+	KB-1471A8.1|hela|ENSG00000234741|ES	chr1	173864874	173864904	TROVE2|HepG2	30
chr1	173863983	173864983	+	KB-1471A8.1|hela|ENSG00000234741|ES	chr1	173864345	173864371	TIA1|HepG2	26
chr1	173863983	173864983	+	KB-1471A8.1|hela|ENSG00000234741|ES	chr1	173864896	173864905	EXOSC5|K562	9
chr1	173863983	173864983	+	KB-1471A8.1|hela|ENSG00000234741|ES	chr1	173864279	173864319	U2AF2|K562	40
chr1	173863983	173864983	+	KB-1471A8.1|hela|ENSG00000234741|ES	chr1	173864714	173864740	BUD13|K562	26
chr1	173863983	173864983	+	KB-1471A8.1|hela|ENSG00000234741|ES	chr1	173864160	173864199	SRSF7|HepG2	39
chr1	173863983	173864983	+	KB-1471A8.1|hela|ENSG00000234741|ES	chr1	173864373	173864413	GEMIN5|K562	40
chr1	173863983	173864983	+	KB-1471A8.1|hela|ENSG00000234741|ES	chr1	173864601	173864658	EFTUD2|K562	57
chr1	173863983	173864983	+	KB-1471A8.1|hela|ENSG00000234741|ES	chr1	173864370	173864404	FAM120A|K562	34
chr1	173863983	173864983	+	KB-1471A8.1|hela|ENSG00000234741|ES	chr1	173864366	173864400	XRCC6|HepG2	34
chr1	173863983	173864983	+	KB-1471A8.1|hela|ENSG00000234741|ES	chr1	173864150	173864211	XRCC6|HepG2	61
chr1	173863983	173864983	+	KB-1471A8.1|hela|ENSG00000234741|ES	chr1	173864682	173864696	YBX3|K562	14
chr1	173863983	173864983	+	KB-1471A8.1|hela|ENSG00000234741|ES	chr1	173864414	173864427	BUD13|K562	13
chr1	173863983	173864983	+	KB-1471A8.1|hela|ENSG00000234741|ES	chr1	173864629	173864650	AGGF1|K562	21
chr1	173863983	173864983	+	KB-1471A8.1|hela|ENSG00000234741|ES	chr1	173864161	173864221	AGGF1|K562	60
chr1	173863983	173864983	+	KB-1471A8.1|hela|ENSG00000234741|ES	chr1	173864155	173864205	YWHAG|K562	50
chr1	173863983	173864983	+	KB-1471A8.1|hela|ENSG00000234741|ES	chr1	173864390	173864418	CSTF2T|HepG2	28
chr1	173863983	173864983	+	KB-1471A8.1|hela|ENSG00000234741|ES	chr1	173864833	173864852	RBM5|HepG2	19
chr1	173863983	173864983	+	KB-1471A8.1|hela|ENSG00000234741|ES	chr1	173864056	173864070	UCHL5|HepG2	14
chr1	173863983	173864983	+	KB-1471A8.1|hela|ENSG00000234741|ES	chr1	173864155	173864206	U2AF1|HepG2	51
chr1	173863983	173864983	+	KB-1471A8.1|hela|ENSG00000234741|ES	chr1	173863947	173863988	EIF4G1|K562	5
chr1	173863983	173864983	+	KB-1471A8.1|hela|ENSG00000234741|ES	chr1	173864470	173864540	SAFB2|K562	70
chr1	173863983	173864983	+	KB-1471A8.1|hela|ENSG00000234741|ES	chr1	173864837	173864882	AGO2|HEK293S	45
chr1	173863983	173864983	+	KB-1471A8.1|hela|ENSG00000234741|ES	chr1	173864836	173864849	SF3B4|K562	13
chr1	173863983	173864983	+	KB-1471A8.1|hela|ENSG00000234741|ES	chr1	173864376	173864412	DROSHA|K562	36
chr1	173863983	173864983	+	KB-1471A8.1|hela|ENSG00000234741|ES	chr1	173864831	173864904	XRCC6|HepG2	73
chr1	173863983	173864983	+	KB-1471A8.1|hela|ENSG00000234741|ES	chr1	173864057	173864078	SUGP2|HepG2	21
chr1	173863983	173864983	+	KB-1471A8.1|hela|ENSG00000234741|ES	chr1	173864871	173864904	PTBP1|K562	33
chr1	173863983	173864983	+	KB-1471A8.1|hela|ENSG00000234741|ES	chr1	173864829	173864859	SLBP|K562	30
chr1	173863983	173864983	+	KB-1471A8.1|hela|ENSG00000234741|ES	chr1	173864836	173864887	SUPV3L1|HepG2	51
chr1	173863983	173864983	+	KB-1471A8.1|hela|ENSG00000234741|ES	chr1	173864676	173864707	HNRNPU|K562	31
chr1	173863983	173864983	+	KB-1471A8.1|hela|ENSG00000234741|ES	chr1	173864413	173864440	XRCC6|HepG2	27
chr1	173863983	173864983	+	KB-1471A8.1|hela|ENSG00000234741|ES	chr1	173864834	173864915	TARDBP|K562	81
chr1	173863983	173864983	+	KB-1471A8.1|hela|ENSG00000234741|ES	chr1	173864405	173864414	PTBP1|K562	9
chr1	173863983	173864983	+	KB-1471A8.1|hela|ENSG00000234741|ES	chr1	173864366	173864447	DROSHA|K562	81
chr1	173863983	173864983	+	KB-1471A8.1|hela|ENSG00000234741|ES	chr1	173864368	173864439	LARP7|HepG2	71
chr1	173863983	173864983	+	KB-1471A8.1|hela|ENSG00000234741|ES	chr1	173864055	173864073	DGCR8|HepG2	18
chr1	173863983	173864983	+	KB-1471A8.1|hela|ENSG00000234741|ES	chr1	173864288	173864317	BUD13|HepG2	29
chr1	173863983	173864983	+	KB-1471A8.1|hela|ENSG00000234741|ES	chr1	173864365	173864433	DGCR8|K562	68
chr1	173863983	173864983	+	KB-1471A8.1|hela|ENSG00000234741|ES	chr1	173864364	173864428	LIN28B|K562	64
chr1	173863983	173864983	+	KB-1471A8.1|hela|ENSG00000234741|ES	chr1	173864366	173864415	SMNDC1|HepG2	49
chr1	173863983	173864983	+	KB-1471A8.1|hela|ENSG00000234741|ES	chr1	173864837	173864882	DGCR8|HEK293T	45
chr1	173863983	173864983	+	KB-1471A8.1|hela|ENSG00000234741|ES	chr1	173864854	173864872	RBM15|K562	18
chr1	173863983	173864983	+	KB-1471A8.1|hela|ENSG00000234741|ES	chr1	173864439	173864446	PTBP1|K562	7
chr1	173863983	173864983	+	KB-1471A8.1|hela|ENSG00000234741|ES	chr1	173864162	173864220	HNRNPL|K562	58
chr1	173863983	173864983	+	KB-1471A8.1|hela|ENSG00000234741|ES	chr1	173864368	173864440	NKRF|HepG2	72
chr1	173863983	173864983	+	KB-1471A8.1|hela|ENSG00000234741|ES	chr1	173864154	173864216	BCCIP|HepG2	62
chr1	173863983	173864983	+	KB-1471A8.1|hela|ENSG00000234741|ES	chr1	173864152	173864220	LARP4|K562	68
chr1	173863983	173864983	+	KB-1471A8.1|hela|ENSG00000234741|ES	chr1	173864392	173864435	SRSF1|HepG2	43
chr1	173863983	173864983	+	KB-1471A8.1|hela|ENSG00000234741|ES	chr1	173864367	173864439	SND1|K562	72
chr1	173863983	173864983	+	KB-1471A8.1|hela|ENSG00000234741|ES	chr1	173863969	173864032	DDX55|K562	49
chr1	173863983	173864983	+	KB-1471A8.1|hela|ENSG00000234741|ES	chr1	173864856	173864904	ZRANB2|K562	48
chr1	173863983	173864983	+	KB-1471A8.1|hela|ENSG00000234741|ES	chr1	173864155	173864204	SMNDC1|K562	49
chr1	173863983	173864983	+	KB-1471A8.1|hela|ENSG00000234741|ES	chr1	173864151	173864214	SUGP2|HepG2	63
chr1	173863983	173864983	+	KB-1471A8.1|hela|ENSG00000234741|ES	chr1	173864454	173864521	EFTUD2|HepG2	67
chr1	173863983	173864983	+	KB-1471A8.1|hela|ENSG00000234741|ES	chr1	173864054	173864076	RBM15|K562	22
chr1	173863983	173864983	+	KB-1471A8.1|hela|ENSG00000234741|ES	chr1	173864829	173864854	HNRNPUL1|K562	25
chr1	173863983	173864983	+	KB-1471A8.1|hela|ENSG00000234741|ES	chr1	173864159	173864214	METAP2|K562	55
chr1	173863983	173864983	+	KB-1471A8.1|hela|ENSG00000234741|ES	chr1	173864256	173864288	FAM120A|K562	32
chr1	173863983	173864983	+	KB-1471A8.1|hela|ENSG00000234741|ES	chr1	173864161	173864215	AARS|K562	54
chr1	173863983	173864983	+	KB-1471A8.1|hela|ENSG00000234741|ES	chr1	173864839	173864901	PPIL4|K562	62
chr1	173863983	173864983	+	KB-1471A8.1|hela|ENSG00000234741|ES	chr1	173864837	173864898	SLTM|HepG2	61
chr1	173863983	173864983	+	KB-1471A8.1|hela|ENSG00000234741|ES	chr1	173864853	173864903	DROSHA|K562	50
chr2	61158817	61159817	+	KB-1471A8.1|hela|ENSG00000237651|ES	chr2	61158833	61158859	TROVE2|HepG2	26
chr2	61158817	61159817	+	KB-1471A8.1|hela|ENSG00000237651|ES	chr2	61158900	61158928	TAF15|HepG2	28
chr2	61158817	61159817	+	KB-1471A8.1|hela|ENSG00000237651|ES	chr2	61159619	61159648	LARP4|HepG2	29
chr2	61158817	61159817	+	KB-1471A8.1|hela|ENSG00000237651|ES	chr2	61159424	61159475	PRPF8|HepG2	51
chr17	27879620	27880620	+	KB-1471A8.1|hela|ENSG00000232859|ES	chr17	27879596	27879634	FUS|NA	14
chr17	27879620	27880620	+	KB-1471A8.1|hela|ENSG00000232859|ES	chr17	27879924	27879970	DROSHA|K562	46
chr17	27879620	27880620	+	KB-1471A8.1|hela|ENSG00000232859|ES	chr17	27880279	27880311	YBX3|K562	32
chr17	27879620	27880620	+	KB-1471A8.1|hela|ENSG00000232859|ES	chr17	27880056	27880086	NONO|K562	30
chr1	2181331	2182331	+	KB-1471A8.1|hela|ENSG00000067606|ES	chr1	2182167	2182215	EIF3D|HepG2	48
chr1	2181331	2182331	+	KB-1471A8.1|hela|ENSG00000067606|ES	chr1	2181785	2181823	SF3B4|K562	38
chr1	2181331	2182331	+	KB-1471A8.1|hela|ENSG00000067606|ES	chr1	2181822	2181845	U2AF1|K562	23
chr1	2181331	2182331	+	KB-1471A8.1|hela|ENSG00000067606|ES	chr1	2182185	2182249	KHSRP|K562	64
chr1	2181331	2182331	+	KB-1471A8.1|hela|ENSG00000067606|ES	chr1	2182278	2182302	NONO|K562	24
chr1	2181331	2182331	+	KB-1471A8.1|hela|ENSG00000067606|ES	chr1	2182043	2182052	TIA1|K562	9
chr1	2181331	2182331	+	KB-1471A8.1|hela|ENSG00000067606|ES	chr1	2182190	2182231	NKRF|HepG2	41
chr1	2181331	2182331	+	KB-1471A8.1|hela|ENSG00000067606|ES	chr1	2182308	2182341	CSTF2T|HepG2	23
chr1	2181331	2182331	+	KB-1471A8.1|hela|ENSG00000067606|ES	chr1	2181901	2181938	SLTM|K562	37
chr1	2181331	2182331	+	KB-1471A8.1|hela|ENSG00000067606|ES	chr1	2182312	2182349	TAF15|K562	19
chr1	2181331	2182331	+	KB-1471A8.1|hela|ENSG00000067606|ES	chr1	2182215	2182267	EIF3D|HepG2	52
chr1	2181331	2182331	+	KB-1471A8.1|hela|ENSG00000067606|ES	chr1	2181820	2181868	U2AF2|K562	48
chr1	2181331	2182331	+	KB-1471A8.1|hela|ENSG00000067606|ES	chr1	2181819	2181864	U2AF2|K562	45
chr1	2181331	2182331	+	KB-1471A8.1|hela|ENSG00000067606|ES	chr1	2182098	2182116	GTF2F1|HepG2	18
chr1	2181331	2182331	+	KB-1471A8.1|hela|ENSG00000067606|ES	chr1	2182083	2182107	HNRNPU|HepG2	24
chr1	2181331	2182331	+	KB-1471A8.1|hela|ENSG00000067606|ES	chr1	2182216	2182271	SLTM|HepG2	55
chr1	2181331	2182331	+	KB-1471A8.1|hela|ENSG00000067606|ES	chr1	2182203	2182250	PCBP2|HepG2	47
chr1	2181331	2182331	+	KB-1471A8.1|hela|ENSG00000067606|ES	chr1	2182034	2182052	HNRNPC|HepG2	18
chr1	2181331	2182331	+	KB-1471A8.1|hela|ENSG00000067606|ES	chr1	2182312	2182336	HNRNPC|HepG2	19
chr1	2181331	2182331	+	KB-1471A8.1|hela|ENSG00000067606|ES	chr1	2181834	2181845	HNRNPU|K562	11
chr1	2181331	2182331	+	KB-1471A8.1|hela|ENSG00000067606|ES	chr1	2182305	2182343	HNRNPC|HepG2	26
chr1	2181331	2182331	+	KB-1471A8.1|hela|ENSG00000067606|ES	chr1	2182203	2182252	UCHL5|K562	49
chr1	2181331	2182331	+	KB-1471A8.1|hela|ENSG00000067606|ES	chr1	2182222	2182280	XRN2|HepG2	58
chr1	2181331	2182331	+	KB-1471A8.1|hela|ENSG00000067606|ES	chr1	2181840	2181861	CPSF1|HEK293	21
chr1	2181331	2182331	+	KB-1471A8.1|hela|ENSG00000067606|ES	chr1	2181827	2181853	UCHL5|HepG2	26
chr1	2181331	2182331	+	KB-1471A8.1|hela|ENSG00000067606|ES	chr1	2181936	2181939	PRPF8|HepG2	3
chr1	2181331	2182331	+	KB-1471A8.1|hela|ENSG00000067606|ES	chr1	2182313	2182344	NOLC1|K562	18
chr1	2181331	2182331	+	KB-1471A8.1|hela|ENSG00000067606|ES	chr1	2181963	2181981	HNRNPK|HepG2	18
chr1	2181331	2182331	+	KB-1471A8.1|hela|ENSG00000067606|ES	chr1	2182185	2182254	GRWD1|HepG2	69
chr1	2181331	2182331	+	KB-1471A8.1|hela|ENSG00000067606|ES	chr1	2182209	2182260	UCHL5|HepG2	51
chr1	2181331	2182331	+	KB-1471A8.1|hela|ENSG00000067606|ES	chr1	2182272	2182292	TIA1|K562	20
chr1	2181331	2182331	+	KB-1471A8.1|hela|ENSG00000067606|ES	chr1	2182207	2182247	XPO5|HepG2	40
chr1	2181331	2182331	+	KB-1471A8.1|hela|ENSG00000067606|ES	chr1	2182315	2182330	NKRF|HepG2	15
chr1	2181331	2182331	+	KB-1471A8.1|hela|ENSG00000067606|ES	chr1	2182220	2182263	HNRNPM|K562	43
chr1	2181331	2182331	+	KB-1471A8.1|hela|ENSG00000067606|ES	chr1	2181972	2182007	CSTF2|HepG2	35
chr1	2181331	2182331	+	KB-1471A8.1|hela|ENSG00000067606|ES	chr1	2181984	2182006	U2AF2|K562	22
chr1	2181331	2182331	+	KB-1471A8.1|hela|ENSG00000067606|ES	chr1	2182298	2182353	CSTF2|HepG2	33
chr1	2181331	2182331	+	KB-1471A8.1|hela|ENSG00000067606|ES	chr1	2181935	2181976	TIA1|K562	41
chr1	2181331	2182331	+	KB-1471A8.1|hela|ENSG00000067606|ES	chr1	2181955	2181973	FAM120A|HepG2	18
chr1	2181331	2182331	+	KB-1471A8.1|hela|ENSG00000067606|ES	chr1	2182032	2182061	LARP7|HepG2	29
chr1	2181331	2182331	+	KB-1471A8.1|hela|ENSG00000067606|ES	chr1	2181945	2181966	EIF4G2|K562	21
chr1	2181331	2182331	+	KB-1471A8.1|hela|ENSG00000067606|ES	chr1	2182023	2182032	LARP7|HepG2	9
chr1	2181331	2182331	+	KB-1471A8.1|hela|ENSG00000067606|ES	chr1	2181854	2181875	ZNF622|K562	21
chr1	2181331	2182331	+	KB-1471A8.1|hela|ENSG00000067606|ES	chr1	2182091	2182105	EIF3D|HepG2	14
chr1	2181331	2182331	+	KB-1471A8.1|hela|ENSG00000067606|ES	chr1	2181826	2181831	TROVE2|HepG2	5
chr1	2181331	2182331	+	KB-1471A8.1|hela|ENSG00000067606|ES	chr1	2182037	2182049	DGCR8|HepG2	12
chr1	2181331	2182331	+	KB-1471A8.1|hela|ENSG00000067606|ES	chr1	2182232	2182258	CSTF2T|HepG2	26
chr1	2181331	2182331	+	KB-1471A8.1|hela|ENSG00000067606|ES	chr1	2182068	2182077	QKI|K562	9
chr1	2181331	2182331	+	KB-1471A8.1|hela|ENSG00000067606|ES	chr1	2182223	2182269	TBRG4|HepG2	46
chr1	2181331	2182331	+	KB-1471A8.1|hela|ENSG00000067606|ES	chr1	2182204	2182243	RBM22|HepG2	39
chr1	2181331	2182331	+	KB-1471A8.1|hela|ENSG00000067606|ES	chr1	2182313	2182338	SND1|HepG2	18
chr1	2181331	2182331	+	KB-1471A8.1|hela|ENSG00000067606|ES	chr1	2182210	2182257	DDX59|HepG2	47
chr1	2181331	2182331	+	KB-1471A8.1|hela|ENSG00000067606|ES	chr1	2182183	2182244	TROVE2|HepG2	61
chr1	2181331	2182331	+	KB-1471A8.1|hela|ENSG00000067606|ES	chr1	2182315	2182346	UCHL5|HepG2	16
chr1	2181331	2182331	+	KB-1471A8.1|hela|ENSG00000067606|ES	chr1	2182174	2182239	KHSRP|K562	65
chr1	2181331	2182331	+	KB-1471A8.1|hela|ENSG00000067606|ES	chr1	2182319	2182335	GRWD1|HepG2	12
chr1	2181331	2182331	+	KB-1471A8.1|hela|ENSG00000067606|ES	chr1	2182207	2182263	DGCR8|HepG2	56
chr1	2181331	2182331	+	KB-1471A8.1|hela|ENSG00000067606|ES	chr1	2182208	2182243	RBFOX2|K562	35
chr1	2181331	2182331	+	KB-1471A8.1|hela|ENSG00000067606|ES	chr1	2182199	2182264	CSTF2T|K562	65
chr1	2181331	2182331	+	KB-1471A8.1|hela|ENSG00000067606|ES	chr1	2182198	2182264	HNRNPC|HepG2	66
chr1	2181331	2182331	+	KB-1471A8.1|hela|ENSG00000067606|ES	chr1	2182214	2182232	CSTF2|HepG2	18
chr1	2181331	2182331	+	KB-1471A8.1|hela|ENSG00000067606|ES	chr1	2182233	2182241	EFTUD2|HepG2	8
chr1	2181331	2182331	+	KB-1471A8.1|hela|ENSG00000067606|ES	chr1	2181925	2181963	CSTF2T|K562	38
chr1	2181331	2182331	+	KB-1471A8.1|hela|ENSG00000067606|ES	chr1	2181962	2181994	AKAP8L|K562	32
chr1	2181331	2182331	+	KB-1471A8.1|hela|ENSG00000067606|ES	chr1	2182212	2182258	EIF3D|HepG2	46
chr1	2181331	2182331	+	KB-1471A8.1|hela|ENSG00000067606|ES	chr1	2181820	2181847	TARDBP|K562	27
chr1	2181331	2182331	+	KB-1471A8.1|hela|ENSG00000067606|ES	chr1	2182224	2182263	TROVE2|HepG2	39
chr1	2181331	2182331	+	KB-1471A8.1|hela|ENSG00000067606|ES	chr1	2181825	2181869	DDX24|K562	44
chr1	2181331	2182331	+	KB-1471A8.1|hela|ENSG00000067606|ES	chr1	2181887	2181921	UPF1|K562	34
chr1	2181331	2182331	+	KB-1471A8.1|hela|ENSG00000067606|ES	chr1	2182194	2182260	GRWD1|HepG2	66
chr1	2181331	2182331	+	KB-1471A8.1|hela|ENSG00000067606|ES	chr1	2182221	2182260	HNRNPU|K562	39
chr1	2181331	2182331	+	KB-1471A8.1|hela|ENSG00000067606|ES	chr1	2181991	2182027	HNRNPUL1|HepG2	36
chr1	2181331	2182331	+	KB-1471A8.1|hela|ENSG00000067606|ES	chr1	2181943	2181999	DDX42|K562	56
chr1	2181331	2182331	+	KB-1471A8.1|hela|ENSG00000067606|ES	chr1	2182223	2182288	SLTM|HepG2	65
chr1	2181331	2182331	+	KB-1471A8.1|hela|ENSG00000067606|ES	chr1	2182209	2182267	MTPAP|K562	58
chr1	2181331	2182331	+	KB-1471A8.1|hela|ENSG00000067606|ES	chr1	2182206	2182241	PPIL4|K562	35
chr1	2181331	2182331	+	KB-1471A8.1|hela|ENSG00000067606|ES	chr1	2181825	2181860	HNRNPL|HepG2	35
chr1	2181331	2182331	+	KB-1471A8.1|hela|ENSG00000067606|ES	chr1	2181899	2181923	YBX3|K562	24
chr1	2181331	2182331	+	KB-1471A8.1|hela|ENSG00000067606|ES	chr1	2182077	2182107	QKI|K562	30
chr1	2181331	2182331	+	KB-1471A8.1|hela|ENSG00000067606|ES	chr1	2181926	2181970	RBM15|K562	44
chr1	2181331	2182331	+	KB-1471A8.1|hela|ENSG00000067606|ES	chr1	2181825	2181852	ZNF622|K562	27
chr1	2181331	2182331	+	KB-1471A8.1|hela|ENSG00000067606|ES	chr1	2182218	2182251	SRSF9|HepG2	33
chr1	2181331	2182331	+	KB-1471A8.1|hela|ENSG00000067606|ES	chr1	2182241	2182270	EFTUD2|HepG2	29
chr1	2181331	2182331	+	KB-1471A8.1|hela|ENSG00000067606|ES	chr1	2182256	2182297	ZNF622|K562	41
chr1	2181331	2182331	+	KB-1471A8.1|hela|ENSG00000067606|ES	chr1	2182203	2182262	HNRNPU|HepG2	59
chr1	2181331	2182331	+	KB-1471A8.1|hela|ENSG00000067606|ES	chr1	2182074	2182117	HNRNPC|HepG2	43
chr1	2181331	2182331	+	KB-1471A8.1|hela|ENSG00000067606|ES	chr1	2182233	2182260	HLTF|K562	27
chr1	2181331	2182331	+	KB-1471A8.1|hela|ENSG00000067606|ES	chr1	2181916	2181964	EIF3H|HepG2	48
chr1	2181331	2182331	+	KB-1471A8.1|hela|ENSG00000067606|ES	chr1	2182219	2182248	ZNF622|K562	29
chr1	2181331	2182331	+	KB-1471A8.1|hela|ENSG00000067606|ES	chr1	2182118	2182153	BUD13|HepG2	35
chr1	2181331	2182331	+	KB-1471A8.1|hela|ENSG00000067606|ES	chr1	2181886	2181939	SRSF1|K562	53
chr1	2181331	2182331	+	KB-1471A8.1|hela|ENSG00000067606|ES	chr1	2182217	2182255	HNRNPC|HepG2	38
chr1	2181331	2182331	+	KB-1471A8.1|hela|ENSG00000067606|ES	chr1	2181896	2181952	PRPF8|K562	56
chr1	2181331	2182331	+	KB-1471A8.1|hela|ENSG00000067606|ES	chr1	2182178	2182223	HNRNPM|HepG2	45
chr1	2181331	2182331	+	KB-1471A8.1|hela|ENSG00000067606|ES	chr1	2182080	2182104	CSTF2|HepG2	24
chr1	2181331	2182331	+	KB-1471A8.1|hela|ENSG00000067606|ES	chr1	2182144	2182163	TAF15|K562	19
chr1	2181331	2182331	+	KB-1471A8.1|hela|ENSG00000067606|ES	chr1	2182211	2182245	RBFOX2|K562	34
chr1	2181331	2182331	+	KB-1471A8.1|hela|ENSG00000067606|ES	chr1	2181966	2182033	RBM22|HepG2	67
chr1	2181331	2182331	+	KB-1471A8.1|hela|ENSG00000067606|ES	chr1	2182222	2182254	RBFOX2|K562	32
chr1	2181331	2182331	+	KB-1471A8.1|hela|ENSG00000067606|ES	chr1	2182029	2182058	AKAP8L|K562	29
chr1	2181331	2182331	+	KB-1471A8.1|hela|ENSG00000067606|ES	chr1	2182242	2182257	CSTF2T|HepG2	15
chr1	2181331	2182331	+	KB-1471A8.1|hela|ENSG00000067606|ES	chr1	2182209	2182251	UCHL5|HepG2	42
chr1	2181331	2182331	+	KB-1471A8.1|hela|ENSG00000067606|ES	chr1	2182211	2182253	LSM11|HepG2	42
chr1	2181331	2182331	+	KB-1471A8.1|hela|ENSG00000067606|ES	chr1	2181979	2182032	DHX30|K562	53
chr1	2181331	2182331	+	KB-1471A8.1|hela|ENSG00000067606|ES	chr1	2182224	2182236	LSM11|HepG2	12
chr1	2181331	2182331	+	KB-1471A8.1|hela|ENSG00000067606|ES	chr1	2182304	2182334	NONO|K562	27
chr1	2181331	2182331	+	KB-1471A8.1|hela|ENSG00000067606|ES	chr1	2182123	2182156	HNRNPA1|HepG2	33
chr1	2181331	2182331	+	KB-1471A8.1|hela|ENSG00000067606|ES	chr1	2182076	2182110	LSM11|K562	34
chr1	2181331	2182331	+	KB-1471A8.1|hela|ENSG00000067606|ES	chr1	2182106	2182136	PRPF8|K562	30
chr1	2181331	2182331	+	KB-1471A8.1|hela|ENSG00000067606|ES	chr1	2181959	2182024	IGF2BP2|K562	65
chr1	2181331	2182331	+	KB-1471A8.1|hela|ENSG00000067606|ES	chr1	2181785	2181813	SF3B4|K562	28
chr1	2181331	2182331	+	KB-1471A8.1|hela|ENSG00000067606|ES	chr1	2182305	2182339	CSTF2T|HepG2	26
chr1	2181331	2182331	+	KB-1471A8.1|hela|ENSG00000067606|ES	chr1	2181960	2181994	LSM11|HepG2	34
chr1	2181331	2182331	+	KB-1471A8.1|hela|ENSG00000067606|ES	chr1	2181910	2181949	HNRNPU|K562	39
chr17	72420199	72421199	+	KB-1471A8.1|hela|ENSG00000227036|ES	chr17	72420948	72421001	XRN2|HepG2	53
chr17	72420199	72421199	+	KB-1471A8.1|hela|ENSG00000227036|ES	chr17	72420861	72420925	SRSF9|HepG2	64
chr17	72420199	72421199	+	KB-1471A8.1|hela|ENSG00000227036|ES	chr17	72420988	72421061	BUD13|HepG2	73
chr17	72420199	72421199	+	KB-1471A8.1|hela|ENSG00000227036|ES	chr17	72420282	72420312	NKRF|HepG2	30
chr17	72420199	72421199	+	KB-1471A8.1|hela|ENSG00000227036|ES	chr17	72420846	72420895	IGF2BP3|HepG2	49
chr17	72420199	72421199	+	KB-1471A8.1|hela|ENSG00000227036|ES	chr17	72420439	72420463	TROVE2|HepG2	24
chr17	72420199	72421199	+	KB-1471A8.1|hela|ENSG00000227036|ES	chr17	72420552	72420575	NKRF|HepG2	23
chr17	72420199	72421199	+	KB-1471A8.1|hela|ENSG00000227036|ES	chr17	72420959	72421030	SF3B4|HepG2	71
chr17	72420199	72421199	+	KB-1471A8.1|hela|ENSG00000227036|ES	chr17	72420256	72420282	SND1|HepG2	26
chr17	72420199	72421199	+	KB-1471A8.1|hela|ENSG00000227036|ES	chr17	72421018	72421076	SUGP2|HepG2	58
chr17	72420199	72421199	+	KB-1471A8.1|hela|ENSG00000227036|ES	chr17	72421023	72421076	AGGF1|HepG2	53
chr17	72420199	72421199	+	KB-1471A8.1|hela|ENSG00000227036|ES	chr17	72421011	72421080	PRPF8|HepG2	69
chr17	72420199	72421199	+	KB-1471A8.1|hela|ENSG00000227036|ES	chr17	72420440	72420447	RBM15|HepG2	7
chr17	72420199	72421199	+	KB-1471A8.1|hela|ENSG00000227036|ES	chr17	72420547	72420581	LSM11|HepG2	34
chr17	72420199	72421199	+	KB-1471A8.1|hela|ENSG00000227036|ES	chr17	72421036	72421065	GRWD1|HepG2	29
chr17	72420199	72421199	+	KB-1471A8.1|hela|ENSG00000227036|ES	chr17	72421000	72421081	U2AF2|HepG2	81
chr17	72420199	72421199	+	KB-1471A8.1|hela|ENSG00000227036|ES	chr17	72420609	72420653	CSTF2|HepG2	44
chr17	72420199	72421199	+	KB-1471A8.1|hela|ENSG00000227036|ES	chr17	72420840	72420864	TROVE2|HepG2	24
chr17	72420199	72421199	+	KB-1471A8.1|hela|ENSG00000227036|ES	chr17	72420964	72420982	LARP4|HepG2	18
chr17	72420199	72421199	+	KB-1471A8.1|hela|ENSG00000227036|ES	chr17	72420523	72420543	SRSF9|HepG2	20
chr17	72420199	72421199	+	KB-1471A8.1|hela|ENSG00000227036|ES	chr17	72420854	72420871	XRN2|HepG2	17
chr17	72420199	72421199	+	KB-1471A8.1|hela|ENSG00000227036|ES	chr17	72420822	72420825	SRSF1|HepG2	3
chr17	72420199	72421199	+	KB-1471A8.1|hela|ENSG00000227036|ES	chr17	72421018	72421035	CSTF2T|HepG2	17
chr17	72420199	72421199	+	KB-1471A8.1|hela|ENSG00000227036|ES	chr17	72420857	72420915	IGF2BP1|HepG2	58
chr17	72420199	72421199	+	KB-1471A8.1|hela|ENSG00000227036|ES	chr17	72421006	72421048	FAM120A|HepG2	42
chr17	72420199	72421199	+	KB-1471A8.1|hela|ENSG00000227036|ES	chr17	72421037	72421072	UCHL5|HepG2	35
chr17	72420199	72421199	+	KB-1471A8.1|hela|ENSG00000227036|ES	chr17	72420272	72420292	HNRNPA1|HepG2	20
chr17	72420199	72421199	+	KB-1471A8.1|hela|ENSG00000227036|ES	chr17	72420499	72420550	NCBP2|HepG2	51
chr17	72420199	72421199	+	KB-1471A8.1|hela|ENSG00000227036|ES	chr17	72420395	72420417	PRPF8|HepG2	22
chr17	72420199	72421199	+	KB-1471A8.1|hela|ENSG00000227036|ES	chr17	72420972	72421040	SF3A3|HepG2	68
chr17	72420199	72421199	+	KB-1471A8.1|hela|ENSG00000227036|ES	chr17	72421022	72421058	HNRNPU|HepG2	36
chr17	72420199	72421199	+	KB-1471A8.1|hela|ENSG00000227036|ES	chr17	72421027	72421070	HNRNPUL1|HepG2	43
chr17	72420199	72421199	+	KB-1471A8.1|hela|ENSG00000227036|ES	chr17	72420533	72420560	SFPQ|HepG2	27
chr17	72420199	72421199	+	KB-1471A8.1|hela|ENSG00000227036|ES	chr17	72420998	72421023	EFTUD2|HepG2	25
chr17	72420199	72421199	+	KB-1471A8.1|hela|ENSG00000227036|ES	chr17	72421034	72421075	EIF3D|HepG2	41
chr17	72420199	72421199	+	KB-1471A8.1|hela|ENSG00000227036|ES	chr17	72420265	72420294	PPIG|HepG2	29
chr17	72420199	72421199	+	KB-1471A8.1|hela|ENSG00000227036|ES	chr17	72420873	72420903	PRPF8|HepG2	30
chr17	72420199	72421199	+	KB-1471A8.1|hela|ENSG00000227036|ES	chr17	72420872	72420896	U2AF1|HepG2	24
chr17	72420199	72421199	+	KB-1471A8.1|hela|ENSG00000227036|ES	chr17	72420430	72420481	RBM22|HepG2	51
chr17	72420199	72421199	+	KB-1471A8.1|hela|ENSG00000227036|ES	chr17	72420283	72420307	SMNDC1|HepG2	24
chr17	72420199	72421199	+	KB-1471A8.1|hela|ENSG00000227036|ES	chr17	72420540	72420576	XRN2|HepG2	36
chr17	72420199	72421199	+	KB-1471A8.1|hela|ENSG00000227036|ES	chr17	72420263	72420295	BUD13|HepG2	32
chr17	72420199	72421199	+	KB-1471A8.1|hela|ENSG00000227036|ES	chr17	72420542	72420587	CSTF2T|HepG2	45
chr17	72420199	72421199	+	KB-1471A8.1|hela|ENSG00000227036|ES	chr17	72420965	72420977	DGCR8|HepG2	12
chr17	72420199	72421199	+	KB-1471A8.1|hela|ENSG00000227036|ES	chr17	72421036	72421051	HNRNPC|HepG2	15
chr17	72420199	72421199	+	KB-1471A8.1|hela|ENSG00000227036|ES	chr17	72420751	72420781	AGGF1|HepG2	30
chr17	72420199	72421199	+	KB-1471A8.1|hela|ENSG00000227036|ES	chr17	72420418	72420457	NKRF|HepG2	39
chr17	72420199	72421199	+	KB-1471A8.1|hela|ENSG00000227036|ES	chr17	72420742	72420747	SRSF7|HepG2	5
chr17	72420199	72421199	+	KB-1471A8.1|hela|ENSG00000227036|ES	chr17	72420675	72420716	GRWD1|HepG2	41
chr17	72420199	72421199	+	KB-1471A8.1|hela|ENSG00000227036|ES	chr17	72420679	72420722	SRSF9|HepG2	43
chr17	72420199	72421199	+	KB-1471A8.1|hela|ENSG00000227036|ES	chr17	72420274	72420289	HNRNPU|HepG2	15
chr17	72420199	72421199	+	KB-1471A8.1|hela|ENSG00000227036|ES	chr17	72421110	72421134	HNRNPA1|HepG2	24
chr17	72420199	72421199	+	KB-1471A8.1|hela|ENSG00000227036|ES	chr17	72420288	72420290	UCHL5|HepG2	2
chr17	72420199	72421199	+	KB-1471A8.1|hela|ENSG00000227036|ES	chr17	72420518	72420593	ILF3|HepG2	75
chr17	72420199	72421199	+	KB-1471A8.1|hela|ENSG00000227036|ES	chr17	72420421	72420483	LSM11|HepG2	62
chr17	72420199	72421199	+	KB-1471A8.1|hela|ENSG00000227036|ES	chr17	72421018	72421023	PPIG|HepG2	5
chr17	72420199	72421199	+	KB-1471A8.1|hela|ENSG00000227036|ES	chr17	72420540	72420581	FASTKD2|HepG2	41
chr17	72420199	72421199	+	KB-1471A8.1|hela|ENSG00000227036|ES	chr17	72420732	72420779	GRWD1|HepG2	47
chr17	72420199	72421199	+	KB-1471A8.1|hela|ENSG00000227036|ES	chr17	72420684	72420712	PPIG|HepG2	28
chr17	72420199	72421199	+	KB-1471A8.1|hela|ENSG00000227036|ES	chr17	72420525	72420581	FASTKD2|HepG2	56
chr17	72420199	72421199	+	KB-1471A8.1|hela|ENSG00000227036|ES	chr17	72420552	72420574	IGF2BP3|HepG2	22
chr17	72420199	72421199	+	KB-1471A8.1|hela|ENSG00000227036|ES	chr17	72421000	72421035	RBM5|HepG2	35
chr17	72420199	72421199	+	KB-1471A8.1|hela|ENSG00000227036|ES	chr17	72420752	72420764	NCBP2|HepG2	12
chr17	72420199	72421199	+	KB-1471A8.1|hela|ENSG00000227036|ES	chr17	72420682	72420726	SRSF1|HepG2	44
chr17	72420199	72421199	+	KB-1471A8.1|hela|ENSG00000227036|ES	chr17	72420531	72420565	HNRNPU|HepG2	34
chr17	72420199	72421199	+	KB-1471A8.1|hela|ENSG00000227036|ES	chr17	72420404	72420438	HNRNPK|HepG2	34
chr17	72420199	72421199	+	KB-1471A8.1|hela|ENSG00000227036|ES	chr17	72420769	72420773	RBM15|HepG2	4
chr17	72420199	72421199	+	KB-1471A8.1|hela|ENSG00000227036|ES	chr17	72420413	72420431	DHX30|HepG2	18
chr17	72420199	72421199	+	KB-1471A8.1|hela|ENSG00000227036|ES	chr17	72420844	72420894	HNRNPK|HepG2	50
chr17	72420199	72421199	+	KB-1471A8.1|hela|ENSG00000227036|ES	chr17	72420948	72420989	U2AF2|HepG2	41
chr17	72420199	72421199	+	KB-1471A8.1|hela|ENSG00000227036|ES	chr17	72420276	72420297	GTF2F1|HepG2	21
chr17	72420199	72421199	+	KB-1471A8.1|hela|ENSG00000227036|ES	chr17	72420676	72420717	SRSF7|HepG2	41
chr17	72420199	72421199	+	KB-1471A8.1|hela|ENSG00000227036|ES	chr17	72420353	72420394	EIF3D|HepG2	41
chr17	72420199	72421199	+	KB-1471A8.1|hela|ENSG00000227036|ES	chr17	72420278	72420305	PCBP2|HepG2	27
chr17	72420199	72421199	+	KB-1471A8.1|hela|ENSG00000227036|ES	chr17	72420869	72420907	LARP4|HepG2	38
chr17	72420199	72421199	+	KB-1471A8.1|hela|ENSG00000227036|ES	chr17	72421038	72421071	NKRF|HepG2	33
chr17	72420199	72421199	+	KB-1471A8.1|hela|ENSG00000227036|ES	chr17	72420821	72420846	SF3A3|HepG2	25
chr17	72420199	72421199	+	KB-1471A8.1|hela|ENSG00000227036|ES	chr17	72420525	72420547	LARP4|HepG2	22
chr17	72420199	72421199	+	KB-1471A8.1|hela|ENSG00000227036|ES	chr17	72421032	72421074	U2AF1|HepG2	42
chr17	72420199	72421199	+	KB-1471A8.1|hela|ENSG00000227036|ES	chr17	72420560	72420578	FAM120A|HepG2	18
chr17	72420199	72421199	+	KB-1471A8.1|hela|ENSG00000227036|ES	chr17	72420874	72420914	BUD13|HepG2	40
chr17	72420199	72421199	+	KB-1471A8.1|hela|ENSG00000227036|ES	chr17	72420877	72420913	U2AF1|HepG2	36
chr17	72420199	72421199	+	KB-1471A8.1|hela|ENSG00000227036|ES	chr17	72420982	72421074	BUD13|HepG2	92
chr17	72420199	72421199	+	KB-1471A8.1|hela|ENSG00000227036|ES	chr17	72420446	72420468	GTF2F1|HepG2	22
chr17	72420199	72421199	+	KB-1471A8.1|hela|ENSG00000227036|ES	chr17	72420643	72420649	TIA1|HepG2	6
chr17	72420199	72421199	+	KB-1471A8.1|hela|ENSG00000227036|ES	chr17	72421019	72421083	NKRF|HepG2	64
chr17	72420199	72421199	+	KB-1471A8.1|hela|ENSG00000227036|ES	chr17	72421007	72421034	TRA2A|HepG2	27
chr17	72420199	72421199	+	KB-1471A8.1|hela|ENSG00000227036|ES	chr17	72420846	72420869	SRSF7|HepG2	23
chr17	72420199	72421199	+	KB-1471A8.1|hela|ENSG00000227036|ES	chr17	72421019	72421056	GRWD1|HepG2	37
chr17	72420199	72421199	+	KB-1471A8.1|hela|ENSG00000227036|ES	chr17	72420856	72420922	PPIG|HepG2	66
chr17	72420199	72421199	+	KB-1471A8.1|hela|ENSG00000227036|ES	chr17	72420897	72420917	NCBP2|HepG2	20
chr17	72420199	72421199	+	KB-1471A8.1|hela|ENSG00000227036|ES	chr17	72420790	72420807	FAM120A|HepG2	17
chr17	72420199	72421199	+	KB-1471A8.1|hela|ENSG00000227036|ES	chr17	72420557	72420567	BUD13|HepG2	10
chr17	72420199	72421199	+	KB-1471A8.1|hela|ENSG00000227036|ES	chr17	72420549	72420584	NOL12|HepG2	35
chr17	72420199	72421199	+	KB-1471A8.1|hela|ENSG00000227036|ES	chr17	72421052	72421074	TROVE2|HepG2	22
chr17	72420199	72421199	+	KB-1471A8.1|hela|ENSG00000227036|ES	chr17	72420690	72420717	UCHL5|HepG2	27
chr17	72420199	72421199	+	KB-1471A8.1|hela|ENSG00000227036|ES	chr17	72420886	72420995	RBFOX2|HepG2	109
chr17	72420199	72421199	+	KB-1471A8.1|hela|ENSG00000227036|ES	chr17	72421041	72421080	EFTUD2|HepG2	39
chr17	72420199	72421199	+	KB-1471A8.1|hela|ENSG00000227036|ES	chr17	72420976	72420981	AGGF1|HepG2	5
chr17	72420199	72421199	+	KB-1471A8.1|hela|ENSG00000227036|ES	chr17	72420870	72420918	DHX30|HepG2	48
chr17	72420199	72421199	+	KB-1471A8.1|hela|ENSG00000227036|ES	chr17	72420517	72420571	XRCC6|HepG2	54
chr17	72420199	72421199	+	KB-1471A8.1|hela|ENSG00000227036|ES	chr17	72420394	72420429	XRN2|HepG2	35
chr17	72420199	72421199	+	KB-1471A8.1|hela|ENSG00000227036|ES	chr17	72420998	72421027	FAM120A|HepG2	29
chr17	72420199	72421199	+	KB-1471A8.1|hela|ENSG00000227036|ES	chr17	72420548	72420595	RBFOX2|HepG2	47
chr17	72420199	72421199	+	KB-1471A8.1|hela|ENSG00000227036|ES	chr17	72420522	72420576	RBFOX2|HepG2	54
chr17	72420199	72421199	+	KB-1471A8.1|hela|ENSG00000227036|ES	chr17	72420856	72420906	TROVE2|HepG2	50
chr17	72420199	72421199	+	KB-1471A8.1|hela|ENSG00000227036|ES	chr17	72420272	72420303	LARP4|HepG2	31
chr17	72420199	72421199	+	KB-1471A8.1|hela|ENSG00000227036|ES	chr17	72420816	72420862	RBM15|HepG2	46
chr17	72420199	72421199	+	KB-1471A8.1|hela|ENSG00000227036|ES	chr17	72420991	72421050	RBM5|HepG2	59
chr17	72420199	72421199	+	KB-1471A8.1|hela|ENSG00000227036|ES	chr17	72420411	72420482	HNRNPA1|HepG2	71
chr17	72420199	72421199	+	KB-1471A8.1|hela|ENSG00000227036|ES	chr17	72420547	72420591	HNRNPK|HepG2	44
chr17	72420199	72421199	+	KB-1471A8.1|hela|ENSG00000227036|ES	chr17	72420868	72420938	PPIG|HepG2	70
chr17	72420199	72421199	+	KB-1471A8.1|hela|ENSG00000227036|ES	chr17	72420507	72420589	HNRNPA1|HepG2	82
chr17	72420199	72421199	+	KB-1471A8.1|hela|ENSG00000227036|ES	chr17	72420424	72420465	PTBP1|HepG2	41
chr17	72420199	72421199	+	KB-1471A8.1|hela|ENSG00000227036|ES	chr17	72420512	72420547	HNRNPK|HepG2	35
chr17	72420199	72421199	+	KB-1471A8.1|hela|ENSG00000227036|ES	chr17	72420710	72420748	AUH|HepG2	38
chr17	72420199	72421199	+	KB-1471A8.1|hela|ENSG00000227036|ES	chr17	72420684	72420709	UCHL5|HepG2	25
chr17	72420199	72421199	+	KB-1471A8.1|hela|ENSG00000227036|ES	chr17	72420559	72420592	HNRNPK|HepG2	33
chr17	72420199	72421199	+	KB-1471A8.1|hela|ENSG00000227036|ES	chr17	72421105	72421147	FAM120A|HepG2	42
chr17	72420199	72421199	+	KB-1471A8.1|hela|ENSG00000227036|ES	chr17	72420556	72420575	FAM120A|HepG2	19
chr17	72420199	72421199	+	KB-1471A8.1|hela|ENSG00000227036|ES	chr17	72421098	72421124	RBM5|HepG2	26
chr17	72420199	72421199	+	KB-1471A8.1|hela|ENSG00000227036|ES	chr17	72420278	72420296	TAF15|HepG2	18
chr17	72420199	72421199	+	KB-1471A8.1|hela|ENSG00000227036|ES	chr17	72420967	72421020	XPO5|HepG2	53
chr17	72420199	72421199	+	KB-1471A8.1|hela|ENSG00000227036|ES	chr17	72421018	72421059	RBM15|HepG2	41
chr17	72420199	72421199	+	KB-1471A8.1|hela|ENSG00000227036|ES	chr17	72420514	72420559	TAF15|HepG2	45
chr17	72420199	72421199	+	KB-1471A8.1|hela|ENSG00000227036|ES	chr17	72420876	72420905	CSTF2T|HepG2	29
chr17	72420199	72421199	+	KB-1471A8.1|hela|ENSG00000227036|ES	chr17	72420843	72420868	DDX55|HepG2	25
chr17	72420199	72421199	+	KB-1471A8.1|hela|ENSG00000227036|ES	chr17	72420675	72420714	EIF3D|HepG2	39
chr17	72420199	72421199	+	KB-1471A8.1|hela|ENSG00000227036|ES	chr17	72420932	72421053	SRSF1|HepG2	121
chr17	72420199	72421199	+	KB-1471A8.1|hela|ENSG00000227036|ES	chr17	72421026	72421073	PPIG|HepG2	47
chr17	72420199	72421199	+	KB-1471A8.1|hela|ENSG00000227036|ES	chr17	72421032	72421051	DGCR8|HepG2	19
chr17	72420199	72421199	+	KB-1471A8.1|hela|ENSG00000227036|ES	chr17	72420429	72420436	RBFOX2|HepG2	7
chr17	72420199	72421199	+	KB-1471A8.1|hela|ENSG00000227036|ES	chr17	72420992	72421006	DDX3X|HepG2	14
chr17	72420199	72421199	+	KB-1471A8.1|hela|ENSG00000227036|ES	chr17	72420816	72420913	GRWD1|HepG2	97
chr17	72420199	72421199	+	KB-1471A8.1|hela|ENSG00000227036|ES	chr17	72420873	72420906	LSM11|HepG2	33
chr17	72420199	72421199	+	KB-1471A8.1|hela|ENSG00000227036|ES	chr17	72420273	72420280	XRN2|HepG2	7
chr17	72420199	72421199	+	KB-1471A8.1|hela|ENSG00000227036|ES	chr17	72420956	72420993	HNRNPL|HepG2	37
chr17	72420199	72421199	+	KB-1471A8.1|hela|ENSG00000227036|ES	chr17	72420275	72420298	HNRNPK|HepG2	23
chr17	72420199	72421199	+	KB-1471A8.1|hela|ENSG00000227036|ES	chr17	72420405	72420421	HNRNPK|HepG2	16
chr17	72420199	72421199	+	KB-1471A8.1|hela|ENSG00000227036|ES	chr17	72421046	72421075	TAF15|HepG2	29
chr17	72420199	72421199	+	KB-1471A8.1|hela|ENSG00000227036|ES	chr17	72420791	72420838	LARP4|HepG2	47
chr17	72420199	72421199	+	KB-1471A8.1|hela|ENSG00000227036|ES	chr17	72420674	72420713	U2AF1|HepG2	39
chr17	72420199	72421199	+	KB-1471A8.1|hela|ENSG00000227036|ES	chr17	72420947	72420984	XPO5|HepG2	37
chr17	72420199	72421199	+	KB-1471A8.1|hela|ENSG00000227036|ES	chr17	72421011	72421061	DGCR8|HepG2	50
chr17	72420199	72421199	+	KB-1471A8.1|hela|ENSG00000227036|ES	chr17	72420414	72420451	HNRNPA1|HepG2	37
chr17	72420199	72421199	+	KB-1471A8.1|hela|ENSG00000227036|ES	chr17	72420938	72420974	U2AF1|HepG2	36
chr17	72420199	72421199	+	KB-1471A8.1|hela|ENSG00000227036|ES	chr17	72420250	72420283	AUH|HepG2	33
chr17	72420199	72421199	+	KB-1471A8.1|hela|ENSG00000227036|ES	chr17	72420665	72420717	PRPF8|HepG2	52
chr17	72420199	72421199	+	KB-1471A8.1|hela|ENSG00000227036|ES	chr17	72421009	72421069	FASTKD2|HepG2	60
chr17	72420199	72421199	+	KB-1471A8.1|hela|ENSG00000227036|ES	chr17	72420526	72420582	SLTM|HepG2	56
chr17	72420199	72421199	+	KB-1471A8.1|hela|ENSG00000227036|ES	chr17	72420935	72421038	SF3B4|HepG2	103
chr17	72420199	72421199	+	KB-1471A8.1|hela|ENSG00000227036|ES	chr17	72420523	72420576	HNRNPU|HepG2	53
chr17	72420199	72421199	+	KB-1471A8.1|hela|ENSG00000227036|ES	chr17	72420863	72420906	RBM15|HepG2	43
chr17	72420199	72421199	+	KB-1471A8.1|hela|ENSG00000227036|ES	chr17	72421017	72421052	IGF2BP3|HepG2	35
chr17	72420199	72421199	+	KB-1471A8.1|hela|ENSG00000227036|ES	chr17	72421037	72421074	CDC40|HepG2	37
chr17	72420199	72421199	+	KB-1471A8.1|hela|ENSG00000227036|ES	chr17	72421038	72421073	DDX59|HepG2	35
chr17	72420199	72421199	+	KB-1471A8.1|hela|ENSG00000227036|ES	chr17	72420900	72420913	FASTKD2|HepG2	13
chr17	72420199	72421199	+	KB-1471A8.1|hela|ENSG00000227036|ES	chr17	72420882	72420898	RBM5|HepG2	16
chr17	72420199	72421199	+	KB-1471A8.1|hela|ENSG00000227036|ES	chr17	72420268	72420296	EIF3D|HepG2	28
chr17	72420199	72421199	+	KB-1471A8.1|hela|ENSG00000227036|ES	chr17	72420859	72420907	DDX3X|HepG2	48
chr17	72420199	72421199	+	KB-1471A8.1|hela|ENSG00000227036|ES	chr17	72420960	72420993	PCBP2|HepG2	33
chr17	72420199	72421199	+	KB-1471A8.1|hela|ENSG00000227036|ES	chr17	72421027	72421049	UCHL5|HepG2	22
chr17	72420199	72421199	+	KB-1471A8.1|hela|ENSG00000227036|ES	chr17	72420902	72420920	RPS3|HepG2	18
chr17	72420199	72421199	+	KB-1471A8.1|hela|ENSG00000227036|ES	chr17	72421002	72421077	HNRNPU|HepG2	75
chr17	72420199	72421199	+	KB-1471A8.1|hela|ENSG00000227036|ES	chr17	72420550	72420584	HNRNPC|HepG2	34
chr17	72420199	72421199	+	KB-1471A8.1|hela|ENSG00000227036|ES	chr17	72420269	72420300	LARP4|HepG2	31
chr17	72420199	72421199	+	KB-1471A8.1|hela|ENSG00000227036|ES	chr17	72420959	72420983	RBFOX2|HepG2	24
chr17	72420199	72421199	+	KB-1471A8.1|hela|ENSG00000227036|ES	chr17	72421001	72421047	IGF2BP3|HepG2	46
chr17	72420199	72421199	+	KB-1471A8.1|hela|ENSG00000227036|ES	chr17	72420672	72420730	SRSF1|HepG2	58
chr17	72420199	72421199	+	KB-1471A8.1|hela|ENSG00000227036|ES	chr17	72420392	72420439	SLTM|HepG2	47
chr17	72420199	72421199	+	KB-1471A8.1|hela|ENSG00000227036|ES	chr17	72421038	72421079	PTBP1|HepG2	41
chr17	72420199	72421199	+	KB-1471A8.1|hela|ENSG00000227036|ES	chr17	72420996	72421077	U2AF2|HepG2	81
chr17	72420199	72421199	+	KB-1471A8.1|hela|ENSG00000227036|ES	chr17	72421096	72421161	PCBP2|HepG2	65
chr17	72420199	72421199	+	KB-1471A8.1|hela|ENSG00000227036|ES	chr17	72420991	72421063	U2AF1|HepG2	72
chr17	72420199	72421199	+	KB-1471A8.1|hela|ENSG00000227036|ES	chr17	72420861	72420885	DDX59|HepG2	24
chr17	72420199	72421199	+	KB-1471A8.1|hela|ENSG00000227036|ES	chr17	72420862	72420901	GRWD1|HepG2	39
chr17	72420199	72421199	+	KB-1471A8.1|hela|ENSG00000227036|ES	chr17	72420275	72420294	TROVE2|HepG2	19
chr17	72420199	72421199	+	KB-1471A8.1|hela|ENSG00000227036|ES	chr17	72420429	72420472	RBM5|HepG2	43
chr17	72420199	72421199	+	KB-1471A8.1|hela|ENSG00000227036|ES	chr17	72420859	72420905	POLR2G|HepG2	46
chr17	72420199	72421199	+	KB-1471A8.1|hela|ENSG00000227036|ES	chr17	72421029	72421052	RBFOX2|HepG2	23
chr17	72420199	72421199	+	KB-1471A8.1|hela|ENSG00000227036|ES	chr17	72421019	72421082	HNRNPC|HepG2	63
chr17	72420199	72421199	+	KB-1471A8.1|hela|ENSG00000227036|ES	chr17	72421056	72421070	HNRNPL|HepG2	14
chr17	72420199	72421199	+	KB-1471A8.1|hela|ENSG00000227036|ES	chr17	72421088	72421154	SF3B4|HepG2	66
chr17	72420199	72421199	+	KB-1471A8.1|hela|ENSG00000227036|ES	chr17	72420532	72420539	U2AF1|HepG2	7
chr17	72420199	72421199	+	KB-1471A8.1|hela|ENSG00000227036|ES	chr17	72420698	72420711	PRPF8|HepG2	13
chr17	72420199	72421199	+	KB-1471A8.1|hela|ENSG00000227036|ES	chr17	72420982	72421045	SRSF9|HepG2	63
chr17	72420199	72421199	+	KB-1471A8.1|hela|ENSG00000227036|ES	chr17	72420272	72420308	CDC40|HepG2	36
chr17	72420199	72421199	+	KB-1471A8.1|hela|ENSG00000227036|ES	chr17	72420995	72421052	XRN2|HepG2	57
chr17	72420199	72421199	+	KB-1471A8.1|hela|ENSG00000227036|ES	chr17	72420521	72420554	EFTUD2|HepG2	33
chr17	72420199	72421199	+	KB-1471A8.1|hela|ENSG00000227036|ES	chr17	72420766	72420799	SRSF7|HepG2	33
chr17	72420199	72421199	+	KB-1471A8.1|hela|ENSG00000227036|ES	chr17	72420672	72420721	SRSF7|HepG2	49
chr17	72420199	72421199	+	KB-1471A8.1|hela|ENSG00000227036|ES	chr17	72420875	72420918	UCHL5|HepG2	43
chr17	72420199	72421199	+	KB-1471A8.1|hela|ENSG00000227036|ES	chr17	72420551	72420582	FKBP4|HepG2	31
chr17	72420199	72421199	+	KB-1471A8.1|hela|ENSG00000227036|ES	chr17	72421014	72421055	SLTM|HepG2	41
chr19	17177296	17178296	+	KB-1471A8.1|hela|ENSG00000099331|ES	chr19	17178184	17178203	ILF3|HepG2	19
chr19	17177296	17178296	+	KB-1471A8.1|hela|ENSG00000099331|ES	chr19	17178199	17178298	SRSF9|HepG2	97
chr19	17177296	17178296	+	KB-1471A8.1|hela|ENSG00000099331|ES	chr19	17177997	17178034	HNRNPL|HepG2	37
chr19	17177296	17178296	+	KB-1471A8.1|hela|ENSG00000099331|ES	chr19	17177716	17177756	HNRNPA1|HepG2	40
chr19	17177296	17178296	+	KB-1471A8.1|hela|ENSG00000099331|ES	chr19	17177654	17177678	TROVE2|K562	24
chr19	17177296	17178296	+	KB-1471A8.1|hela|ENSG00000099331|ES	chr19	17177912	17177976	ILF3|HepG2	64
chr19	17177296	17178296	+	KB-1471A8.1|hela|ENSG00000099331|ES	chr19	17177653	17177689	ILF3|HepG2	36
chr19	17177296	17178296	+	KB-1471A8.1|hela|ENSG00000099331|ES	chr19	17178073	17178107	CSTF2|HepG2	34
chr19	17177296	17178296	+	KB-1471A8.1|hela|ENSG00000099331|ES	chr19	17178224	17178253	TIA1|K562	29
chr19	17177296	17178296	+	KB-1471A8.1|hela|ENSG00000099331|ES	chr19	17178247	17178287	XRN2|HepG2	40
chr19	17177296	17178296	+	KB-1471A8.1|hela|ENSG00000099331|ES	chr19	17177718	17177753	RBM5|HepG2	35
chr19	17177296	17178296	+	KB-1471A8.1|hela|ENSG00000099331|ES	chr19	17177654	17177687	RBFOX2|K562	33
chr19	17177296	17178296	+	KB-1471A8.1|hela|ENSG00000099331|ES	chr19	17178246	17178276	GRWD1|HepG2	30
chr19	17177296	17178296	+	KB-1471A8.1|hela|ENSG00000099331|ES	chr19	17178053	17178121	ILF3|K562	68
chr19	17177296	17178296	+	KB-1471A8.1|hela|ENSG00000099331|ES	chr19	17178193	17178288	RBFOX2|HepG2	95
chr19	17177296	17178296	+	KB-1471A8.1|hela|ENSG00000099331|ES	chr19	17178059	17178084	TIA1|K562	25
chr19	17177296	17178296	+	KB-1471A8.1|hela|ENSG00000099331|ES	chr19	17177658	17177696	HNRNPL|K562	38
chr19	17177296	17178296	+	KB-1471A8.1|hela|ENSG00000099331|ES	chr19	17177685	17177718	DROSHA|K562	33
chr19	17177296	17178296	+	KB-1471A8.1|hela|ENSG00000099331|ES	chr19	17178178	17178206	PRPF8|K562	28
chr19	17177296	17178296	+	KB-1471A8.1|hela|ENSG00000099331|ES	chr19	17178067	17178119	RBFOX2|HepG2	52
chr19	17177296	17178296	+	KB-1471A8.1|hela|ENSG00000099331|ES	chr19	17177524	17177568	LARP4|K562	44
chr19	17177296	17178296	+	KB-1471A8.1|hela|ENSG00000099331|ES	chr19	17177872	17177936	HNRNPL|K562	64
chr19	17177296	17178296	+	KB-1471A8.1|hela|ENSG00000099331|ES	chr19	17178272	17178297	U2AF1|K562	24
chr19	17177296	17178296	+	KB-1471A8.1|hela|ENSG00000099331|ES	chr19	17177893	17177910	HNRNPA1|K562	17
chr19	17177296	17178296	+	KB-1471A8.1|hela|ENSG00000099331|ES	chr19	17178160	17178193	XRCC6|K562	33
chr19	17177296	17178296	+	KB-1471A8.1|hela|ENSG00000099331|ES	chr19	17177911	17177943	BUD13|K562	32
chr19	17177296	17178296	+	KB-1471A8.1|hela|ENSG00000099331|ES	chr19	17177906	17177938	RBFOX2|K562	32
chr19	17177296	17178296	+	KB-1471A8.1|hela|ENSG00000099331|ES	chr19	17178277	17178318	SMNDC1|K562	19
chr19	17177296	17178296	+	KB-1471A8.1|hela|ENSG00000099331|ES	chr19	17178282	17178292	HNRNPU|K562	10
chr19	17177296	17178296	+	KB-1471A8.1|hela|ENSG00000099331|ES	chr19	17177654	17177677	TROVE2|HepG2	23
chr19	17177296	17178296	+	KB-1471A8.1|hela|ENSG00000099331|ES	chr19	17178100	17178130	TROVE2|K562	30
chr19	17177296	17178296	+	KB-1471A8.1|hela|ENSG00000099331|ES	chr19	17178242	17178298	FAM120A|HepG2	54
chr19	17177296	17178296	+	KB-1471A8.1|hela|ENSG00000099331|ES	chr19	17178042	17178076	RPS5|HepG2	34
chr19	17177296	17178296	+	KB-1471A8.1|hela|ENSG00000099331|ES	chr19	17178213	17178241	MTPAP|K562	28
chr19	17177296	17178296	+	KB-1471A8.1|hela|ENSG00000099331|ES	chr19	17178267	17178302	DROSHA|K562	29
chr19	17177296	17178296	+	KB-1471A8.1|hela|ENSG00000099331|ES	chr19	17178257	17178278	U2AF1|HepG2	21
chr19	17177296	17178296	+	KB-1471A8.1|hela|ENSG00000099331|ES	chr19	17177659	17177701	ILF3|K562	42
chr19	17177296	17178296	+	KB-1471A8.1|hela|ENSG00000099331|ES	chr19	17178219	17178267	NKRF|HepG2	48
chr19	17177296	17178296	+	KB-1471A8.1|hela|ENSG00000099331|ES	chr19	17178219	17178271	HNRNPC|HepG2	52
chr19	17177296	17178296	+	KB-1471A8.1|hela|ENSG00000099331|ES	chr19	17178046	17178075	NKRF|HepG2	29
chr19	17177296	17178296	+	KB-1471A8.1|hela|ENSG00000099331|ES	chr19	17177900	17177942	HNRNPA1|K562	42
chr19	17177296	17178296	+	KB-1471A8.1|hela|ENSG00000099331|ES	chr19	17178263	17178295	LARP7|K562	32
chr19	17177296	17178296	+	KB-1471A8.1|hela|ENSG00000099331|ES	chr19	17177906	17177942	HNRNPC|HepG2	36
chr19	17177296	17178296	+	KB-1471A8.1|hela|ENSG00000099331|ES	chr19	17178249	17178284	U2AF2|K562	35
chr19	17177296	17178296	+	KB-1471A8.1|hela|ENSG00000099331|ES	chr19	17178262	17178297	IGF2BP1|HepG2	34
chr19	17177296	17178296	+	KB-1471A8.1|hela|ENSG00000099331|ES	chr19	17178227	17178296	PRPF8|HepG2	69
chr19	17177296	17178296	+	KB-1471A8.1|hela|ENSG00000099331|ES	chr19	17177719	17177755	HNRNPL|K562	36
chr19	17177296	17178296	+	KB-1471A8.1|hela|ENSG00000099331|ES	chr19	17178053	17178096	HNRNPA1|HepG2	43
chr19	17177296	17178296	+	KB-1471A8.1|hela|ENSG00000099331|ES	chr19	17177652	17177691	HNRNPU|K562	39
chr19	17177296	17178296	+	KB-1471A8.1|hela|ENSG00000099331|ES	chr19	17178248	17178283	QKI|HepG2	35
chr19	17177296	17178296	+	KB-1471A8.1|hela|ENSG00000099331|ES	chr19	17178059	17178066	HNRNPA1|K562	7
chr19	17177296	17178296	+	KB-1471A8.1|hela|ENSG00000099331|ES	chr19	17177906	17177948	CSTF2T|K562	42
chr19	17177296	17178296	+	KB-1471A8.1|hela|ENSG00000099331|ES	chr19	17177654	17177682	BUD13|K562	28
chr19	17177296	17178296	+	KB-1471A8.1|hela|ENSG00000099331|ES	chr19	17178266	17178288	RBM5|HepG2	22
chr19	17177296	17178296	+	KB-1471A8.1|hela|ENSG00000099331|ES	chr19	17178235	17178301	RBFOX2|HepG2	61
chr19	17177296	17178296	+	KB-1471A8.1|hela|ENSG00000099331|ES	chr19	17177653	17177701	ILF3|HepG2	48
chr19	17177296	17178296	+	KB-1471A8.1|hela|ENSG00000099331|ES	chr19	17177995	17178038	SND1|K562	43
chr19	17177296	17178296	+	KB-1471A8.1|hela|ENSG00000099331|ES	chr19	17177693	17177746	HNRNPU|K562	53
chr19	17177296	17178296	+	KB-1471A8.1|hela|ENSG00000099331|ES	chr19	17178180	17178204	UCHL5|HepG2	24
chr19	17177296	17178296	+	KB-1471A8.1|hela|ENSG00000099331|ES	chr19	17177809	17177844	DGCR8|K562	35
chr19	17177296	17178296	+	KB-1471A8.1|hela|ENSG00000099331|ES	chr19	17178155	17178181	UCHL5|K562	26
chr19	17177296	17178296	+	KB-1471A8.1|hela|ENSG00000099331|ES	chr19	17177673	17177691	ZNF622|K562	18
chr19	17177296	17178296	+	KB-1471A8.1|hela|ENSG00000099331|ES	chr19	17178245	17178318	ILF3|HepG2	51
chr19	17177296	17178296	+	KB-1471A8.1|hela|ENSG00000099331|ES	chr19	17177861	17178006	HNRNPA1|HepG2	145
chr19	17177296	17178296	+	KB-1471A8.1|hela|ENSG00000099331|ES	chr19	17178180	17178214	SRSF1|HepG2	34
chr19	17177296	17178296	+	KB-1471A8.1|hela|ENSG00000099331|ES	chr19	17177653	17177665	HNRNPC|HepG2	12
chr19	17177296	17178296	+	KB-1471A8.1|hela|ENSG00000099331|ES	chr19	17177654	17177701	HNRNPC|HepG2	47
chr19	17177296	17178296	+	KB-1471A8.1|hela|ENSG00000099331|ES	chr19	17177654	17177690	AGGF1|K562	36
chr19	17177296	17178296	+	KB-1471A8.1|hela|ENSG00000099331|ES	chr19	17178235	17178302	PRPF8|HepG2	61
chr19	17177296	17178296	+	KB-1471A8.1|hela|ENSG00000099331|ES	chr19	17177900	17177929	ILF3|K562	29
chr19	17177296	17178296	+	KB-1471A8.1|hela|ENSG00000099331|ES	chr19	17177915	17177940	HNRNPU|K562	25
chr19	17177296	17178296	+	KB-1471A8.1|hela|ENSG00000099331|ES	chr19	17177802	17177831	HNRNPA1|HepG2	29
chr19	17177296	17178296	+	KB-1471A8.1|hela|ENSG00000099331|ES	chr19	17178225	17178258	HNRNPL|K562	33
chr19	17177296	17178296	+	KB-1471A8.1|hela|ENSG00000099331|ES	chr19	17178201	17178263	RPS5|HepG2	62
chr19	17177296	17178296	+	KB-1471A8.1|hela|ENSG00000099331|ES	chr19	17178263	17178284	QKI|HepG2	21
chrX	3817941	3818941	+	KB-1471A8.1|hela|ENSG00000205664|ES	chrX	3818252	3818280	HNRNPL|HepG2	28
chrX	3817941	3818941	+	KB-1471A8.1|hela|ENSG00000205664|ES	chrX	3818774	3818798	HNRNPC|HepG2	24
chrX	3817941	3818941	+	KB-1471A8.1|hela|ENSG00000205664|ES	chrX	3818441	3818449	FTO|K562	8
chrX	3817941	3818941	+	KB-1471A8.1|hela|ENSG00000205664|ES	chrX	3818081	3818107	HNRNPL|HepG2	26
chrX	3817941	3818941	+	KB-1471A8.1|hela|ENSG00000205664|ES	chrX	3818475	3818500	BUD13|HepG2	25
chrX	3817941	3818941	+	KB-1471A8.1|hela|ENSG00000205664|ES	chrX	3817968	3817999	GTF2F1|HepG2	31
chrX	3817941	3818941	+	KB-1471A8.1|hela|ENSG00000205664|ES	chrX	3818466	3818499	TIA1|HepG2	33
chrX	3817941	3818941	+	KB-1471A8.1|hela|ENSG00000205664|ES	chrX	3818480	3818545	SF3A3|HepG2	65
chrX	3817941	3818941	+	KB-1471A8.1|hela|ENSG00000205664|ES	chrX	3818677	3818713	TIA1|HepG2	36
chrX	3817941	3818941	+	KB-1471A8.1|hela|ENSG00000205664|ES	chrX	3818530	3818625	PTBP1|HepG2	95
chrX	3817941	3818941	+	KB-1471A8.1|hela|ENSG00000205664|ES	chrX	3817907	3817947	HNRNPL|K562	6
chrX	3817941	3818941	+	KB-1471A8.1|hela|ENSG00000205664|ES	chrX	3818515	3818649	PTBP1|HepG2	134
chrX	3817941	3818941	+	KB-1471A8.1|hela|ENSG00000205664|ES	chrX	3818458	3818477	TIA1|K562	19
chrX	3817941	3818941	+	KB-1471A8.1|hela|ENSG00000205664|ES	chrX	3818756	3818801	KHSRP|K562	45
chrX	3817941	3818941	+	KB-1471A8.1|hela|ENSG00000205664|ES	chrX	3818516	3818614	PTBP1|K562	98
chrX	3817941	3818941	+	KB-1471A8.1|hela|ENSG00000205664|ES	chrX	3818519	3818619	PTBP1|K562	100
chrX	3817941	3818941	+	KB-1471A8.1|hela|ENSG00000205664|ES	chrX	3818829	3818841	HNRNPL|K562	12
chrX	3817941	3818941	+	KB-1471A8.1|hela|ENSG00000205664|ES	chrX	3818637	3818654	PTBP1|K562	17
chrX	3817941	3818941	+	KB-1471A8.1|hela|ENSG00000205664|ES	chrX	3817988	3818012	KHSRP|K562	24
chrX	3817941	3818941	+	KB-1471A8.1|hela|ENSG00000205664|ES	chrX	3818460	3818520	PPIG|HepG2	60
chrX	3817941	3818941	+	KB-1471A8.1|hela|ENSG00000205664|ES	chrX	3818405	3818502	PRPF8|HepG2	97
chrX	3817941	3818941	+	KB-1471A8.1|hela|ENSG00000205664|ES	chrX	3818680	3818717	QKI|HepG2	37
chrX	3817941	3818941	+	KB-1471A8.1|hela|ENSG00000205664|ES	chrX	3818439	3818515	PRPF8|HepG2	76
chrX	3817941	3818941	+	KB-1471A8.1|hela|ENSG00000205664|ES	chrX	3818821	3818846	KHDRBS1|K562	25
chrX	3817941	3818941	+	KB-1471A8.1|hela|ENSG00000205664|ES	chrX	3817971	3817997	AKAP8L|K562	26
chrX	3817941	3818941	+	KB-1471A8.1|hela|ENSG00000205664|ES	chrX	3818451	3818487	UPF1|K562	36
chrX	3817941	3818941	+	KB-1471A8.1|hela|ENSG00000205664|ES	chrX	3818627	3818647	EIF3D|HepG2	20
chrX	3817941	3818941	+	KB-1471A8.1|hela|ENSG00000205664|ES	chrX	3818475	3818554	SF3B4|HepG2	79
chrX	3817941	3818941	+	KB-1471A8.1|hela|ENSG00000205664|ES	chrX	3818473	3818504	BUD13|K562	31
chrX	3817941	3818941	+	KB-1471A8.1|hela|ENSG00000205664|ES	chrX	3818410	3818446	PRPF8|K562	36
chrX	3817941	3818941	+	KB-1471A8.1|hela|ENSG00000205664|ES	chrX	3818645	3818713	CDC40|HepG2	68
chrX	3817941	3818941	+	KB-1471A8.1|hela|ENSG00000205664|ES	chrX	3818514	3818562	SF3B4|K562	48
chrX	3817941	3818941	+	KB-1471A8.1|hela|ENSG00000205664|ES	chrX	3817969	3818014	CSTF2T|HepG2	45
chrX	3817941	3818941	+	KB-1471A8.1|hela|ENSG00000205664|ES	chrX	3818517	3818605	TIA1|K562	88
chrX	3817941	3818941	+	KB-1471A8.1|hela|ENSG00000205664|ES	chrX	3818458	3818500	TNRC6A|K562	42
chrX	3817941	3818941	+	KB-1471A8.1|hela|ENSG00000205664|ES	chrX	3818100	3818131	HNRNPU|K562	31
chrX	3817941	3818941	+	KB-1471A8.1|hela|ENSG00000205664|ES	chrX	3818670	3818704	AGGF1|HepG2	34
chrX	3817941	3818941	+	KB-1471A8.1|hela|ENSG00000205664|ES	chrX	3818089	3818125	EFTUD2|K562	36
chrX	3817941	3818941	+	KB-1471A8.1|hela|ENSG00000205664|ES	chrX	3817994	3818019	HNRNPL|HepG2	25
chrX	3817941	3818941	+	KB-1471A8.1|hela|ENSG00000205664|ES	chrX	3818461	3818487	NOLC1|K562	26
chrX	3817941	3818941	+	KB-1471A8.1|hela|ENSG00000205664|ES	chrX	3818345	3818390	PRPF8|K562	45
chrX	3817941	3818941	+	KB-1471A8.1|hela|ENSG00000205664|ES	chrX	3818431	3818519	PRPF8|K562	88
chrX	3817941	3818941	+	KB-1471A8.1|hela|ENSG00000205664|ES	chrX	3818452	3818493	UCHL5|K562	41
chrX	3817941	3818941	+	KB-1471A8.1|hela|ENSG00000205664|ES	chrX	3818759	3818791	HNRNPC|HepG2	32
chrX	3817941	3818941	+	KB-1471A8.1|hela|ENSG00000205664|ES	chrX	3818440	3818454	RBFOX2|K562	14
chrX	3817941	3818941	+	KB-1471A8.1|hela|ENSG00000205664|ES	chrX	3817970	3818010	GTF2F1|K562	40
chrX	3817941	3818941	+	KB-1471A8.1|hela|ENSG00000205664|ES	chrX	3818402	3818433	BUD13|K562	31
chrX	3817941	3818941	+	KB-1471A8.1|hela|ENSG00000205664|ES	chrX	3818282	3818307	RBFOX2|K562	25
chrX	3817941	3818941	+	KB-1471A8.1|hela|ENSG00000205664|ES	chrX	3818730	3818801	U2AF1|HepG2	71
chrX	3817941	3818941	+	KB-1471A8.1|hela|ENSG00000205664|ES	chrX	3818749	3818798	QKI|HepG2	49
chrX	3817941	3818941	+	KB-1471A8.1|hela|ENSG00000205664|ES	chrX	3818444	3818491	U2AF2|HepG2	47
chrX	3817941	3818941	+	KB-1471A8.1|hela|ENSG00000205664|ES	chrX	3818525	3818563	SF3B4|K562	38
chrX	3817941	3818941	+	KB-1471A8.1|hela|ENSG00000205664|ES	chrX	3818471	3818496	PPIL4|K562	25
chrX	3817941	3818941	+	KB-1471A8.1|hela|ENSG00000205664|ES	chrX	3818684	3818706	TBRG4|K562	22
chrX	3817941	3818941	+	KB-1471A8.1|hela|ENSG00000205664|ES	chrX	3818764	3818783	AGGF1|K562	19
chrX	3817941	3818941	+	KB-1471A8.1|hela|ENSG00000205664|ES	chrX	3818679	3818714	PTBP1|K562	35
chrX	3817941	3818941	+	KB-1471A8.1|hela|ENSG00000205664|ES	chrX	3818449	3818473	FTO|K562	24
chrX	3817941	3818941	+	KB-1471A8.1|hela|ENSG00000205664|ES	chrX	3818686	3818709	HNRNPL|K562	23
chrX	3817941	3818941	+	KB-1471A8.1|hela|ENSG00000205664|ES	chrX	3818663	3818716	U2AF2|K562	53
chrX	3817941	3818941	+	KB-1471A8.1|hela|ENSG00000205664|ES	chrX	3818509	3818553	SMNDC1|HepG2	44
chrX	3817941	3818941	+	KB-1471A8.1|hela|ENSG00000205664|ES	chrX	3818481	3818509	LARP4|HepG2	28
chrX	3817941	3818941	+	KB-1471A8.1|hela|ENSG00000205664|ES	chrX	3818695	3818712	PTBP1|HepG2	17
chrX	3817941	3818941	+	KB-1471A8.1|hela|ENSG00000205664|ES	chrX	3818453	3818493	XRN2|K562	40
chrX	3817941	3818941	+	KB-1471A8.1|hela|ENSG00000205664|ES	chrX	3818456	3818567	KHSRP|K562	111
chrX	3817941	3818941	+	KB-1471A8.1|hela|ENSG00000205664|ES	chrX	3818461	3818518	U2AF1|HepG2	57
chrX	3817941	3818941	+	KB-1471A8.1|hela|ENSG00000205664|ES	chrX	3818659	3818714	U2AF1|HepG2	55
chrX	3817941	3818941	+	KB-1471A8.1|hela|ENSG00000205664|ES	chrX	3818765	3818775	U2AF1|HepG2	10
chrX	3817941	3818941	+	KB-1471A8.1|hela|ENSG00000205664|ES	chrX	3818454	3818495	U2AF2|K562	41
chrX	3817941	3818941	+	KB-1471A8.1|hela|ENSG00000205664|ES	chrX	3818659	3818723	U2AF2|HepG2	64
chrX	3817941	3818941	+	KB-1471A8.1|hela|ENSG00000205664|ES	chrX	3818665	3818709	U2AF2|HepG2	44
chrX	3817941	3818941	+	KB-1471A8.1|hela|ENSG00000205664|ES	chrX	3818451	3818509	U2AF2|HepG2	58
chrX	3817941	3818941	+	KB-1471A8.1|hela|ENSG00000205664|ES	chrX	3818515	3818554	QKI|HepG2	39
chrX	3817941	3818941	+	KB-1471A8.1|hela|ENSG00000205664|ES	chrX	3818488	3818554	SF3B4|HepG2	66
chrX	3817941	3818941	+	KB-1471A8.1|hela|ENSG00000205664|ES	chrX	3818456	3818496	PPIG|HepG2	40
chrX	3817941	3818941	+	KB-1471A8.1|hela|ENSG00000205664|ES	chrX	3818441	3818484	GRWD1|HepG2	43
chrX	3817941	3818941	+	KB-1471A8.1|hela|ENSG00000205664|ES	chrX	3818484	3818557	BUD13|HepG2	73
chrX	3817941	3818941	+	KB-1471A8.1|hela|ENSG00000205664|ES	chrX	3817969	3817993	U2AF1|HepG2	24
chrX	3817941	3818941	+	KB-1471A8.1|hela|ENSG00000205664|ES	chrX	3818503	3818543	SF3A3|HepG2	40
chrX	3817941	3818941	+	KB-1471A8.1|hela|ENSG00000205664|ES	chrX	3818450	3818502	LSM11|HepG2	52
chrX	3817941	3818941	+	KB-1471A8.1|hela|ENSG00000205664|ES	chrX	3818452	3818488	U2AF1|HepG2	36
chrX	3817941	3818941	+	KB-1471A8.1|hela|ENSG00000205664|ES	chrX	3818626	3818664	PRPF8|HepG2	38
chrX	3817941	3818941	+	KB-1471A8.1|hela|ENSG00000205664|ES	chrX	3818665	3818689	AKAP8L|K562	24
chr1	173864728	173865728	+	KB-1471A8.1|hela|ENSG00000234741|ES	chr1	173865153	173865191	HNRNPUL1|HepG2	38
chr1	173864728	173865728	+	KB-1471A8.1|hela|ENSG00000234741|ES	chr1	173865650	173865678	DDX6|HepG2	28
chr1	173864728	173865728	+	KB-1471A8.1|hela|ENSG00000234741|ES	chr1	173865184	173865197	DDX55|K562	13
chr1	173864728	173865728	+	KB-1471A8.1|hela|ENSG00000234741|ES	chr1	173864857	173864871	DDX6|K562	14
chr1	173864728	173865728	+	KB-1471A8.1|hela|ENSG00000234741|ES	chr1	173865249	173865281	FXR2|K562	32
chr1	173864728	173865728	+	KB-1471A8.1|hela|ENSG00000234741|ES	chr1	173864831	173864854	RBM15|K562	23
chr1	173864728	173865728	+	KB-1471A8.1|hela|ENSG00000234741|ES	chr1	173865625	173865679	LSM11|K562	54
chr1	173864728	173865728	+	KB-1471A8.1|hela|ENSG00000234741|ES	chr1	173865625	173865642	DKC1|HepG2	17
chr1	173864728	173865728	+	KB-1471A8.1|hela|ENSG00000234741|ES	chr1	173865243	173865260	RBM15|K562	17
chr1	173864728	173865728	+	KB-1471A8.1|hela|ENSG00000234741|ES	chr1	173865350	173865424	PPIL4|K562	74
chr1	173864728	173865728	+	KB-1471A8.1|hela|ENSG00000234741|ES	chr1	173865624	173865673	NPM1|K562	49
chr1	173864728	173865728	+	KB-1471A8.1|hela|ENSG00000234741|ES	chr1	173865349	173865411	KHDRBS1|K562	62
chr1	173864728	173865728	+	KB-1471A8.1|hela|ENSG00000234741|ES	chr1	173865274	173865282	LIN28B|K562	8
chr1	173864728	173865728	+	KB-1471A8.1|hela|ENSG00000234741|ES	chr1	173865350	173865426	CSTF2|HepG2	76
chr1	173864728	173865728	+	KB-1471A8.1|hela|ENSG00000234741|ES	chr1	173864870	173864895	RBM5|HepG2	25
chr1	173864728	173865728	+	KB-1471A8.1|hela|ENSG00000234741|ES	chr1	173864828	173864896	GRSF1|HepG2	68
chr1	173864728	173865728	+	KB-1471A8.1|hela|ENSG00000234741|ES	chr1	173865180	173865192	SND1|K562	12
chr1	173864728	173865728	+	KB-1471A8.1|hela|ENSG00000234741|ES	chr1	173864856	173864866	NOLC1|HepG2	10
chr1	173864728	173865728	+	KB-1471A8.1|hela|ENSG00000234741|ES	chr1	173865236	173865289	XRN2|K562	53
chr1	173864728	173865728	+	KB-1471A8.1|hela|ENSG00000234741|ES	chr1	173864832	173864903	SBDS|K562	71
chr1	173864728	173865728	+	KB-1471A8.1|hela|ENSG00000234741|ES	chr1	173865350	173865377	LARP7|HepG2	27
chr1	173864728	173865728	+	KB-1471A8.1|hela|ENSG00000234741|ES	chr1	173865355	173865411	NCBP2|HepG2	56
chr1	173864728	173865728	+	KB-1471A8.1|hela|ENSG00000234741|ES	chr1	173864860	173864902	DDX3X|HepG2	42
chr1	173864728	173865728	+	KB-1471A8.1|hela|ENSG00000234741|ES	chr1	173864854	173864866	NOL12|HepG2	12
chr1	173864728	173865728	+	KB-1471A8.1|hela|ENSG00000234741|ES	chr1	173864859	173864903	ILF3|HepG2	44
chr1	173864728	173865728	+	KB-1471A8.1|hela|ENSG00000234741|ES	chr1	173864879	173864890	CPSF6|K562	11
chr1	173864728	173865728	+	KB-1471A8.1|hela|ENSG00000234741|ES	chr1	173865377	173865394	SF3B4|K562	17
chr1	173864728	173865728	+	KB-1471A8.1|hela|ENSG00000234741|ES	chr1	173865385	173865390	NOLC1|HepG2	5
chr1	173864728	173865728	+	KB-1471A8.1|hela|ENSG00000234741|ES	chr1	173865622	173865656	ZRANB2|K562	34
chr1	173864728	173865728	+	KB-1471A8.1|hela|ENSG00000234741|ES	chr1	173864965	173864992	HNRNPK|HepG2	27
chr1	173864728	173865728	+	KB-1471A8.1|hela|ENSG00000234741|ES	chr1	173865484	173865523	EFTUD2|K562	39
chr1	173864728	173865728	+	KB-1471A8.1|hela|ENSG00000234741|ES	chr1	173865635	173865639	NOLC1|HepG2	4
chr1	173864728	173865728	+	KB-1471A8.1|hela|ENSG00000234741|ES	chr1	173865632	173865687	DGCR8|K562	55
chr1	173864728	173865728	+	KB-1471A8.1|hela|ENSG00000234741|ES	chr1	173865151	173865184	SLTM|HepG2	33
chr1	173864728	173865728	+	KB-1471A8.1|hela|ENSG00000234741|ES	chr1	173865266	173865278	UCHL5|K562	12
chr1	173864728	173865728	+	KB-1471A8.1|hela|ENSG00000234741|ES	chr1	173865371	173865422	CDC40|HepG2	51
chr1	173864728	173865728	+	KB-1471A8.1|hela|ENSG00000234741|ES	chr1	173865236	173865242	YBX3|K562	6
chr1	173864728	173865728	+	KB-1471A8.1|hela|ENSG00000234741|ES	chr1	173865352	173865377	TRA2A|K562	25
chr1	173864728	173865728	+	KB-1471A8.1|hela|ENSG00000234741|ES	chr1	173865538	173865547	IGF2BP2|K562	9
chr1	173864728	173865728	+	KB-1471A8.1|hela|ENSG00000234741|ES	chr1	173865256	173865282	FXR2|K562	26
chr1	173864728	173865728	+	KB-1471A8.1|hela|ENSG00000234741|ES	chr1	173864851	173864905	LARP7|K562	54
chr1	173864728	173865728	+	KB-1471A8.1|hela|ENSG00000234741|ES	chr1	173865645	173865675	PUS1|K562	30
chr1	173864728	173865728	+	KB-1471A8.1|hela|ENSG00000234741|ES	chr1	173865153	173865196	DGCR8|K562	43
chr1	173864728	173865728	+	KB-1471A8.1|hela|ENSG00000234741|ES	chr1	173865358	173865402	HNRNPF|HEK293T	44
chr1	173864728	173865728	+	KB-1471A8.1|hela|ENSG00000234741|ES	chr1	173865416	173865425	SF3B4|K562	9
chr1	173864728	173865728	+	KB-1471A8.1|hela|ENSG00000234741|ES	chr1	173865154	173865195	FTO|K562	41
chr1	173864728	173865728	+	KB-1471A8.1|hela|ENSG00000234741|ES	chr1	173865158	173865197	AGGF1|K562	39
chr1	173864728	173865728	+	KB-1471A8.1|hela|ENSG00000234741|ES	chr1	173865243	173865275	TARDBP|K562	32
chr1	173864728	173865728	+	KB-1471A8.1|hela|ENSG00000234741|ES	chr1	173864841	173864891	TBRG4|HepG2	50
chr1	173864728	173865728	+	KB-1471A8.1|hela|ENSG00000234741|ES	chr1	173864830	173864860	MTPAP|K562	30
chr1	173864728	173865728	+	KB-1471A8.1|hela|ENSG00000234741|ES	chr1	173865640	173865669	GRWD1|HepG2	29
chr1	173864728	173865728	+	KB-1471A8.1|hela|ENSG00000234741|ES	chr1	173864946	173864981	HNRNPK|HepG2	35
chr1	173864728	173865728	+	KB-1471A8.1|hela|ENSG00000234741|ES	chr1	173865415	173865429	FTO|K562	14
chr1	173864728	173865728	+	KB-1471A8.1|hela|ENSG00000234741|ES	chr1	173865623	173865667	HNRNPM|HepG2	44
chr1	173864728	173865728	+	KB-1471A8.1|hela|ENSG00000234741|ES	chr1	173865155	173865195	SUGP2|HepG2	40
chr1	173864728	173865728	+	KB-1471A8.1|hela|ENSG00000234741|ES	chr1	173864838	173864883	PCBP2|HepG2	45
chr1	173864728	173865728	+	KB-1471A8.1|hela|ENSG00000234741|ES	chr1	173865354	173865410	HNRNPUL1|HepG2	56
chr1	173864728	173865728	+	KB-1471A8.1|hela|ENSG00000234741|ES	chr1	173864856	173864894	DDX3X|K562	38
chr1	173864728	173865728	+	KB-1471A8.1|hela|ENSG00000234741|ES	chr1	173864841	173864897	XRCC6|K562	56
chr1	173864728	173865728	+	KB-1471A8.1|hela|ENSG00000234741|ES	chr1	173865378	173865430	PTBP1|K562	52
chr1	173864728	173865728	+	KB-1471A8.1|hela|ENSG00000234741|ES	chr1	173864847	173864881	FMR1|K562	34
chr1	173864728	173865728	+	KB-1471A8.1|hela|ENSG00000234741|ES	chr1	173864857	173864900	KHDRBS1|K562	43
chr1	173864728	173865728	+	KB-1471A8.1|hela|ENSG00000234741|ES	chr1	173864701	173864744	GEMIN5|K562	16
chr1	173864728	173865728	+	KB-1471A8.1|hela|ENSG00000234741|ES	chr1	173864839	173864907	UCHL5|HepG2	68
chr1	173864728	173865728	+	KB-1471A8.1|hela|ENSG00000234741|ES	chr1	173865589	173865642	CPSF6|HEK293	53
chr1	173864728	173865728	+	KB-1471A8.1|hela|ENSG00000234741|ES	chr1	173865625	173865679	SND1|HepG2	54
chr1	173864728	173865728	+	KB-1471A8.1|hela|ENSG00000234741|ES	chr1	173865353	173865425	SFPQ|HepG2	72
chr1	173864728	173865728	+	KB-1471A8.1|hela|ENSG00000234741|ES	chr1	173864831	173864891	SLBP|K562	60
chr1	173864728	173865728	+	KB-1471A8.1|hela|ENSG00000234741|ES	chr1	173864864	173864904	SERBP1|K562	40
chr1	173864728	173865728	+	KB-1471A8.1|hela|ENSG00000234741|ES	chr1	173865354	173865412	SRSF1|K562	58
chr1	173864728	173865728	+	KB-1471A8.1|hela|ENSG00000234741|ES	chr1	173865263	173865279	YBX3|K562	16
chr1	173864728	173865728	+	KB-1471A8.1|hela|ENSG00000234741|ES	chr1	173865508	173865531	METAP2|K562	23
chr1	173864728	173865728	+	KB-1471A8.1|hela|ENSG00000234741|ES	chr1	173865157	173865196	TAF15|K562	39
chr1	173864728	173865728	+	KB-1471A8.1|hela|ENSG00000234741|ES	chr1	173865624	173865673	SRSF9|HepG2	49
chr1	173864728	173865728	+	KB-1471A8.1|hela|ENSG00000234741|ES	chr1	173865166	173865197	DDX55|HepG2	31
chr1	173864728	173865728	+	KB-1471A8.1|hela|ENSG00000234741|ES	chr1	173865363	173865420	RBM22|HepG2	57
chr1	173864728	173865728	+	KB-1471A8.1|hela|ENSG00000234741|ES	chr1	173864841	173864853	EXOSC5|K562	12
chr1	173864728	173865728	+	KB-1471A8.1|hela|ENSG00000234741|ES	chr1	173864927	173864973	DDX42|K562	46
chr1	173864728	173865728	+	KB-1471A8.1|hela|ENSG00000234741|ES	chr1	173865350	173865415	NSUN2|K562	65
chr1	173864728	173865728	+	KB-1471A8.1|hela|ENSG00000234741|ES	chr1	173865358	173865402	CSTF2|HEK293	44
chr1	173864728	173865728	+	KB-1471A8.1|hela|ENSG00000234741|ES	chr1	173865483	173865486	YBX3|K562	3
chr1	173864728	173865728	+	KB-1471A8.1|hela|ENSG00000234741|ES	chr1	173865523	173865535	DDX55|K562	12
chr1	173864728	173865728	+	KB-1471A8.1|hela|ENSG00000234741|ES	chr1	173865244	173865279	CSTF2T|K562	35
chr1	173864728	173865728	+	KB-1471A8.1|hela|ENSG00000234741|ES	chr1	173865231	173865243	DDX24|K562	12
chr1	173864728	173865728	+	KB-1471A8.1|hela|ENSG00000234741|ES	chr1	173865359	173865408	GPKOW|K562	49
chr1	173864728	173865728	+	KB-1471A8.1|hela|ENSG00000234741|ES	chr1	173864833	173864900	TRA2A|HepG2	67
chr1	173864728	173865728	+	KB-1471A8.1|hela|ENSG00000234741|ES	chr1	173865349	173865411	DDX3X|K562	62
chr1	173864728	173865728	+	KB-1471A8.1|hela|ENSG00000234741|ES	chr1	173865248	173865254	YBX3|K562	6
chr1	173864728	173865728	+	KB-1471A8.1|hela|ENSG00000234741|ES	chr1	173865641	173865666	CDC40|HepG2	25
chr1	173864728	173865728	+	KB-1471A8.1|hela|ENSG00000234741|ES	chr1	173865155	173865194	ILF3|HepG2	39
chr1	173864728	173865728	+	KB-1471A8.1|hela|ENSG00000234741|ES	chr1	173864837	173864862	AGO2|HEK293	25
chr1	173864728	173865728	+	KB-1471A8.1|hela|ENSG00000234741|ES	chr1	173864837	173864882	CSTF2|HeLa	45
chr1	173864728	173865728	+	KB-1471A8.1|hela|ENSG00000234741|ES	chr1	173865631	173865672	SRSF7|K562	41
chr1	173864728	173865728	+	KB-1471A8.1|hela|ENSG00000234741|ES	chr1	173865478	173865521	PPIG|HepG2	43
chr1	173864728	173865728	+	KB-1471A8.1|hela|ENSG00000234741|ES	chr1	173865627	173865687	XRCC6|K562	60
chr1	173864728	173865728	+	KB-1471A8.1|hela|ENSG00000234741|ES	chr1	173865623	173865679	RBM5|HepG2	56
chr1	173864728	173865728	+	KB-1471A8.1|hela|ENSG00000234741|ES	chr1	173865656	173865686	ZRANB2|K562	30
chr1	173864728	173865728	+	KB-1471A8.1|hela|ENSG00000234741|ES	chr1	173864833	173864892	IGF2BP1|K562	59
chr1	173864728	173865728	+	KB-1471A8.1|hela|ENSG00000234741|ES	chr1	173865187	173865197	METAP2|K562	10
chr1	173864728	173865728	+	KB-1471A8.1|hela|ENSG00000234741|ES	chr1	173865156	173865187	ILF3|K562	31
chr1	173864728	173865728	+	KB-1471A8.1|hela|ENSG00000234741|ES	chr1	173865635	173865678	PUM2|K562	43
chr1	173864728	173865728	+	KB-1471A8.1|hela|ENSG00000234741|ES	chr1	173865507	173865534	SUB1|HepG2	27
chr1	173864728	173865728	+	KB-1471A8.1|hela|ENSG00000234741|ES	chr1	173865277	173865282	NOLC1|K562	5
chr1	173864728	173865728	+	KB-1471A8.1|hela|ENSG00000234741|ES	chr1	173865348	173865377	SF3B4|K562	29
chr1	173864728	173865728	+	KB-1471A8.1|hela|ENSG00000234741|ES	chr1	173865230	173865239	EIF4G1|K562	9
chr1	173864728	173865728	+	KB-1471A8.1|hela|ENSG00000234741|ES	chr1	173864837	173864882	HNRNPM|HEK293T	45
chr1	173864728	173865728	+	KB-1471A8.1|hela|ENSG00000234741|ES	chr1	173864851	173864905	GPKOW|K562	54
chr1	173864728	173865728	+	KB-1471A8.1|hela|ENSG00000234741|ES	chr1	173865354	173865413	SRSF9|HepG2	59
chr1	173864728	173865728	+	KB-1471A8.1|hela|ENSG00000234741|ES	chr1	173865508	173865537	DHX30|K562	29
chr1	173864728	173865728	+	KB-1471A8.1|hela|ENSG00000234741|ES	chr1	173865358	173865382	FUS|NA	24
chr1	173864728	173865728	+	KB-1471A8.1|hela|ENSG00000234741|ES	chr1	173865236	173865284	EIF4G2|K562	48
chr1	173864728	173865728	+	KB-1471A8.1|hela|ENSG00000234741|ES	chr1	173865345	173865412	YWHAG|K562	67
chr1	173864728	173865728	+	KB-1471A8.1|hela|ENSG00000234741|ES	chr1	173864831	173864874	SF3B4|HepG2	43
chr1	173864728	173865728	+	KB-1471A8.1|hela|ENSG00000234741|ES	chr1	173864831	173864851	GPKOW|K562	20
chr1	173864728	173865728	+	KB-1471A8.1|hela|ENSG00000234741|ES	chr1	173864822	173864851	ZRANB2|K562	29
chr1	173864728	173865728	+	KB-1471A8.1|hela|ENSG00000234741|ES	chr1	173865349	173865377	FASTKD2|K562	28
chr1	173864728	173865728	+	KB-1471A8.1|hela|ENSG00000234741|ES	chr1	173865153	173865189	GPKOW|K562	36
chr1	173864728	173865728	+	KB-1471A8.1|hela|ENSG00000234741|ES	chr1	173865161	173865186	NOLC1|K562	25
chr1	173864728	173865728	+	KB-1471A8.1|hela|ENSG00000234741|ES	chr1	173864835	173864898	NKRF|HepG2	63
chr1	173864728	173865728	+	KB-1471A8.1|hela|ENSG00000234741|ES	chr1	173865493	173865529	TIA1|HepG2	36
chr1	173864728	173865728	+	KB-1471A8.1|hela|ENSG00000234741|ES	chr1	173865623	173865682	NKRF|HepG2	59
chr1	173864728	173865728	+	KB-1471A8.1|hela|ENSG00000234741|ES	chr1	173865150	173865200	RBM22|K562	50
chr1	173864728	173865728	+	KB-1471A8.1|hela|ENSG00000234741|ES	chr1	173865357	173865413	DHX30|HepG2	56
chr1	173864728	173865728	+	KB-1471A8.1|hela|ENSG00000234741|ES	chr1	173865626	173865679	TROVE2|K562	53
chr1	173864728	173865728	+	KB-1471A8.1|hela|ENSG00000234741|ES	chr1	173865258	173865281	GPKOW|K562	23
chr1	173864728	173865728	+	KB-1471A8.1|hela|ENSG00000234741|ES	chr1	173865225	173865262	ATXN2|HEK293	37
chr1	173864728	173865728	+	KB-1471A8.1|hela|ENSG00000234741|ES	chr1	173865538	173865546	ZNF622|K562	8
chr1	173864728	173865728	+	KB-1471A8.1|hela|ENSG00000234741|ES	chr1	173865508	173865532	LARP4|HepG2	24
chr1	173864728	173865728	+	KB-1471A8.1|hela|ENSG00000234741|ES	chr1	173865157	173865180	SND1|K562	23
chr1	173864728	173865728	+	KB-1471A8.1|hela|ENSG00000234741|ES	chr1	173865156	173865183	U2AF2|HepG2	27
chr1	173864728	173865728	+	KB-1471A8.1|hela|ENSG00000234741|ES	chr1	173865478	173865496	SUB1|HepG2	18
chr1	173864728	173865728	+	KB-1471A8.1|hela|ENSG00000234741|ES	chr1	173865166	173865194	NCBP2|K562	28
chr1	173864728	173865728	+	KB-1471A8.1|hela|ENSG00000234741|ES	chr1	173865151	173865198	RBM22|K562	47
chr1	173864728	173865728	+	KB-1471A8.1|hela|ENSG00000234741|ES	chr1	173864837	173864882	CPSF3|HEK293	45
chr1	173864728	173865728	+	KB-1471A8.1|hela|ENSG00000234741|ES	chr1	173864845	173864895	SRSF7|HepG2	50
chr1	173864728	173865728	+	KB-1471A8.1|hela|ENSG00000234741|ES	chr1	173865627	173865681	FTO|K562	54
chr1	173864728	173865728	+	KB-1471A8.1|hela|ENSG00000234741|ES	chr1	173865627	173865679	FASTKD2|K562	52
chr1	173864728	173865728	+	KB-1471A8.1|hela|ENSG00000234741|ES	chr1	173864873	173864891	ZRANB2|K562	18
chr1	173864728	173865728	+	KB-1471A8.1|hela|ENSG00000234741|ES	chr1	173865414	173865428	HNRNPA1|HepG2	14
chr1	173864728	173865728	+	KB-1471A8.1|hela|ENSG00000234741|ES	chr1	173864897	173864904	TRA2A|K562	7
chr1	173864728	173865728	+	KB-1471A8.1|hela|ENSG00000234741|ES	chr1	173865254	173865283	U2AF1|HepG2	29
chr1	173864728	173865728	+	KB-1471A8.1|hela|ENSG00000234741|ES	chr1	173864855	173864902	FAM120A|HepG2	47
chr1	173864728	173865728	+	KB-1471A8.1|hela|ENSG00000234741|ES	chr1	173864868	173864915	SF3B1|K562	47
chr1	173864728	173865728	+	KB-1471A8.1|hela|ENSG00000234741|ES	chr1	173865481	173865532	DDX55|HepG2	51
chr1	173864728	173865728	+	KB-1471A8.1|hela|ENSG00000234741|ES	chr1	173865627	173865678	U2AF1|HepG2	51
chr1	173864728	173865728	+	KB-1471A8.1|hela|ENSG00000234741|ES	chr1	173865628	173865686	DROSHA|K562	58
chr1	173864728	173865728	+	KB-1471A8.1|hela|ENSG00000234741|ES	chr1	173865357	173865416	DDX3X|HepG2	59
chr1	173864728	173865728	+	KB-1471A8.1|hela|ENSG00000234741|ES	chr1	173865384	173865411	SMNDC1|K562	27
chr1	173864728	173865728	+	KB-1471A8.1|hela|ENSG00000234741|ES	chr1	173865549	173865554	BUD13|K562	5
chr1	173864728	173865728	+	KB-1471A8.1|hela|ENSG00000234741|ES	chr1	173865628	173865676	RBM27|K562	48
chr1	173864728	173865728	+	KB-1471A8.1|hela|ENSG00000234741|ES	chr1	173865250	173865283	PRPF8|HepG2	33
chr1	173864728	173865728	+	KB-1471A8.1|hela|ENSG00000234741|ES	chr1	173865349	173865412	HLTF|K562	63
chr1	173864728	173865728	+	KB-1471A8.1|hela|ENSG00000234741|ES	chr1	173865627	173865671	FASTKD2|HepG2	44
chr1	173864728	173865728	+	KB-1471A8.1|hela|ENSG00000234741|ES	chr1	173864855	173864898	XRN2|HepG2	43
chr1	173864728	173865728	+	KB-1471A8.1|hela|ENSG00000234741|ES	chr1	173865182	173865197	RBFOX2|K562	15
chr1	173864728	173865728	+	KB-1471A8.1|hela|ENSG00000234741|ES	chr1	173865358	173865415	NCBP2|K562	57
chr1	173864728	173865728	+	KB-1471A8.1|hela|ENSG00000234741|ES	chr1	173865154	173865162	FASTKD2|HepG2	8
chr1	173864728	173865728	+	KB-1471A8.1|hela|ENSG00000234741|ES	chr1	173865624	173865683	SMNDC1|HepG2	59
chr1	173864728	173865728	+	KB-1471A8.1|hela|ENSG00000234741|ES	chr1	173865351	173865421	HNRNPUL1|HepG2	70
chr1	173864728	173865728	+	KB-1471A8.1|hela|ENSG00000234741|ES	chr1	173865334	173865347	SMNDC1|K562	13
chr1	173864728	173865728	+	KB-1471A8.1|hela|ENSG00000234741|ES	chr1	173865278	173865282	NOLC1|K562	4
chr1	173864728	173865728	+	KB-1471A8.1|hela|ENSG00000234741|ES	chr1	173865363	173865414	RBM15|K562	51
chr1	173864728	173865728	+	KB-1471A8.1|hela|ENSG00000234741|ES	chr1	173864831	173864856	KHDRBS1|K562	25
chr1	173864728	173865728	+	KB-1471A8.1|hela|ENSG00000234741|ES	chr1	173865623	173865652	SMNDC1|K562	29
chr1	173864728	173865728	+	KB-1471A8.1|hela|ENSG00000234741|ES	chr1	173865168	173865193	LARP4|K562	25
chr1	173864728	173865728	+	KB-1471A8.1|hela|ENSG00000234741|ES	chr1	173865259	173865279	IGF2BP1|K562	20
chr1	173864728	173865728	+	KB-1471A8.1|hela|ENSG00000234741|ES	chr1	173865627	173865677	UCHL5|K562	50
chr1	173864728	173865728	+	KB-1471A8.1|hela|ENSG00000234741|ES	chr1	173864831	173864857	LIN28B|HepG2	26
chr1	173864728	173865728	+	KB-1471A8.1|hela|ENSG00000234741|ES	chr1	173865492	173865506	NOLC1|K562	14
chr1	173864728	173865728	+	KB-1471A8.1|hela|ENSG00000234741|ES	chr1	173865523	173865543	DHX30|K562	20
chr1	173864728	173865728	+	KB-1471A8.1|hela|ENSG00000234741|ES	chr1	173865525	173865546	GPKOW|K562	21
chr1	173864728	173865728	+	KB-1471A8.1|hela|ENSG00000234741|ES	chr1	173865509	173865531	METAP2|K562	22
chr1	173864728	173865728	+	KB-1471A8.1|hela|ENSG00000234741|ES	chr1	173865637	173865667	KHDRBS1|K562	30
chr1	173864728	173865728	+	KB-1471A8.1|hela|ENSG00000234741|ES	chr1	173864855	173864898	HNRNPK|K562	43
chr1	173864728	173865728	+	KB-1471A8.1|hela|ENSG00000234741|ES	chr1	173865363	173865398	DDX55|HepG2	35
chr1	173864728	173865728	+	KB-1471A8.1|hela|ENSG00000234741|ES	chr1	173865147	173865197	RPS5|HepG2	50
chr1	173864728	173865728	+	KB-1471A8.1|hela|ENSG00000234741|ES	chr1	173864837	173864851	TAF15|HepG2	14
chr1	173864728	173865728	+	KB-1471A8.1|hela|ENSG00000234741|ES	chr1	173864841	173864898	GRWD1|HepG2	57
chr1	173864728	173865728	+	KB-1471A8.1|hela|ENSG00000234741|ES	chr1	173865639	173865648	NOLC1|HepG2	9
chr1	173864728	173865728	+	KB-1471A8.1|hela|ENSG00000234741|ES	chr1	173865358	173865411	NKRF|HepG2	53
chr1	173864728	173865728	+	KB-1471A8.1|hela|ENSG00000234741|ES	chr1	173864853	173864896	EXOSC5|K562	43
chr1	173864728	173865728	+	KB-1471A8.1|hela|ENSG00000234741|ES	chr1	173864842	173864904	NKRF|HepG2	62
chr1	173864728	173865728	+	KB-1471A8.1|hela|ENSG00000234741|ES	chr1	173865362	173865418	SFPQ|HepG2	56
chr1	173864728	173865728	+	KB-1471A8.1|hela|ENSG00000234741|ES	chr1	173865351	173865418	SBDS|K562	67
chr1	173864728	173865728	+	KB-1471A8.1|hela|ENSG00000234741|ES	chr1	173864702	173864742	HNRNPC|HeLa	14
chr1	173864728	173865728	+	KB-1471A8.1|hela|ENSG00000234741|ES	chr1	173864820	173864859	LIN28B|K562	39
chr1	173864728	173865728	+	KB-1471A8.1|hela|ENSG00000234741|ES	chr1	173864850	173864904	RBFOX2|K562	54
chr1	173864728	173865728	+	KB-1471A8.1|hela|ENSG00000234741|ES	chr1	173865362	173865417	U2AF1|HepG2	55
chr1	173864728	173865728	+	KB-1471A8.1|hela|ENSG00000234741|ES	chr1	173865633	173865677	SBDS|K562	44
chr1	173864728	173865728	+	KB-1471A8.1|hela|ENSG00000234741|ES	chr1	173865157	173865196	DGCR8|K562	39
chr1	173864728	173865728	+	KB-1471A8.1|hela|ENSG00000234741|ES	chr1	173865626	173865666	CSTF2T|HepG2	40
chr1	173864728	173865728	+	KB-1471A8.1|hela|ENSG00000234741|ES	chr1	173864836	173864891	SRSF7|HepG2	55
chr1	173864728	173865728	+	KB-1471A8.1|hela|ENSG00000234741|ES	chr1	173865165	173865188	GTF2F1|HepG2	23
chr1	173864728	173865728	+	KB-1471A8.1|hela|ENSG00000234741|ES	chr1	173864859	173864894	TAF15|HepG2	35
chr1	173864728	173865728	+	KB-1471A8.1|hela|ENSG00000234741|ES	chr1	173865369	173865414	PUS1|K562	45
chr1	173864728	173865728	+	KB-1471A8.1|hela|ENSG00000234741|ES	chr1	173864852	173864870	RBM5|HepG2	18
chr1	173864728	173865728	+	KB-1471A8.1|hela|ENSG00000234741|ES	chr1	173865245	173865285	SLTM|K562	40
chr1	173864728	173865728	+	KB-1471A8.1|hela|ENSG00000234741|ES	chr1	173864833	173864905	AUH|HepG2	72
chr1	173864728	173865728	+	KB-1471A8.1|hela|ENSG00000234741|ES	chr1	173865175	173865192	SFPQ|HepG2	17
chr1	173864728	173865728	+	KB-1471A8.1|hela|ENSG00000234741|ES	chr1	173865158	173865192	TNRC6A|K562	34
chr1	173864728	173865728	+	KB-1471A8.1|hela|ENSG00000234741|ES	chr1	173865472	173865476	FAM120A|K562	4
chr1	173864728	173865728	+	KB-1471A8.1|hela|ENSG00000234741|ES	chr1	173865228	173865236	YBX3|K562	8
chr1	173864728	173865728	+	KB-1471A8.1|hela|ENSG00000234741|ES	chr1	173865161	173865197	NCBP2|K562	36
chr1	173864728	173865728	+	KB-1471A8.1|hela|ENSG00000234741|ES	chr1	173864822	173864835	KHSRP|K562	13
chr1	173864728	173865728	+	KB-1471A8.1|hela|ENSG00000234741|ES	chr1	173865350	173865406	FXR2|K562	56
chr1	173864728	173865728	+	KB-1471A8.1|hela|ENSG00000234741|ES	chr1	173865273	173865278	DDX3X|K562	5
chr1	173864728	173865728	+	KB-1471A8.1|hela|ENSG00000234741|ES	chr1	173864831	173864876	SF3B4|HepG2	45
chr1	173864728	173865728	+	KB-1471A8.1|hela|ENSG00000234741|ES	chr1	173865624	173865676	POLR2G|HepG2	52
chr1	173864728	173865728	+	KB-1471A8.1|hela|ENSG00000234741|ES	chr1	173865154	173865187	UCHL5|K562	33
chr1	173864728	173865728	+	KB-1471A8.1|hela|ENSG00000234741|ES	chr1	173865378	173865413	SF3B4|K562	35
chr1	173864728	173865728	+	KB-1471A8.1|hela|ENSG00000234741|ES	chr1	173865352	173865413	QKI|HepG2	61
chr1	173864728	173865728	+	KB-1471A8.1|hela|ENSG00000234741|ES	chr1	173865650	173865675	UCHL5|HepG2	25
chr1	173864728	173865728	+	KB-1471A8.1|hela|ENSG00000234741|ES	chr1	173864837	173864882	ELAVL1|HEK293	45
chr1	173864728	173865728	+	KB-1471A8.1|hela|ENSG00000234741|ES	chr1	173864773	173864806	DDX42|K562	33
chr1	173864728	173865728	+	KB-1471A8.1|hela|ENSG00000234741|ES	chr1	173864855	173864903	TNRC6A|K562	48
chr1	173864728	173865728	+	KB-1471A8.1|hela|ENSG00000234741|ES	chr1	173865174	173865180	ILF3|K562	6
chr1	173864728	173865728	+	KB-1471A8.1|hela|ENSG00000234741|ES	chr1	173865368	173865427	KHSRP|K562	59
chr1	173864728	173865728	+	KB-1471A8.1|hela|ENSG00000234741|ES	chr1	173864658	173864731	EFTUD2|K562	3
chr1	173864728	173865728	+	KB-1471A8.1|hela|ENSG00000234741|ES	chr1	173864859	173864901	SLBP|K562	42
chr1	173864728	173865728	+	KB-1471A8.1|hela|ENSG00000234741|ES	chr1	173865371	173865417	SAFB2|K562	46
chr1	173864728	173865728	+	KB-1471A8.1|hela|ENSG00000234741|ES	chr1	173865351	173865379	DKC1|HepG2	28
chr1	173864728	173865728	+	KB-1471A8.1|hela|ENSG00000234741|ES	chr1	173865375	173865404	U2AF2|K562	29
chr1	173864728	173865728	+	KB-1471A8.1|hela|ENSG00000234741|ES	chr1	173865653	173865679	ZRANB2|K562	26
chr1	173864728	173865728	+	KB-1471A8.1|hela|ENSG00000234741|ES	chr1	173864857	173864904	HLTF|K562	47
chr1	173864728	173865728	+	KB-1471A8.1|hela|ENSG00000234741|ES	chr1	173865356	173865412	BCCIP|HepG2	56
chr1	173864728	173865728	+	KB-1471A8.1|hela|ENSG00000234741|ES	chr1	173865637	173865677	QKI|HepG2	40
chr1	173864728	173865728	+	KB-1471A8.1|hela|ENSG00000234741|ES	chr1	173865355	173865413	UCHL5|HepG2	58
chr1	173864728	173865728	+	KB-1471A8.1|hela|ENSG00000234741|ES	chr1	173865624	173865676	SF3A3|HepG2	52
chr1	173864728	173865728	+	KB-1471A8.1|hela|ENSG00000234741|ES	chr1	173865615	173865690	TARDBP|K562	75
chr1	173864728	173865728	+	KB-1471A8.1|hela|ENSG00000234741|ES	chr1	173864832	173864858	PUM2|K562	26
chr1	173864728	173865728	+	KB-1471A8.1|hela|ENSG00000234741|ES	chr1	173865510	173865536	IGF2BP2|K562	26
chr1	173864728	173865728	+	KB-1471A8.1|hela|ENSG00000234741|ES	chr1	173865158	173865197	HNRNPL|K562	39
chr1	173864728	173865728	+	KB-1471A8.1|hela|ENSG00000234741|ES	chr1	173864831	173864861	GNL3|K562	30
chr1	173864728	173865728	+	KB-1471A8.1|hela|ENSG00000234741|ES	chr1	173865356	173865410	HNRNPK|HepG2	54
chr1	173864728	173865728	+	KB-1471A8.1|hela|ENSG00000234741|ES	chr1	173864838	173864896	DDX59|HepG2	58
chr1	173864728	173865728	+	KB-1471A8.1|hela|ENSG00000234741|ES	chr1	173864858	173864906	BUD13|K562	48
chr1	173864728	173865728	+	KB-1471A8.1|hela|ENSG00000234741|ES	chr1	173865415	173865437	BUD13|K562	22
chr1	173864728	173865728	+	KB-1471A8.1|hela|ENSG00000234741|ES	chr1	173865159	173865196	PRPF8|HepG2	37
chr1	173864728	173865728	+	KB-1471A8.1|hela|ENSG00000234741|ES	chr1	173865634	173865662	XRN2|HepG2	28
chr1	173864728	173865728	+	KB-1471A8.1|hela|ENSG00000234741|ES	chr1	173865353	173865415	SRSF1|K562	62
chr1	173864728	173865728	+	KB-1471A8.1|hela|ENSG00000234741|ES	chr1	173865631	173865681	SRSF1|HepG2	50
chr1	173864728	173865728	+	KB-1471A8.1|hela|ENSG00000234741|ES	chr1	173865155	173865196	PPIL4|K562	41
chr1	173864728	173865728	+	KB-1471A8.1|hela|ENSG00000234741|ES	chr1	173864831	173864894	RBM22|K562	63
chr1	173864728	173865728	+	KB-1471A8.1|hela|ENSG00000234741|ES	chr1	173865165	173865194	RBM5|HepG2	29
chr1	173864728	173865728	+	KB-1471A8.1|hela|ENSG00000234741|ES	chr1	173865623	173865680	DDX24|K562	57
chr1	173864728	173865728	+	KB-1471A8.1|hela|ENSG00000234741|ES	chr1	173864639	173864744	EFTUD2|HepG2	16
chr1	173864728	173865728	+	KB-1471A8.1|hela|ENSG00000234741|ES	chr1	173865247	173865270	GPKOW|K562	23
chr1	173864728	173865728	+	KB-1471A8.1|hela|ENSG00000234741|ES	chr1	173865509	173865524	LSM11|K562	15
chr1	173864728	173865728	+	KB-1471A8.1|hela|ENSG00000234741|ES	chr1	173865234	173865272	SRSF7|HepG2	38
chr1	173864728	173865728	+	KB-1471A8.1|hela|ENSG00000234741|ES	chr1	173865629	173865676	NCBP2|HepG2	47
chr1	173864728	173865728	+	KB-1471A8.1|hela|ENSG00000234741|ES	chr1	173865141	173865170	SLTM|K562	29
chr1	173864728	173865728	+	KB-1471A8.1|hela|ENSG00000234741|ES	chr1	173865351	173865411	XRCC6|HepG2	60
chr1	173864728	173865728	+	KB-1471A8.1|hela|ENSG00000234741|ES	chr1	173865510	173865527	RBM15|HepG2	17
chr1	173864728	173865728	+	KB-1471A8.1|hela|ENSG00000234741|ES	chr1	173864835	173864884	CSTF2|HepG2	49
chr1	173864728	173865728	+	KB-1471A8.1|hela|ENSG00000234741|ES	chr1	173865361	173865378	SF3B4|K562	17
chr1	173864728	173865728	+	KB-1471A8.1|hela|ENSG00000234741|ES	chr1	173865353	173865370	NOLC1|HepG2	17
chr1	173864728	173865728	+	KB-1471A8.1|hela|ENSG00000234741|ES	chr1	173865623	173865676	TROVE2|HepG2	53
chr1	173864728	173865728	+	KB-1471A8.1|hela|ENSG00000234741|ES	chr1	173865460	173865482	KHSRP|K562	22
chr1	173864728	173865728	+	KB-1471A8.1|hela|ENSG00000234741|ES	chr1	173865366	173865410	LSM11|HepG2	44
chr1	173864728	173865728	+	KB-1471A8.1|hela|ENSG00000234741|ES	chr1	173865168	173865175	DDX55|K562	7
chr1	173864728	173865728	+	KB-1471A8.1|hela|ENSG00000234741|ES	chr1	173864752	173864762	KHSRP|K562	10
chr1	173864728	173865728	+	KB-1471A8.1|hela|ENSG00000234741|ES	chr1	173865521	173865535	PPIG|HepG2	14
chr1	173864728	173865728	+	KB-1471A8.1|hela|ENSG00000234741|ES	chr1	173865161	173865182	LSM11|K562	21
chr1	173864728	173865728	+	KB-1471A8.1|hela|ENSG00000234741|ES	chr1	173865648	173865666	IGF2BP2|K562	18
chr1	173864728	173865728	+	KB-1471A8.1|hela|ENSG00000234741|ES	chr1	173864828	173864859	DGCR8|HepG2	31
chr1	173864728	173865728	+	KB-1471A8.1|hela|ENSG00000234741|ES	chr1	173865629	173865667	HNRNPA1|HepG2	38
chr1	173864728	173865728	+	KB-1471A8.1|hela|ENSG00000234741|ES	chr1	173865534	173865547	YBX3|K562	13
chr1	173864728	173865728	+	KB-1471A8.1|hela|ENSG00000234741|ES	chr1	173865129	173865163	HNRNPC|HepG2	34
chr1	173864728	173865728	+	KB-1471A8.1|hela|ENSG00000234741|ES	chr1	173865415	173865429	DROSHA|K562	14
chr1	173864728	173865728	+	KB-1471A8.1|hela|ENSG00000234741|ES	chr1	173865159	173865196	DGCR8|HepG2	37
chr1	173864728	173865728	+	KB-1471A8.1|hela|ENSG00000234741|ES	chr1	173864839	173864895	TAF15|K562	56
chr1	173864728	173865728	+	KB-1471A8.1|hela|ENSG00000234741|ES	chr1	173865361	173865408	DDX6|K562	47
chr1	173864728	173865728	+	KB-1471A8.1|hela|ENSG00000234741|ES	chr1	173865354	173865420	PPIL4|K562	66
chr1	173864728	173865728	+	KB-1471A8.1|hela|ENSG00000234741|ES	chr1	173865509	173865529	UCHL5|K562	20
chr1	173864728	173865728	+	KB-1471A8.1|hela|ENSG00000234741|ES	chr1	173865374	173865406	HNRNPC|HepG2	32
chr1	173864728	173865728	+	KB-1471A8.1|hela|ENSG00000234741|ES	chr1	173864877	173864903	TROVE2|K562	26
chr1	173864728	173865728	+	KB-1471A8.1|hela|ENSG00000234741|ES	chr1	173865415	173865426	SRSF1|K562	11
chr1	173864728	173865728	+	KB-1471A8.1|hela|ENSG00000234741|ES	chr1	173865261	173865278	GTF2F1|K562	17
chr1	173864728	173865728	+	KB-1471A8.1|hela|ENSG00000234741|ES	chr1	173865350	173865414	RPS3|K562	64
chr1	173864728	173865728	+	KB-1471A8.1|hela|ENSG00000234741|ES	chr1	173865492	173865520	AARS|K562	28
chr1	173864728	173865728	+	KB-1471A8.1|hela|ENSG00000234741|ES	chr1	173865472	173865476	YBX3|K562	4
chr1	173864728	173865728	+	KB-1471A8.1|hela|ENSG00000234741|ES	chr1	173864957	173865022	HNRNPC|HeLa	65
chr1	173864728	173865728	+	KB-1471A8.1|hela|ENSG00000234741|ES	chr1	173865625	173865682	LIN28B|HepG2	57
chr1	173864728	173865728	+	KB-1471A8.1|hela|ENSG00000234741|ES	chr1	173865351	173865411	SF3A3|HepG2	60
chr1	173864728	173865728	+	KB-1471A8.1|hela|ENSG00000234741|ES	chr1	173865360	173865416	SND1|HepG2	56
chr1	173864728	173865728	+	KB-1471A8.1|hela|ENSG00000234741|ES	chr1	173865481	173865502	EIF4A3|HeLa	21
chr1	173864728	173865728	+	KB-1471A8.1|hela|ENSG00000234741|ES	chr1	173865376	173865406	ZRANB2|K562	30
chr1	173864728	173865728	+	KB-1471A8.1|hela|ENSG00000234741|ES	chr1	173865637	173865672	DGCR8|HepG2	35
chr1	173864728	173865728	+	KB-1471A8.1|hela|ENSG00000234741|ES	chr1	173864855	173864900	FASTKD2|K562	45
chr1	173864728	173865728	+	KB-1471A8.1|hela|ENSG00000234741|ES	chr1	173865242	173865282	UPF1|K562	40
chr1	173864728	173865728	+	KB-1471A8.1|hela|ENSG00000234741|ES	chr1	173865639	173865662	RBM22|K562	23
chr1	173864728	173865728	+	KB-1471A8.1|hela|ENSG00000234741|ES	chr1	173864860	173864883	NCBP2|HepG2	23
chr1	173864728	173865728	+	KB-1471A8.1|hela|ENSG00000234741|ES	chr1	173864831	173864858	TROVE2|K562	27
chr1	173864728	173865728	+	KB-1471A8.1|hela|ENSG00000234741|ES	chr1	173865151	173865181	DDX55|HepG2	30
chr1	173864728	173865728	+	KB-1471A8.1|hela|ENSG00000234741|ES	chr1	173865163	173865186	HNRNPC|HepG2	23
chr1	173864728	173865728	+	KB-1471A8.1|hela|ENSG00000234741|ES	chr1	173864840	173864901	METAP2|K562	61
chr1	173864728	173865728	+	KB-1471A8.1|hela|ENSG00000234741|ES	chr1	173865626	173865685	AUH|HepG2	59
chr1	173864728	173865728	+	KB-1471A8.1|hela|ENSG00000234741|ES	chr1	173865160	173865182	FXR1|K562	22
chr1	173864728	173865728	+	KB-1471A8.1|hela|ENSG00000234741|ES	chr1	173865639	173865660	RBM22|K562	21
chr1	173864728	173865728	+	KB-1471A8.1|hela|ENSG00000234741|ES	chr1	173865153	173865195	HNRNPU|K562	42
chr1	173864728	173865728	+	KB-1471A8.1|hela|ENSG00000234741|ES	chr1	173865630	173865674	IGF2BP3|HepG2	44
chr1	173864728	173865728	+	KB-1471A8.1|hela|ENSG00000234741|ES	chr1	173865228	173865233	FXR2|K562	5
chr1	173864728	173865728	+	KB-1471A8.1|hela|ENSG00000234741|ES	chr1	173865376	173865422	EFTUD2|HepG2	46
chr1	173864728	173865728	+	KB-1471A8.1|hela|ENSG00000234741|ES	chr1	173865363	173865411	NCBP2|HepG2	48
chr1	173864728	173865728	+	KB-1471A8.1|hela|ENSG00000234741|ES	chr1	173864832	173864858	TROVE2|K562	26
chr1	173864728	173865728	+	KB-1471A8.1|hela|ENSG00000234741|ES	chr1	173865162	173865194	PUM2|K562	32
chr1	173864728	173865728	+	KB-1471A8.1|hela|ENSG00000234741|ES	chr1	173864856	173864904	SF3B4|K562	48
chr1	173864728	173865728	+	KB-1471A8.1|hela|ENSG00000234741|ES	chr1	173865537	173865549	BUD13|K562	12
chr1	173864728	173865728	+	KB-1471A8.1|hela|ENSG00000234741|ES	chr1	173865377	173865415	TRA2A|K562	38
chr1	173864728	173865728	+	KB-1471A8.1|hela|ENSG00000234741|ES	chr1	173865417	173865442	BUD13|K562	25
chr1	173864728	173865728	+	KB-1471A8.1|hela|ENSG00000234741|ES	chr1	173865352	173865415	TAF15|HepG2	63
chr1	173864728	173865728	+	KB-1471A8.1|hela|ENSG00000234741|ES	chr1	173865615	173865675	TARDBP|K562	60
chr1	173864728	173865728	+	KB-1471A8.1|hela|ENSG00000234741|ES	chr1	173865167	173865194	SBDS|K562	27
chr1	173864728	173865728	+	KB-1471A8.1|hela|ENSG00000234741|ES	chr1	173864840	173864897	SRSF1|HepG2	57
chr1	173864728	173865728	+	KB-1471A8.1|hela|ENSG00000234741|ES	chr1	173865349	173865417	RPS5|K562	68
chr1	173864728	173865728	+	KB-1471A8.1|hela|ENSG00000234741|ES	chr1	173865145	173865182	TIA1|HeLa	37
chr1	173864728	173865728	+	KB-1471A8.1|hela|ENSG00000234741|ES	chr1	173865631	173865675	RPS11|K562	44
chr1	173864728	173865728	+	KB-1471A8.1|hela|ENSG00000234741|ES	chr1	173865629	173865689	PTBP1|HepG2	60
chr1	173864728	173865728	+	KB-1471A8.1|hela|ENSG00000234741|ES	chr1	173864833	173864835	SF3B1|K562	2
chr1	173864728	173865728	+	KB-1471A8.1|hela|ENSG00000234741|ES	chr1	173865535	173865547	LIN28B|K562	12
chr1	173864728	173865728	+	KB-1471A8.1|hela|ENSG00000234741|ES	chr1	173865347	173865401	CSTF2T|K562	54
chr1	173864728	173865728	+	KB-1471A8.1|hela|ENSG00000234741|ES	chr1	173864837	173864882	FIP1L1|HEK293	45
chr1	173864728	173865728	+	KB-1471A8.1|hela|ENSG00000234741|ES	chr1	173865228	173865240	DDX6|K562	12
chr1	173864728	173865728	+	KB-1471A8.1|hela|ENSG00000234741|ES	chr1	173865242	173865282	DDX6|K562	40
chr1	173864728	173865728	+	KB-1471A8.1|hela|ENSG00000234741|ES	chr1	173864848	173864876	DHX30|K562	28
chr1	173864728	173865728	+	KB-1471A8.1|hela|ENSG00000234741|ES	chr1	173865140	173865183	IGF2BP3|HepG2	43
chr1	173864728	173865728	+	KB-1471A8.1|hela|ENSG00000234741|ES	chr1	173865228	173865264	HLTF|K562	36
chr1	173864728	173865728	+	KB-1471A8.1|hela|ENSG00000234741|ES	chr1	173865153	173865159	PRPF8|HepG2	6
chr1	173864728	173865728	+	KB-1471A8.1|hela|ENSG00000234741|ES	chr1	173865153	173865196	XPO5|HepG2	43
chr1	173864728	173865728	+	KB-1471A8.1|hela|ENSG00000234741|ES	chr1	173864853	173864905	RPS3|K562	52
chr1	173864728	173865728	+	KB-1471A8.1|hela|ENSG00000234741|ES	chr1	173865639	173865673	AARS|K562	34
chr1	173864728	173865728	+	KB-1471A8.1|hela|ENSG00000234741|ES	chr1	173864853	173864891	DHX30|HepG2	38
chr1	173864728	173865728	+	KB-1471A8.1|hela|ENSG00000234741|ES	chr1	173864831	173864899	NPM1|K562	68
chr1	173864728	173865728	+	KB-1471A8.1|hela|ENSG00000234741|ES	chr1	173865636	173865658	IGF2BP1|K562	22
chr1	173864728	173865728	+	KB-1471A8.1|hela|ENSG00000234741|ES	chr1	173865169	173865189	PUM2|K562	20
chr1	173864728	173865728	+	KB-1471A8.1|hela|ENSG00000234741|ES	chr1	173865232	173865281	GRWD1|HepG2	49
chr1	173864728	173865728	+	KB-1471A8.1|hela|ENSG00000234741|ES	chr1	173864833	173864904	NCBP2|K562	71
chr1	173864728	173865728	+	KB-1471A8.1|hela|ENSG00000234741|ES	chr1	173865623	173865679	RPS5|K562	56
chr1	173864728	173865728	+	KB-1471A8.1|hela|ENSG00000234741|ES	chr1	173864830	173864902	DDX59|HepG2	72
chr1	173864728	173865728	+	KB-1471A8.1|hela|ENSG00000234741|ES	chr1	173865629	173865685	PTBP1|K562	56
chr1	173864728	173865728	+	KB-1471A8.1|hela|ENSG00000234741|ES	chr1	173865173	173865197	POLR2G|HepG2	24
chr1	173864728	173865728	+	KB-1471A8.1|hela|ENSG00000234741|ES	chr1	173865167	173865176	DHX30|HepG2	9
chr1	173864728	173865728	+	KB-1471A8.1|hela|ENSG00000234741|ES	chr1	173865537	173865547	ZRANB2|K562	10
chr1	173864728	173865728	+	KB-1471A8.1|hela|ENSG00000234741|ES	chr1	173865648	173865652	NOLC1|HepG2	4
chr1	173864728	173865728	+	KB-1471A8.1|hela|ENSG00000234741|ES	chr1	173865161	173865187	GPKOW|K562	26
chr1	173864728	173865728	+	KB-1471A8.1|hela|ENSG00000234741|ES	chr1	173865352	173865378	DKC1|HepG2	26
chr1	173864728	173865728	+	KB-1471A8.1|hela|ENSG00000234741|ES	chr1	173864684	173864739	CDC40|HepG2	11
chr1	173864728	173865728	+	KB-1471A8.1|hela|ENSG00000234741|ES	chr1	173864832	173864856	TRA2A|K562	24
chr1	173864728	173865728	+	KB-1471A8.1|hela|ENSG00000234741|ES	chr1	173864837	173864882	HNRNPA1|HEK293T	45
chr1	173864728	173865728	+	KB-1471A8.1|hela|ENSG00000234741|ES	chr1	173865640	173865679	NCBP2|K562	39
chr1	173864728	173865728	+	KB-1471A8.1|hela|ENSG00000234741|ES	chr1	173864849	173864896	TNRC6A|K562	47
chr1	173864728	173865728	+	KB-1471A8.1|hela|ENSG00000234741|ES	chr1	173865369	173865378	SMNDC1|K562	9
chr1	173864728	173865728	+	KB-1471A8.1|hela|ENSG00000234741|ES	chr1	173865170	173865193	SMNDC1|HepG2	23
chr1	173864728	173865728	+	KB-1471A8.1|hela|ENSG00000234741|ES	chr1	173865154	173865195	XRCC6|K562	41
chr1	173864728	173865728	+	KB-1471A8.1|hela|ENSG00000234741|ES	chr1	173865254	173865279	HNRNPA1|K562	25
chr1	173864728	173865728	+	KB-1471A8.1|hela|ENSG00000234741|ES	chr1	173865355	173865428	HNRNPU|HepG2	73
chr1	173864728	173865728	+	KB-1471A8.1|hela|ENSG00000234741|ES	chr1	173864823	173864906	RBFOX2|K562	83
chr1	173864728	173865728	+	KB-1471A8.1|hela|ENSG00000234741|ES	chr1	173865632	173865678	LARP7|K562	46
chr1	173864728	173865728	+	KB-1471A8.1|hela|ENSG00000234741|ES	chr1	173865377	173865414	TRA2A|K562	37
chr1	173864728	173865728	+	KB-1471A8.1|hela|ENSG00000234741|ES	chr1	173865240	173865287	XRN2|K562	47
chr1	173864728	173865728	+	KB-1471A8.1|hela|ENSG00000234741|ES	chr1	173865632	173865682	AGGF1|HepG2	50
chr1	173864728	173865728	+	KB-1471A8.1|hela|ENSG00000234741|ES	chr1	173865365	173865380	SMNDC1|K562	15
chr1	173864728	173865728	+	KB-1471A8.1|hela|ENSG00000234741|ES	chr1	173865348	173865383	HNRNPUL1|K562	35
chr1	173864728	173865728	+	KB-1471A8.1|hela|ENSG00000234741|ES	chr1	173865476	173865499	TIA1|K562	23
chr1	173864728	173865728	+	KB-1471A8.1|hela|ENSG00000234741|ES	chr1	173865368	173865416	SBDS|K562	48
chr1	173864728	173865728	+	KB-1471A8.1|hela|ENSG00000234741|ES	chr1	173865156	173865196	UCHL5|HepG2	40
chr1	173864728	173865728	+	KB-1471A8.1|hela|ENSG00000234741|ES	chr1	173864853	173864899	SF3A3|HepG2	46
chr1	173864728	173865728	+	KB-1471A8.1|hela|ENSG00000234741|ES	chr1	173864867	173864871	NOLC1|HepG2	4
chr1	173864728	173865728	+	KB-1471A8.1|hela|ENSG00000234741|ES	chr1	173864862	173864901	RBM15|HepG2	39
chr1	173864728	173865728	+	KB-1471A8.1|hela|ENSG00000234741|ES	chr1	173865256	173865283	METAP2|K562	27
chr1	173864728	173865728	+	KB-1471A8.1|hela|ENSG00000234741|ES	chr1	173865349	173865376	LSM11|K562	27
chr1	173864728	173865728	+	KB-1471A8.1|hela|ENSG00000234741|ES	chr1	173864832	173864853	NSUN2|K562	21
chr1	173864728	173865728	+	KB-1471A8.1|hela|ENSG00000234741|ES	chr1	173865376	173865412	LSM11|K562	36
chr1	173864728	173865728	+	KB-1471A8.1|hela|ENSG00000234741|ES	chr1	173865363	173865409	LARP4|HepG2	46
chr1	173864728	173865728	+	KB-1471A8.1|hela|ENSG00000234741|ES	chr1	173865639	173865676	EIF3D|HepG2	37
chr1	173864728	173865728	+	KB-1471A8.1|hela|ENSG00000234741|ES	chr1	173865626	173865680	DDX3X|K562	54
chr1	173864728	173865728	+	KB-1471A8.1|hela|ENSG00000234741|ES	chr1	173865363	173865414	RPS3|HepG2	51
chr1	173864728	173865728	+	KB-1471A8.1|hela|ENSG00000234741|ES	chr1	173865627	173865677	MTPAP|K562	50
chr1	173864728	173865728	+	KB-1471A8.1|hela|ENSG00000234741|ES	chr1	173865379	173865388	DKC1|HepG2	9
chr1	173864728	173865728	+	KB-1471A8.1|hela|ENSG00000234741|ES	chr1	173865364	173865417	RBM15|HepG2	53
chr1	173864728	173865728	+	KB-1471A8.1|hela|ENSG00000234741|ES	chr1	173864872	173864894	HNRNPC|HepG2	22
chr1	173864728	173865728	+	KB-1471A8.1|hela|ENSG00000234741|ES	chr1	173865162	173865193	AGGF1|HepG2	31
chr1	173864728	173865728	+	KB-1471A8.1|hela|ENSG00000234741|ES	chr1	173865487	173865534	ZNF622|K562	47
chr1	173864728	173865728	+	KB-1471A8.1|hela|ENSG00000234741|ES	chr1	173865358	173865413	EIF3H|HepG2	55
chr1	173864728	173865728	+	KB-1471A8.1|hela|ENSG00000234741|ES	chr1	173865145	173865197	RBM22|HepG2	52
chr1	173864728	173865728	+	KB-1471A8.1|hela|ENSG00000234741|ES	chr1	173865624	173865668	XRN2|HepG2	44
chr1	173864728	173865728	+	KB-1471A8.1|hela|ENSG00000234741|ES	chr1	173865349	173865415	EXOSC5|K562	66
chr1	173864728	173865728	+	KB-1471A8.1|hela|ENSG00000234741|ES	chr1	173865350	173865424	SUGP2|HepG2	74
chr1	173864728	173865728	+	KB-1471A8.1|hela|ENSG00000234741|ES	chr1	173865358	173865415	TNRC6A|K562	57
chr1	173864728	173865728	+	KB-1471A8.1|hela|ENSG00000234741|ES	chr1	173865512	173865529	KHDRBS1|K562	17
chr1	173864728	173865728	+	KB-1471A8.1|hela|ENSG00000234741|ES	chr1	173864857	173864918	RBM15|HepG2	61
chr1	173864728	173865728	+	KB-1471A8.1|hela|ENSG00000234741|ES	chr1	173865624	173865680	SUGP2|HepG2	56
chr1	173864728	173865728	+	KB-1471A8.1|hela|ENSG00000234741|ES	chr1	173864849	173864904	RPS3|K562	55
chr1	173864728	173865728	+	KB-1471A8.1|hela|ENSG00000234741|ES	chr1	173864850	173864903	NSUN2|K562	53
chr1	173864728	173865728	+	KB-1471A8.1|hela|ENSG00000234741|ES	chr1	173864832	173864906	AUH|K562	74
chr1	173864728	173865728	+	KB-1471A8.1|hela|ENSG00000234741|ES	chr1	173865370	173865414	HNRNPA1|HepG2	44
chr1	173864728	173865728	+	KB-1471A8.1|hela|ENSG00000234741|ES	chr1	173865623	173865673	LSM11|K562	50
chr1	173864728	173865728	+	KB-1471A8.1|hela|ENSG00000234741|ES	chr1	173865445	173865462	PRPF8|K562	17
chr1	173864728	173865728	+	KB-1471A8.1|hela|ENSG00000234741|ES	chr1	173865497	173865505	TBRG4|HepG2	8
chr1	173864728	173865728	+	KB-1471A8.1|hela|ENSG00000234741|ES	chr1	173865159	173865197	AGGF1|HepG2	38
chr1	173864728	173865728	+	KB-1471A8.1|hela|ENSG00000234741|ES	chr1	173864842	173864908	SBDS|K562	66
chr1	173864728	173865728	+	KB-1471A8.1|hela|ENSG00000234741|ES	chr1	173864829	173864867	FAM120A|K562	38
chr1	173864728	173865728	+	KB-1471A8.1|hela|ENSG00000234741|ES	chr1	173865589	173865642	TAF15|HEK293	53
chr1	173864728	173865728	+	KB-1471A8.1|hela|ENSG00000234741|ES	chr1	173865589	173865642	AGO2|HEK293S	53
chr1	173864728	173865728	+	KB-1471A8.1|hela|ENSG00000234741|ES	chr1	173865175	173865184	DDX55|K562	9
chr1	173864728	173865728	+	KB-1471A8.1|hela|ENSG00000234741|ES	chr1	173865626	173865670	QKI|HepG2	44
chr1	173864728	173865728	+	KB-1471A8.1|hela|ENSG00000234741|ES	chr1	173865482	173865535	GRWD1|HepG2	53
chr1	173864728	173865728	+	KB-1471A8.1|hela|ENSG00000234741|ES	chr1	173865361	173865409	FUS|K562	48
chr1	173864728	173865728	+	KB-1471A8.1|hela|ENSG00000234741|ES	chr1	173864872	173864874	DDX6|K562	2
chr1	173864728	173865728	+	KB-1471A8.1|hela|ENSG00000234741|ES	chr1	173864855	173864893	AGGF1|K562	38
chr1	173864728	173865728	+	KB-1471A8.1|hela|ENSG00000234741|ES	chr1	173864896	173864903	HNRNPUL1|K562	7
chr1	173864728	173865728	+	KB-1471A8.1|hela|ENSG00000234741|ES	chr1	173865159	173865194	NONO|K562	35
chr1	173864728	173865728	+	KB-1471A8.1|hela|ENSG00000234741|ES	chr1	173865160	173865194	HNRNPUL1|HepG2	34
chr1	173864728	173865728	+	KB-1471A8.1|hela|ENSG00000234741|ES	chr1	173864853	173864894	HNRNPUL1|HepG2	41
chr1	173864728	173865728	+	KB-1471A8.1|hela|ENSG00000234741|ES	chr1	173864896	173864904	SMNDC1|HepG2	8
chr1	173864728	173865728	+	KB-1471A8.1|hela|ENSG00000234741|ES	chr1	173865368	173865396	FUS|K562	28
chr1	173864728	173865728	+	KB-1471A8.1|hela|ENSG00000234741|ES	chr1	173865244	173865274	SUB1|HepG2	30
chr1	173864728	173865728	+	KB-1471A8.1|hela|ENSG00000234741|ES	chr1	173865414	173865426	TRA2A|K562	12
chr1	173864728	173865728	+	KB-1471A8.1|hela|ENSG00000234741|ES	chr1	173865481	173865502	HNRNPC|HeLa	21
chr1	173864728	173865728	+	KB-1471A8.1|hela|ENSG00000234741|ES	chr1	173865229	173865238	UCHL5|K562	9
chr1	173864728	173865728	+	KB-1471A8.1|hela|ENSG00000234741|ES	chr1	173865354	173865428	CSTF2T|HepG2	74
chr1	173864728	173865728	+	KB-1471A8.1|hela|ENSG00000234741|ES	chr1	173865228	173865275	SRSF7|K562	47
chr1	173864728	173865728	+	KB-1471A8.1|hela|ENSG00000234741|ES	chr1	173864867	173864888	FXR2|K562	21
chr1	173864728	173865728	+	KB-1471A8.1|hela|ENSG00000234741|ES	chr1	173865415	173865429	DKC1|HepG2	14
chr1	173864728	173865728	+	KB-1471A8.1|hela|ENSG00000234741|ES	chr1	173864851	173864856	SMNDC1|K562	5
chr1	173864728	173865728	+	KB-1471A8.1|hela|ENSG00000234741|ES	chr1	173865185	173865196	LSM11|K562	11
chr1	173864728	173865728	+	KB-1471A8.1|hela|ENSG00000234741|ES	chr1	173865228	173865237	DDX24|K562	9
chr1	173864728	173865728	+	KB-1471A8.1|hela|ENSG00000234741|ES	chr1	173865369	173865410	SND1|HepG2	41
chr1	173864728	173865728	+	KB-1471A8.1|hela|ENSG00000234741|ES	chr1	173865170	173865192	YWHAG|K562	22
chr1	173864728	173865728	+	KB-1471A8.1|hela|ENSG00000234741|ES	chr1	173865589	173865642	PTBP1|HEK293T	53
chr1	173864728	173865728	+	KB-1471A8.1|hela|ENSG00000234741|ES	chr1	173865414	173865419	AUH|HepG2	5
chr1	173864728	173865728	+	KB-1471A8.1|hela|ENSG00000234741|ES	chr1	173865539	173865545	PRPF8|K562	6
chr1	173864728	173865728	+	KB-1471A8.1|hela|ENSG00000234741|ES	chr1	173865502	173865519	DDX55|K562	17
chr1	173864728	173865728	+	KB-1471A8.1|hela|ENSG00000234741|ES	chr1	173865353	173865415	FTO|K562	62
chr1	173864728	173865728	+	KB-1471A8.1|hela|ENSG00000234741|ES	chr1	173864669	173864736	EFTUD2|HepG2	8
chr1	173864728	173865728	+	KB-1471A8.1|hela|ENSG00000234741|ES	chr1	173865354	173865417	DROSHA|K562	63
chr1	173864728	173865728	+	KB-1471A8.1|hela|ENSG00000234741|ES	chr1	173865228	173865247	UPF1|K562	19
chr1	173864728	173865728	+	KB-1471A8.1|hela|ENSG00000234741|ES	chr1	173864843	173864905	RPS11|K562	62
chr1	173864728	173865728	+	KB-1471A8.1|hela|ENSG00000234741|ES	chr1	173864859	173864896	GNL3|K562	37
chr1	173864728	173865728	+	KB-1471A8.1|hela|ENSG00000234741|ES	chr1	173864860	173864905	MTPAP|K562	45
chr1	173864728	173865728	+	KB-1471A8.1|hela|ENSG00000234741|ES	chr1	173864832	173864903	XPO5|HepG2	71
chr1	173864728	173865728	+	KB-1471A8.1|hela|ENSG00000234741|ES	chr1	173865359	173865415	XPO5|HepG2	56
chr1	173864728	173865728	+	KB-1471A8.1|hela|ENSG00000234741|ES	chr1	173865501	173865507	YBX3|K562	6
chr1	173864728	173865728	+	KB-1471A8.1|hela|ENSG00000234741|ES	chr1	173865374	173865437	RPS5|HepG2	63
chr1	173864728	173865728	+	KB-1471A8.1|hela|ENSG00000234741|ES	chr1	173864856	173864901	SF3A3|HepG2	45
chr1	173864728	173865728	+	KB-1471A8.1|hela|ENSG00000234741|ES	chr1	173864831	173864875	HNRNPUL1|K562	44
chr1	173864728	173865728	+	KB-1471A8.1|hela|ENSG00000234741|ES	chr1	173864834	173864856	NOLC1|HepG2	22
chr1	173864728	173865728	+	KB-1471A8.1|hela|ENSG00000234741|ES	chr1	173865352	173865413	RBM27|K562	61
chr1	173864728	173865728	+	KB-1471A8.1|hela|ENSG00000234741|ES	chr1	173864850	173864869	DDX24|K562	19
chr1	173864728	173865728	+	KB-1471A8.1|hela|ENSG00000234741|ES	chr1	173865633	173865697	U2AF2|HepG2	64
chr1	173864728	173865728	+	KB-1471A8.1|hela|ENSG00000234741|ES	chr1	173865176	173865183	EWSR1|K562	7
chr1	173864728	173865728	+	KB-1471A8.1|hela|ENSG00000234741|ES	chr1	173865135	173865163	PRPF8|K562	28
chr1	173864728	173865728	+	KB-1471A8.1|hela|ENSG00000234741|ES	chr1	173864867	173864905	SF3B4|K562	38
chr1	173864728	173865728	+	KB-1471A8.1|hela|ENSG00000234741|ES	chr1	173864837	173864882	ZC3H7B|HEK293	45
chr1	173864728	173865728	+	KB-1471A8.1|hela|ENSG00000234741|ES	chr1	173864832	173864895	HNRNPK|HepG2	63
chr1	173864728	173865728	+	KB-1471A8.1|hela|ENSG00000234741|ES	chr1	173865181	173865197	DDX55|HepG2	16
chr1	173864728	173865728	+	KB-1471A8.1|hela|ENSG00000234741|ES	chr1	173865474	173865496	SUB1|HepG2	22
chr1	173864728	173865728	+	KB-1471A8.1|hela|ENSG00000234741|ES	chr1	173864830	173864904	ILF3|K562	74
chr1	173864728	173865728	+	KB-1471A8.1|hela|ENSG00000234741|ES	chr1	173864866	173864872	NOL12|HepG2	6
chr1	173864728	173865728	+	KB-1471A8.1|hela|ENSG00000234741|ES	chr1	173865370	173865390	NOLC1|HepG2	20
chr1	173864728	173865728	+	KB-1471A8.1|hela|ENSG00000234741|ES	chr1	173865624	173865676	GNL3|K562	52
chr1	173864728	173865728	+	KB-1471A8.1|hela|ENSG00000234741|ES	chr1	173865365	173865412	NCBP2|K562	47
chr1	173864728	173865728	+	KB-1471A8.1|hela|ENSG00000234741|ES	chr1	173865415	173865425	SND1|K562	10
chr1	173864728	173865728	+	KB-1471A8.1|hela|ENSG00000234741|ES	chr1	173865162	173865184	RBFOX2|K562	22
chr1	173864728	173865728	+	KB-1471A8.1|hela|ENSG00000234741|ES	chr1	173864833	173864889	DGCR8|K562	56
chr1	173864728	173865728	+	KB-1471A8.1|hela|ENSG00000234741|ES	chr1	173864832	173864902	SMNDC1|HepG2	70
chr1	173864728	173865728	+	KB-1471A8.1|hela|ENSG00000234741|ES	chr1	173865538	173865546	RBM15|K562	8
chr1	173864728	173865728	+	KB-1471A8.1|hela|ENSG00000234741|ES	chr1	173865350	173865370	HNRNPA1|HepG2	20
chr1	173864728	173865728	+	KB-1471A8.1|hela|ENSG00000234741|ES	chr1	173865625	173865681	NSUN2|K562	56
chr1	173864728	173865728	+	KB-1471A8.1|hela|ENSG00000234741|ES	chr1	173865515	173865559	U2AF2|HepG2	44
chr1	173864728	173865728	+	KB-1471A8.1|hela|ENSG00000234741|ES	chr1	173865623	173865677	LARP4|K562	54
chr1	173864728	173865728	+	KB-1471A8.1|hela|ENSG00000234741|ES	chr1	173864884	173864923	FUS|K562	39
chr1	173864728	173865728	+	KB-1471A8.1|hela|ENSG00000234741|ES	chr1	173864872	173864890	SUGP2|HepG2	18
chr1	173864728	173865728	+	KB-1471A8.1|hela|ENSG00000234741|ES	chr1	173865516	173865558	U2AF2|K562	42
chr1	173864728	173865728	+	KB-1471A8.1|hela|ENSG00000234741|ES	chr1	173864832	173864902	SND1|HepG2	70
chr1	173864728	173865728	+	KB-1471A8.1|hela|ENSG00000234741|ES	chr1	173865624	173865678	SFPQ|HepG2	54
chr1	173864728	173865728	+	KB-1471A8.1|hela|ENSG00000234741|ES	chr1	173864842	173864905	RPS3|HepG2	63
chr1	173864728	173865728	+	KB-1471A8.1|hela|ENSG00000234741|ES	chr1	173865258	173865292	AGGF1|HepG2	34
chr1	173864728	173865728	+	KB-1471A8.1|hela|ENSG00000234741|ES	chr1	173865623	173865684	TRA2A|K562	61
chr1	173864728	173865728	+	KB-1471A8.1|hela|ENSG00000234741|ES	chr1	173864852	173864888	AARS|K562	36
chr1	173864728	173865728	+	KB-1471A8.1|hela|ENSG00000234741|ES	chr1	173864837	173864882	FUS|NA	45
chr1	173864728	173865728	+	KB-1471A8.1|hela|ENSG00000234741|ES	chr1	173865230	173865282	IGF2BP2|K562	52
chr1	173864728	173865728	+	KB-1471A8.1|hela|ENSG00000234741|ES	chr1	173865159	173865183	ILF3|HepG2	24
chr1	173864728	173865728	+	KB-1471A8.1|hela|ENSG00000234741|ES	chr1	173865349	173865410	DHX30|HepG2	61
chr1	173864728	173865728	+	KB-1471A8.1|hela|ENSG00000234741|ES	chr1	173865296	173865314	PRPF8|K562	18
chr1	173864728	173865728	+	KB-1471A8.1|hela|ENSG00000234741|ES	chr1	173865496	173865507	XRN2|K562	11
chr1	173864728	173865728	+	KB-1471A8.1|hela|ENSG00000234741|ES	chr1	173865229	173865241	DDX55|K562	12
chr1	173864728	173865728	+	KB-1471A8.1|hela|ENSG00000234741|ES	chr1	173865359	173865411	SRSF9|HepG2	52
chr1	173864728	173865728	+	KB-1471A8.1|hela|ENSG00000234741|ES	chr1	173865179	173865195	SF3B4|K562	16
chr1	173864728	173865728	+	KB-1471A8.1|hela|ENSG00000234741|ES	chr1	173865361	173865410	SRSF7|HepG2	49
chr1	173864728	173865728	+	KB-1471A8.1|hela|ENSG00000234741|ES	chr1	173865345	173865417	ILF3|K562	72
chr1	173864728	173865728	+	KB-1471A8.1|hela|ENSG00000234741|ES	chr1	173864843	173864893	TAF15|K562	50
chr1	173864728	173865728	+	KB-1471A8.1|hela|ENSG00000234741|ES	chr1	173864810	173864856	LSM11|K562	46
chr1	173864728	173865728	+	KB-1471A8.1|hela|ENSG00000234741|ES	chr1	173865139	173865181	XRN2|K562	42
chr1	173864728	173865728	+	KB-1471A8.1|hela|ENSG00000234741|ES	chr1	173865362	173865405	CSTF2T|HepG2	43
chr1	173864728	173865728	+	KB-1471A8.1|hela|ENSG00000234741|ES	chr1	173865350	173865370	RBFOX2|K562	20
chr1	173864728	173865728	+	KB-1471A8.1|hela|ENSG00000234741|ES	chr1	173865642	173865718	KHSRP|K562	76
chr1	173864728	173865728	+	KB-1471A8.1|hela|ENSG00000234741|ES	chr1	173864849	173864895	RBFOX2|HepG2	46
chr1	173864728	173865728	+	KB-1471A8.1|hela|ENSG00000234741|ES	chr1	173865241	173865270	PPIG|HepG2	29
chr1	173864728	173865728	+	KB-1471A8.1|hela|ENSG00000234741|ES	chr1	173865161	173865196	DROSHA|K562	35
chr1	173864728	173865728	+	KB-1471A8.1|hela|ENSG00000234741|ES	chr1	173864831	173864855	TRA2A|K562	24
chr1	173864728	173865728	+	KB-1471A8.1|hela|ENSG00000234741|ES	chr1	173865353	173865413	EIF4G2|K562	60
chr1	173864728	173865728	+	KB-1471A8.1|hela|ENSG00000234741|ES	chr1	173865228	173865237	LIN28B|K562	9
chr1	173864728	173865728	+	KB-1471A8.1|hela|ENSG00000234741|ES	chr1	173865163	173865201	HNRNPL|HepG2	38
chr1	173864728	173865728	+	KB-1471A8.1|hela|ENSG00000234741|ES	chr1	173865358	173865402	TARDBP|SH-SY5Y	44
chr1	173864728	173865728	+	KB-1471A8.1|hela|ENSG00000234741|ES	chr1	173865631	173865680	QKI|K562	49
chr1	173864728	173865728	+	KB-1471A8.1|hela|ENSG00000234741|ES	chr1	173865353	173865403	SLTM|K562	50
chr1	173864728	173865728	+	KB-1471A8.1|hela|ENSG00000234741|ES	chr1	173864862	173864892	U2AF1|K562	30
chr1	173864728	173865728	+	KB-1471A8.1|hela|ENSG00000234741|ES	chr1	173864833	173864846	TIA1|HepG2	13
chr1	173864728	173865728	+	KB-1471A8.1|hela|ENSG00000234741|ES	chr1	173865628	173865683	DROSHA|K562	55
chr1	173864728	173865728	+	KB-1471A8.1|hela|ENSG00000234741|ES	chr1	173865357	173865410	LIN28B|HepG2	53
chr1	173864728	173865728	+	KB-1471A8.1|hela|ENSG00000234741|ES	chr1	173865157	173865191	ZRANB2|K562	34
chr1	173864728	173865728	+	KB-1471A8.1|hela|ENSG00000234741|ES	chr1	173865352	173865412	EFTUD2|K562	60
chr1	173864728	173865728	+	KB-1471A8.1|hela|ENSG00000234741|ES	chr1	173865624	173865686	DDX24|K562	62
chr1	173864728	173865728	+	KB-1471A8.1|hela|ENSG00000234741|ES	chr1	173865414	173865426	KHDRBS1|K562	12
chr1	173864728	173865728	+	KB-1471A8.1|hela|ENSG00000234741|ES	chr1	173865182	173865196	LSM11|K562	14
chr1	173864728	173865728	+	KB-1471A8.1|hela|ENSG00000234741|ES	chr1	173865358	173865412	GTF2F1|HepG2	54
chr1	173864728	173865728	+	KB-1471A8.1|hela|ENSG00000234741|ES	chr1	173865148	173865196	SUPV3L1|HepG2	48
chr1	173864728	173865728	+	KB-1471A8.1|hela|ENSG00000234741|ES	chr1	173864860	173864870	BUD13|K562	10
chr1	173864728	173865728	+	KB-1471A8.1|hela|ENSG00000234741|ES	chr1	173865349	173865366	DDX24|K562	17
chr1	173864728	173865728	+	KB-1471A8.1|hela|ENSG00000234741|ES	chr1	173864877	173864904	NOLC1|HepG2	27
chr1	173864728	173865728	+	KB-1471A8.1|hela|ENSG00000234741|ES	chr1	173865639	173865676	SMNDC1|K562	37
chr1	173864728	173865728	+	KB-1471A8.1|hela|ENSG00000234741|ES	chr1	173865637	173865673	TAF15|K562	36
chr1	173864728	173865728	+	KB-1471A8.1|hela|ENSG00000234741|ES	chr1	173864670	173864750	SF3B4|K562	22
chr1	173864728	173865728	+	KB-1471A8.1|hela|ENSG00000234741|ES	chr1	173865350	173865411	EXOSC5|K562	61
chr1	173864728	173865728	+	KB-1471A8.1|hela|ENSG00000234741|ES	chr1	173864827	173864853	LIN28B|HepG2	26
chr1	173864728	173865728	+	KB-1471A8.1|hela|ENSG00000234741|ES	chr1	173865624	173865655	DKC1|HepG2	31
chr1	173864728	173865728	+	KB-1471A8.1|hela|ENSG00000234741|ES	chr1	173865367	173865416	UCHL5|HepG2	49
chr1	173864728	173865728	+	KB-1471A8.1|hela|ENSG00000234741|ES	chr1	173865351	173865370	TROVE2|K562	19
chr1	173864728	173865728	+	KB-1471A8.1|hela|ENSG00000234741|ES	chr1	173865625	173865634	SMNDC1|K562	9
chr1	173864728	173865728	+	KB-1471A8.1|hela|ENSG00000234741|ES	chr1	173865352	173865355	NOLC1|HepG2	3
chr1	173864728	173865728	+	KB-1471A8.1|hela|ENSG00000234741|ES	chr1	173864854	173864904	RBM5|HepG2	50
chr1	173864728	173865728	+	KB-1471A8.1|hela|ENSG00000234741|ES	chr1	173864836	173864887	UPF1|K562	51
chr1	173864728	173865728	+	KB-1471A8.1|hela|ENSG00000234741|ES	chr1	173864831	173864901	AUH|K562	70
chr1	173864728	173865728	+	KB-1471A8.1|hela|ENSG00000234741|ES	chr1	173864833	173864857	FXR1|K562	24
chr1	173864728	173865728	+	KB-1471A8.1|hela|ENSG00000234741|ES	chr1	173865352	173865416	TBRG4|K562	64
chr1	173864728	173865728	+	KB-1471A8.1|hela|ENSG00000234741|ES	chr1	173864833	173864905	RPS3|HepG2	72
chr1	173864728	173865728	+	KB-1471A8.1|hela|ENSG00000234741|ES	chr1	173865628	173865681	GTF2F1|HepG2	53
chr1	173864728	173865728	+	KB-1471A8.1|hela|ENSG00000234741|ES	chr1	173865352	173865411	PUM2|K562	59
chr1	173864728	173865728	+	KB-1471A8.1|hela|ENSG00000234741|ES	chr1	173865357	173865421	DHX30|K562	64
chr1	173864728	173865728	+	KB-1471A8.1|hela|ENSG00000234741|ES	chr1	173865168	173865185	DDX55|K562	17
chr1	173864728	173865728	+	KB-1471A8.1|hela|ENSG00000234741|ES	chr1	173865415	173865427	TRA2A|K562	12
chr1	173864728	173865728	+	KB-1471A8.1|hela|ENSG00000234741|ES	chr1	173865519	173865534	SLBP|K562	15
chr1	173864728	173865728	+	KB-1471A8.1|hela|ENSG00000234741|ES	chr1	173864808	173864854	LSM11|K562	46
chr1	173864728	173865728	+	KB-1471A8.1|hela|ENSG00000234741|ES	chr1	173865631	173865685	POLR2G|HepG2	54
chr1	173864728	173865728	+	KB-1471A8.1|hela|ENSG00000234741|ES	chr1	173865230	173865284	RBM15|K562	54
chr1	173864728	173865728	+	KB-1471A8.1|hela|ENSG00000234741|ES	chr1	173864836	173864856	UCHL5|K562	20
chr1	173864728	173865728	+	KB-1471A8.1|hela|ENSG00000234741|ES	chr1	173865367	173865409	U2AF1|K562	42
chr1	173864728	173865728	+	KB-1471A8.1|hela|ENSG00000234741|ES	chr1	173865358	173865402	CPSF1|HEK293	44
chr1	173864728	173865728	+	KB-1471A8.1|hela|ENSG00000234741|ES	chr1	173865624	173865678	RPS5|K562	54
chr1	173864728	173865728	+	KB-1471A8.1|hela|ENSG00000234741|ES	chr1	173865649	173865656	XRN2|K562	7
chr1	173864728	173865728	+	KB-1471A8.1|hela|ENSG00000234741|ES	chr1	173865353	173865425	SND1|K562	72
chr1	173864728	173865728	+	KB-1471A8.1|hela|ENSG00000234741|ES	chr1	173865623	173865677	HNRNPUL1|K562	54
chr1	173864728	173865728	+	KB-1471A8.1|hela|ENSG00000234741|ES	chr1	173865417	173865428	RBFOX2|K562	11
chr1	173864728	173865728	+	KB-1471A8.1|hela|ENSG00000234741|ES	chr1	173865186	173865199	HNRNPC|HepG2	13
chr1	173864728	173865728	+	KB-1471A8.1|hela|ENSG00000234741|ES	chr1	173865624	173865676	NSUN2|K562	52
chr1	173864728	173865728	+	KB-1471A8.1|hela|ENSG00000234741|ES	chr1	173865624	173865686	LSM11|HepG2	62
chr1	173864728	173865728	+	KB-1471A8.1|hela|ENSG00000234741|ES	chr1	173865350	173865405	NSUN2|K562	55
chr1	173864728	173865728	+	KB-1471A8.1|hela|ENSG00000234741|ES	chr1	173865363	173865408	IGF2BP1|K562	45
chr1	173864728	173865728	+	KB-1471A8.1|hela|ENSG00000234741|ES	chr1	173864847	173864897	GEMIN5|K562	50
chr1	173864728	173865728	+	KB-1471A8.1|hela|ENSG00000234741|ES	chr1	173865149	173865163	EFTUD2|K562	14
chr1	173864728	173865728	+	KB-1471A8.1|hela|ENSG00000234741|ES	chr1	173865642	173865649	HNRNPU|K562	7
chr1	173864728	173865728	+	KB-1471A8.1|hela|ENSG00000234741|ES	chr1	173864832	173864905	LARP7|K562	73
chr1	173864728	173865728	+	KB-1471A8.1|hela|ENSG00000234741|ES	chr1	173865378	173865411	TROVE2|HepG2	33
chr1	173864728	173865728	+	KB-1471A8.1|hela|ENSG00000234741|ES	chr1	173865168	173865184	SF3B4|HepG2	16
chr1	173864728	173865728	+	KB-1471A8.1|hela|ENSG00000234741|ES	chr1	173865244	173865279	DDX42|K562	35
chr1	173864728	173865728	+	KB-1471A8.1|hela|ENSG00000234741|ES	chr1	173864831	173864859	GNL3|K562	28
chr1	173864728	173865728	+	KB-1471A8.1|hela|ENSG00000234741|ES	chr1	173865394	173865416	PTBP1|HepG2	22
chr1	173864728	173865728	+	KB-1471A8.1|hela|ENSG00000234741|ES	chr1	173865623	173865676	HNRNPUL1|HepG2	53
chr1	173864728	173865728	+	KB-1471A8.1|hela|ENSG00000234741|ES	chr1	173865156	173865197	DHX30|K562	41
chr1	173864728	173865728	+	KB-1471A8.1|hela|ENSG00000234741|ES	chr1	173865160	173865194	MTPAP|K562	34
chr1	173864728	173865728	+	KB-1471A8.1|hela|ENSG00000234741|ES	chr1	173865377	173865413	LARP7|HepG2	36
chr1	173864728	173865728	+	KB-1471A8.1|hela|ENSG00000234741|ES	chr1	173865427	173865447	KHSRP|K562	20
chr1	173864728	173865728	+	KB-1471A8.1|hela|ENSG00000234741|ES	chr1	173865415	173865432	TAF15|HepG2	17
chr1	173864728	173865728	+	KB-1471A8.1|hela|ENSG00000234741|ES	chr1	173865388	173865413	EIF3H|HepG2	25
chr1	173864728	173865728	+	KB-1471A8.1|hela|ENSG00000234741|ES	chr1	173864856	173864867	NOLC1|HepG2	11
chr1	173864728	173865728	+	KB-1471A8.1|hela|ENSG00000234741|ES	chr1	173864859	173864898	LARP4|HepG2	39
chr1	173864728	173865728	+	KB-1471A8.1|hela|ENSG00000234741|ES	chr1	173864843	173864870	CSTF2T|HepG2	27
chr1	173864728	173865728	+	KB-1471A8.1|hela|ENSG00000234741|ES	chr1	173865232	173865240	HNRNPA1|K562	8
chr1	173864728	173865728	+	KB-1471A8.1|hela|ENSG00000234741|ES	chr1	173865639	173865659	BUD13|K562	20
chr1	173864728	173865728	+	KB-1471A8.1|hela|ENSG00000234741|ES	chr1	173864831	173864841	EXOSC5|K562	10
chr1	173864728	173865728	+	KB-1471A8.1|hela|ENSG00000234741|ES	chr1	173865649	173865661	NOLC1|K562	12
chr1	173864728	173865728	+	KB-1471A8.1|hela|ENSG00000234741|ES	chr1	173865168	173865198	DHX30|K562	30
chr1	173864728	173865728	+	KB-1471A8.1|hela|ENSG00000234741|ES	chr1	173865419	173865425	RPS11|K562	6
chr1	173864728	173865728	+	KB-1471A8.1|hela|ENSG00000234741|ES	chr1	173865259	173865270	LARP4|HepG2	11
chr1	173864728	173865728	+	KB-1471A8.1|hela|ENSG00000234741|ES	chr1	173865228	173865231	ZNF622|K562	3
chr1	173864728	173865728	+	KB-1471A8.1|hela|ENSG00000234741|ES	chr1	173865256	173865322	SF3B4|K562	66
chr1	173864728	173865728	+	KB-1471A8.1|hela|ENSG00000234741|ES	chr1	173864852	173864896	SMNDC1|HepG2	44
chr1	173864728	173865728	+	KB-1471A8.1|hela|ENSG00000234741|ES	chr1	173865363	173865419	SRSF7|K562	56
chr1	173864728	173865728	+	KB-1471A8.1|hela|ENSG00000234741|ES	chr1	173865639	173865683	U2AF1|HepG2	44
chr1	173864728	173865728	+	KB-1471A8.1|hela|ENSG00000234741|ES	chr1	173865187	173865197	PRPF8|K562	10
chr1	173864728	173865728	+	KB-1471A8.1|hela|ENSG00000234741|ES	chr1	173865152	173865173	POLR2G|HepG2	21
chr1	173864728	173865728	+	KB-1471A8.1|hela|ENSG00000234741|ES	chr1	173865514	173865531	SBDS|K562	17
chr1	173864728	173865728	+	KB-1471A8.1|hela|ENSG00000234741|ES	chr1	173865518	173865534	DDX6|K562	16
chr1	173864728	173865728	+	KB-1471A8.1|hela|ENSG00000234741|ES	chr1	173864831	173864860	RBM22|K562	29
chr1	173864728	173865728	+	KB-1471A8.1|hela|ENSG00000234741|ES	chr1	173865349	173865418	NPM1|K562	69
chr1	173864728	173865728	+	KB-1471A8.1|hela|ENSG00000234741|ES	chr1	173864866	173864874	TROVE2|HepG2	8
chr1	173864728	173865728	+	KB-1471A8.1|hela|ENSG00000234741|ES	chr1	173865152	173865197	PUS1|K562	45
chr1	173864728	173865728	+	KB-1471A8.1|hela|ENSG00000234741|ES	chr1	173865362	173865428	LARP7|K562	66
chr1	173864728	173865728	+	KB-1471A8.1|hela|ENSG00000234741|ES	chr1	173865413	173865420	HNRNPUL1|K562	7
chr1	173864728	173865728	+	KB-1471A8.1|hela|ENSG00000234741|ES	chr1	173864831	173864857	NPM1|K562	26
chr1	173864728	173865728	+	KB-1471A8.1|hela|ENSG00000234741|ES	chr1	173865353	173865410	TARDBP|K562	57
chr1	173864728	173865728	+	KB-1471A8.1|hela|ENSG00000234741|ES	chr1	173864858	173864898	RBM22|HepG2	40
chr1	173864728	173865728	+	KB-1471A8.1|hela|ENSG00000234741|ES	chr1	173864850	173864887	PCBP2|HepG2	37
chr1	173864728	173865728	+	KB-1471A8.1|hela|ENSG00000234741|ES	chr1	173865496	173865507	SUB1|HepG2	11
chr1	173864728	173865728	+	KB-1471A8.1|hela|ENSG00000234741|ES	chr1	173865167	173865192	NSUN2|K562	25
chr1	173864728	173865728	+	KB-1471A8.1|hela|ENSG00000234741|ES	chr1	173865504	173865546	BUD13|HepG2	42
chr1	173864728	173865728	+	KB-1471A8.1|hela|ENSG00000234741|ES	chr1	173865690	173865743	TARDBP|K562	38
chr1	173864728	173865728	+	KB-1471A8.1|hela|ENSG00000234741|ES	chr1	173865536	173865550	BUD13|K562	14
chr1	173864728	173865728	+	KB-1471A8.1|hela|ENSG00000234741|ES	chr1	173865263	173865282	AGGF1|K562	19
chr1	173864728	173865728	+	KB-1471A8.1|hela|ENSG00000234741|ES	chr1	173865149	173865196	TIA1|HepG2	47
chr1	173864728	173865728	+	KB-1471A8.1|hela|ENSG00000234741|ES	chr1	173865424	173865431	TIA1|K562	7
chr1	173864728	173865728	+	KB-1471A8.1|hela|ENSG00000234741|ES	chr1	173865163	173865196	PRPF8|K562	33
chr1	173864728	173865728	+	KB-1471A8.1|hela|ENSG00000234741|ES	chr1	173865350	173865413	GPKOW|K562	63
chr1	173864728	173865728	+	KB-1471A8.1|hela|ENSG00000234741|ES	chr1	173864843	173864848	DDX6|K562	5
chr1	173864728	173865728	+	KB-1471A8.1|hela|ENSG00000234741|ES	chr1	173864830	173864885	CSTF2T|K562	55
chr1	173864728	173865728	+	KB-1471A8.1|hela|ENSG00000234741|ES	chr1	173865348	173865415	SLBP|K562	67
chr1	173864728	173865728	+	KB-1471A8.1|hela|ENSG00000234741|ES	chr1	173865372	173865411	FASTKD2|HepG2	39
chr1	173864728	173865728	+	KB-1471A8.1|hela|ENSG00000234741|ES	chr1	173865355	173865412	HNRNPU|HepG2	57
chr1	173864728	173865728	+	KB-1471A8.1|hela|ENSG00000234741|ES	chr1	173865349	173865412	GNL3|K562	63
chr1	173864728	173865728	+	KB-1471A8.1|hela|ENSG00000234741|ES	chr1	173865502	173865526	TIA1|K562	24
chr1	173864728	173865728	+	KB-1471A8.1|hela|ENSG00000234741|ES	chr1	173865368	173865421	IGF2BP1|HepG2	53
chr1	173864728	173865728	+	KB-1471A8.1|hela|ENSG00000234741|ES	chr1	173864694	173864734	CDC40|HepG2	6
chr1	173864728	173865728	+	KB-1471A8.1|hela|ENSG00000234741|ES	chr1	173865641	173865675	HNRNPUL1|K562	34
chr1	173864728	173865728	+	KB-1471A8.1|hela|ENSG00000234741|ES	chr1	173865266	173865270	TAF15|K562	4
chr1	173864728	173865728	+	KB-1471A8.1|hela|ENSG00000234741|ES	chr1	173865375	173865415	FTO|K562	40
chr1	173864728	173865728	+	KB-1471A8.1|hela|ENSG00000234741|ES	chr1	173865257	173865282	FAM120A|K562	25
chr1	173864728	173865728	+	KB-1471A8.1|hela|ENSG00000234741|ES	chr1	173865370	173865400	TROVE2|K562	30
chr1	173864728	173865728	+	KB-1471A8.1|hela|ENSG00000234741|ES	chr1	173865514	173865525	UCHL5|K562	11
chr1	173864728	173865728	+	KB-1471A8.1|hela|ENSG00000234741|ES	chr1	173864838	173864907	LSM11|HepG2	69
chr1	173864728	173865728	+	KB-1471A8.1|hela|ENSG00000234741|ES	chr1	173865501	173865536	HNRNPL|K562	35
chr1	173864728	173865728	+	KB-1471A8.1|hela|ENSG00000234741|ES	chr1	173865145	173865182	TIAL1|HeLa	37
chr1	173864728	173865728	+	KB-1471A8.1|hela|ENSG00000234741|ES	chr1	173865627	173865678	MTPAP|K562	51
chr1	173864728	173865728	+	KB-1471A8.1|hela|ENSG00000234741|ES	chr1	173865589	173865642	ZC3H7B|HEK293	53
chr1	173864728	173865728	+	KB-1471A8.1|hela|ENSG00000234741|ES	chr1	173865626	173865676	FKBP4|HepG2	50
chr1	173864728	173865728	+	KB-1471A8.1|hela|ENSG00000234741|ES	chr1	173865362	173865427	IGF2BP3|HepG2	65
chr1	173864728	173865728	+	KB-1471A8.1|hela|ENSG00000234741|ES	chr1	173864875	173864896	HNRNPUL1|K562	21
chr1	173864728	173865728	+	KB-1471A8.1|hela|ENSG00000234741|ES	chr1	173864853	173864904	NSUN2|K562	51
chr1	173864728	173865728	+	KB-1471A8.1|hela|ENSG00000234741|ES	chr1	173865168	173865189	NOL12|HepG2	21
chr1	173864728	173865728	+	KB-1471A8.1|hela|ENSG00000234741|ES	chr1	173865623	173865641	HNRNPUL1|K562	18
chr1	173864728	173865728	+	KB-1471A8.1|hela|ENSG00000234741|ES	chr1	173865349	173865416	FASTKD2|K562	67
chr1	173864728	173865728	+	KB-1471A8.1|hela|ENSG00000234741|ES	chr1	173865721	173865747	KHSRP|K562	7
chr1	173864728	173865728	+	KB-1471A8.1|hela|ENSG00000234741|ES	chr1	173865228	173865230	DHX30|K562	2
chr1	173864728	173865728	+	KB-1471A8.1|hela|ENSG00000234741|ES	chr1	173865347	173865357	SMNDC1|K562	10
chr1	173864728	173865728	+	KB-1471A8.1|hela|ENSG00000234741|ES	chr1	173864837	173864900	FTO|K562	63
chr1	173864728	173865728	+	KB-1471A8.1|hela|ENSG00000234741|ES	chr1	173865353	173865411	SMNDC1|HepG2	58
chr1	173864728	173865728	+	KB-1471A8.1|hela|ENSG00000234741|ES	chr1	173865163	173865192	RBM27|K562	29
chr1	173864728	173865728	+	KB-1471A8.1|hela|ENSG00000234741|ES	chr1	173864792	173864799	FAM120A|HepG2	7
chr1	173864728	173865728	+	KB-1471A8.1|hela|ENSG00000234741|ES	chr1	173865264	173865282	ZNF622|K562	18
chr1	173864728	173865728	+	KB-1471A8.1|hela|ENSG00000234741|ES	chr1	173865413	173865427	LARP7|HepG2	14
chr1	173864728	173865728	+	KB-1471A8.1|hela|ENSG00000234741|ES	chr1	173865161	173865179	SF3B4|K562	18
chr1	173864728	173865728	+	KB-1471A8.1|hela|ENSG00000234741|ES	chr1	173865415	173865426	FTO|K562	11
chr1	173864728	173865728	+	KB-1471A8.1|hela|ENSG00000234741|ES	chr1	173865133	173865174	DDX42|K562	41
chr1	173864728	173865728	+	KB-1471A8.1|hela|ENSG00000234741|ES	chr1	173864793	173864801	HNRNPK|HepG2	8
chr1	173864728	173865728	+	KB-1471A8.1|hela|ENSG00000234741|ES	chr1	173865631	173865675	SRSF1|HepG2	44
chr1	173864728	173865728	+	KB-1471A8.1|hela|ENSG00000234741|ES	chr1	173865242	173865312	BUD13|K562	70
chr1	173864728	173865728	+	KB-1471A8.1|hela|ENSG00000234741|ES	chr1	173865156	173865164	CSTF2T|K562	8
chr1	173864728	173865728	+	KB-1471A8.1|hela|ENSG00000234741|ES	chr1	173864866	173864906	SERBP1|K562	40
chr1	173864728	173865728	+	KB-1471A8.1|hela|ENSG00000234741|ES	chr1	173864836	173864894	SRSF1|HepG2	58
chr1	173864728	173865728	+	KB-1471A8.1|hela|ENSG00000234741|ES	chr1	173865359	173865430	UPF1|K562	71
chr1	173864728	173865728	+	KB-1471A8.1|hela|ENSG00000234741|ES	chr1	173865158	173865196	UCHL5|K562	38
chr1	173864728	173865728	+	KB-1471A8.1|hela|ENSG00000234741|ES	chr1	173864837	173864882	CPSF1|HEK293	45
chr1	173864728	173865728	+	KB-1471A8.1|hela|ENSG00000234741|ES	chr1	173865394	173865401	SF3B4|K562	7
chr1	173864728	173865728	+	KB-1471A8.1|hela|ENSG00000234741|ES	chr1	173865537	173865547	ZNF622|K562	10
chr1	173864728	173865728	+	KB-1471A8.1|hela|ENSG00000234741|ES	chr1	173865156	173865197	PPIL4|K562	41
chr1	173864728	173865728	+	KB-1471A8.1|hela|ENSG00000234741|ES	chr1	173865633	173865674	RBM15|K562	41
chr1	173864728	173865728	+	KB-1471A8.1|hela|ENSG00000234741|ES	chr1	173865628	173865671	SRSF9|HepG2	43
chr1	173864728	173865728	+	KB-1471A8.1|hela|ENSG00000234741|ES	chr1	173865364	173865410	GTF2F1|HepG2	46
chr1	173864728	173865728	+	KB-1471A8.1|hela|ENSG00000234741|ES	chr1	173865508	173865535	LIN28B|K562	27
chr1	173864728	173865728	+	KB-1471A8.1|hela|ENSG00000234741|ES	chr1	173865185	173865197	DDX55|K562	12
chr1	173864728	173865728	+	KB-1471A8.1|hela|ENSG00000234741|ES	chr1	173865636	173865672	GTF2F1|K562	36
chr1	173864728	173865728	+	KB-1471A8.1|hela|ENSG00000234741|ES	chr1	173865628	173865674	U2AF1|K562	46
chr1	173864728	173865728	+	KB-1471A8.1|hela|ENSG00000234741|ES	chr1	173865617	173865682	RBFOX2|HepG2	65
chr1	173864728	173865728	+	KB-1471A8.1|hela|ENSG00000234741|ES	chr1	173865168	173865196	DDX6|HepG2	28
chr1	173864728	173865728	+	KB-1471A8.1|hela|ENSG00000234741|ES	chr1	173865169	173865192	DDX3X|HepG2	23
chr1	173864728	173865728	+	KB-1471A8.1|hela|ENSG00000234741|ES	chr1	173864832	173864855	TROVE2|HepG2	23
chr1	173864728	173865728	+	KB-1471A8.1|hela|ENSG00000234741|ES	chr1	173864858	173864893	PUM2|K562	35
chr1	173864728	173865728	+	KB-1471A8.1|hela|ENSG00000234741|ES	chr1	173865239	173865260	SRSF1|K562	21
chr1	173864728	173865728	+	KB-1471A8.1|hela|ENSG00000234741|ES	chr1	173864835	173864912	TARDBP|K562	77
chr1	173864728	173865728	+	KB-1471A8.1|hela|ENSG00000234741|ES	chr1	173865228	173865237	TAF15|K562	9
chr1	173864728	173865728	+	KB-1471A8.1|hela|ENSG00000234741|ES	chr1	173865165	173865186	SF3B4|HepG2	21
chr1	173864728	173865728	+	KB-1471A8.1|hela|ENSG00000234741|ES	chr1	173865625	173865664	FUBP3|HepG2	39
chr1	173864728	173865728	+	KB-1471A8.1|hela|ENSG00000234741|ES	chr1	173865505	173865534	IGF2BP1|K562	29
chr1	173864728	173865728	+	KB-1471A8.1|hela|ENSG00000234741|ES	chr1	173865350	173865423	RBM27|K562	73
chr1	173864728	173865728	+	KB-1471A8.1|hela|ENSG00000234741|ES	chr1	173865389	173865418	PTBP1|K562	29
chr1	173864728	173865728	+	KB-1471A8.1|hela|ENSG00000234741|ES	chr1	173865511	173865536	GEMIN5|K562	25
chr1	173864728	173865728	+	KB-1471A8.1|hela|ENSG00000234741|ES	chr1	173864833	173864853	SF3A3|HepG2	20
chr1	173864728	173865728	+	KB-1471A8.1|hela|ENSG00000234741|ES	chr1	173865155	173865171	SF3B1|K562	16
chr1	173864728	173865728	+	KB-1471A8.1|hela|ENSG00000234741|ES	chr1	173865627	173865686	PTBP1|HepG2	59
chr1	173864728	173865728	+	KB-1471A8.1|hela|ENSG00000234741|ES	chr1	173865509	173865521	HLTF|K562	12
chr1	173864728	173865728	+	KB-1471A8.1|hela|ENSG00000234741|ES	chr1	173865353	173865417	BUD13|K562	64
chr1	173864728	173865728	+	KB-1471A8.1|hela|ENSG00000234741|ES	chr1	173865589	173865642	CPSF3|HEK293	53
chr1	173864728	173865728	+	KB-1471A8.1|hela|ENSG00000234741|ES	chr1	173865351	173865421	AKAP8L|K562	70
chr1	173864728	173865728	+	KB-1471A8.1|hela|ENSG00000234741|ES	chr1	173865635	173865674	TBRG4|K562	39
chr1	173864728	173865728	+	KB-1471A8.1|hela|ENSG00000234741|ES	chr1	173865417	173865432	NOLC1|K562	15
chr1	173864728	173865728	+	KB-1471A8.1|hela|ENSG00000234741|ES	chr1	173865157	173865196	UPF1|K562	39
chr1	173864728	173865728	+	KB-1471A8.1|hela|ENSG00000234741|ES	chr1	173865625	173865672	METAP2|K562	47
chr1	173864728	173865728	+	KB-1471A8.1|hela|ENSG00000234741|ES	chr1	173865253	173865280	ZRANB2|K562	27
chr1	173864728	173865728	+	KB-1471A8.1|hela|ENSG00000234741|ES	chr1	173865625	173865682	XRCC6|HepG2	57
chr1	173864728	173865728	+	KB-1471A8.1|hela|ENSG00000234741|ES	chr1	173865264	173865304	SF3B1|K562	40
chr1	173864728	173865728	+	KB-1471A8.1|hela|ENSG00000234741|ES	chr1	173865153	173865190	CPSF6|K562	37
chr1	173864728	173865728	+	KB-1471A8.1|hela|ENSG00000234741|ES	chr1	173865481	173865502	NUDT21|HEK293	21
chr1	173864728	173865728	+	KB-1471A8.1|hela|ENSG00000234741|ES	chr1	173865261	173865274	LIN28B|K562	13
chr1	173864728	173865728	+	KB-1471A8.1|hela|ENSG00000234741|ES	chr1	173864853	173864903	YWHAG|K562	50
chr1	173864728	173865728	+	KB-1471A8.1|hela|ENSG00000234741|ES	chr1	173865476	173865492	NOLC1|K562	16
chr1	173864728	173865728	+	KB-1471A8.1|hela|ENSG00000234741|ES	chr1	173864872	173864902	RBM15|K562	30
chr1	173864728	173865728	+	KB-1471A8.1|hela|ENSG00000234741|ES	chr1	173865413	173865441	RBM22|K562	28
chr1	173864728	173865728	+	KB-1471A8.1|hela|ENSG00000234741|ES	chr1	173865153	173865169	METAP2|K562	16
chr1	173864728	173865728	+	KB-1471A8.1|hela|ENSG00000234741|ES	chr1	173865354	173865406	SLTM|HepG2	52
chr1	173864728	173865728	+	KB-1471A8.1|hela|ENSG00000234741|ES	chr1	173865491	173865537	BUD13|K562	46
chr1	173864728	173865728	+	KB-1471A8.1|hela|ENSG00000234741|ES	chr1	173865413	173865424	SRSF9|HepG2	11
chr1	173864728	173865728	+	KB-1471A8.1|hela|ENSG00000234741|ES	chr1	173865537	173865546	SRSF1|K562	9
chr1	173864728	173865728	+	KB-1471A8.1|hela|ENSG00000234741|ES	chr1	173865623	173865674	HNRNPM|HepG2	51
chr1	173864728	173865728	+	KB-1471A8.1|hela|ENSG00000234741|ES	chr1	173865360	173865381	AUH|HepG2	21
chr1	173864728	173865728	+	KB-1471A8.1|hela|ENSG00000234741|ES	chr1	173865267	173865279	METAP2|K562	12
chr1	173864728	173865728	+	KB-1471A8.1|hela|ENSG00000234741|ES	chr1	173864837	173864882	EIF4A3|HeLa	45
chr1	173864728	173865728	+	KB-1471A8.1|hela|ENSG00000234741|ES	chr1	173865228	173865242	YBX3|K562	14
chr1	173864728	173865728	+	KB-1471A8.1|hela|ENSG00000234741|ES	chr1	173865373	173865402	DDX42|K562	29
chr1	173864728	173865728	+	KB-1471A8.1|hela|ENSG00000234741|ES	chr1	173865176	173865186	RPS3|HepG2	10
chr1	173864728	173865728	+	KB-1471A8.1|hela|ENSG00000234741|ES	chr1	173865621	173865669	SRSF7|HepG2	48
chr1	173864728	173865728	+	KB-1471A8.1|hela|ENSG00000234741|ES	chr1	173864832	173864854	UCHL5|HepG2	22
chr1	173864728	173865728	+	KB-1471A8.1|hela|ENSG00000234741|ES	chr1	173865625	173865677	ILF3|HepG2	52
chr1	173864728	173865728	+	KB-1471A8.1|hela|ENSG00000234741|ES	chr1	173865228	173865241	PPIG|HepG2	13
chr1	173864728	173865728	+	KB-1471A8.1|hela|ENSG00000234741|ES	chr1	173864834	173864849	RPS3|K562	15
chr1	173864728	173865728	+	KB-1471A8.1|hela|ENSG00000234741|ES	chr1	173865519	173865535	DDX55|K562	16
chr1	173864728	173865728	+	KB-1471A8.1|hela|ENSG00000234741|ES	chr1	173865356	173865415	SF3A3|HepG2	59
chr1	173864728	173865728	+	KB-1471A8.1|hela|ENSG00000234741|ES	chr1	173864854	173864899	LARP4|K562	45
chr1	173864728	173865728	+	KB-1471A8.1|hela|ENSG00000234741|ES	chr1	173865168	173865194	KHDRBS1|K562	26
chr1	173864728	173865728	+	KB-1471A8.1|hela|ENSG00000234741|ES	chr1	173864828	173864856	GTF2F1|HepG2	28
chr1	173864728	173865728	+	KB-1471A8.1|hela|ENSG00000234741|ES	chr1	173865532	173865545	UCHL5|HepG2	13
chr1	173864728	173865728	+	KB-1471A8.1|hela|ENSG00000234741|ES	chr1	173865415	173865426	LSM11|K562	11
chr1	173864728	173865728	+	KB-1471A8.1|hela|ENSG00000234741|ES	chr1	173864833	173864899	EIF3D|HepG2	66
chr1	173864728	173865728	+	KB-1471A8.1|hela|ENSG00000234741|ES	chr1	173864842	173864905	LARP7|HepG2	63
chr1	173864728	173865728	+	KB-1471A8.1|hela|ENSG00000234741|ES	chr1	173865262	173865280	RBFOX2|K562	18
chr1	173864728	173865728	+	KB-1471A8.1|hela|ENSG00000234741|ES	chr1	173865151	173865198	BUD13|K562	47
chr1	173864728	173865728	+	KB-1471A8.1|hela|ENSG00000234741|ES	chr1	173865629	173865674	SF3A3|HepG2	45
chr1	173864728	173865728	+	KB-1471A8.1|hela|ENSG00000234741|ES	chr1	173865153	173865197	GRWD1|HepG2	44
chr1	173864728	173865728	+	KB-1471A8.1|hela|ENSG00000234741|ES	chr1	173865228	173865242	UPF1|K562	14
chr1	173864728	173865728	+	KB-1471A8.1|hela|ENSG00000234741|ES	chr1	173864847	173864869	DDX42|K562	22
chr1	173864728	173865728	+	KB-1471A8.1|hela|ENSG00000234741|ES	chr1	173865182	173865196	GTF2F1|K562	14
chr1	173864728	173865728	+	KB-1471A8.1|hela|ENSG00000234741|ES	chr1	173865409	173865430	PRPF8|K562	21
chr1	173864728	173865728	+	KB-1471A8.1|hela|ENSG00000234741|ES	chr1	173865496	173865537	SUB1|HepG2	41
chr1	173864728	173865728	+	KB-1471A8.1|hela|ENSG00000234741|ES	chr1	173865244	173865289	U2AF2|K562	45
chr1	173864728	173865728	+	KB-1471A8.1|hela|ENSG00000234741|ES	chr1	173864835	173864855	U2AF2|K562	20
chr1	173864728	173865728	+	KB-1471A8.1|hela|ENSG00000234741|ES	chr1	173865631	173865655	CSTF2T|K562	24
chr1	173864728	173865728	+	KB-1471A8.1|hela|ENSG00000234741|ES	chr1	173865638	173865687	FUBP3|HepG2	49
chr1	173864728	173865728	+	KB-1471A8.1|hela|ENSG00000234741|ES	chr1	173865350	173865409	IGF2BP1|K562	59
chr1	173864728	173865728	+	KB-1471A8.1|hela|ENSG00000234741|ES	chr1	173864835	173864893	QKI|K562	58
chr1	173864728	173865728	+	KB-1471A8.1|hela|ENSG00000234741|ES	chr1	173865355	173865426	FXR1|K562	71
chr1	173864728	173865728	+	KB-1471A8.1|hela|ENSG00000234741|ES	chr1	173864856	173864893	SRSF9|HepG2	37
chr1	173864728	173865728	+	KB-1471A8.1|hela|ENSG00000234741|ES	chr1	173864693	173864731	GPKOW|K562	3
chr1	173864728	173865728	+	KB-1471A8.1|hela|ENSG00000234741|ES	chr1	173865356	173865421	RPS5|HepG2	65
chr1	173864728	173865728	+	KB-1471A8.1|hela|ENSG00000234741|ES	chr1	173865624	173865682	RPS3|K562	58
chr1	173864728	173865728	+	KB-1471A8.1|hela|ENSG00000234741|ES	chr1	173865367	173865377	PRPF8|K562	10
chr1	173864728	173865728	+	KB-1471A8.1|hela|ENSG00000234741|ES	chr1	173865661	173865676	NOLC1|K562	15
chr1	173864728	173865728	+	KB-1471A8.1|hela|ENSG00000234741|ES	chr1	173864835	173864902	NONO|K562	67
chr1	173864728	173865728	+	KB-1471A8.1|hela|ENSG00000234741|ES	chr1	173865273	173865279	YWHAG|K562	6
chr1	173864728	173865728	+	KB-1471A8.1|hela|ENSG00000234741|ES	chr1	173864857	173864897	LIN28B|HepG2	40
chr1	173864728	173865728	+	KB-1471A8.1|hela|ENSG00000234741|ES	chr1	173865244	173865285	U2AF2|K562	41
chr1	173864728	173865728	+	KB-1471A8.1|hela|ENSG00000234741|ES	chr1	173865236	173865282	SAFB2|K562	46
chr1	173864728	173865728	+	KB-1471A8.1|hela|ENSG00000234741|ES	chr1	173865362	173865413	HNRNPU|K562	51
chr1	173864728	173865728	+	KB-1471A8.1|hela|ENSG00000234741|ES	chr1	173864860	173864904	PTBP1|HepG2	44
chr1	173864728	173865728	+	KB-1471A8.1|hela|ENSG00000234741|ES	chr1	173865642	173865674	UPF1|K562	32
chr1	173864728	173865728	+	KB-1471A8.1|hela|ENSG00000234741|ES	chr1	173864895	173864904	RBM5|HepG2	9
chr1	173864728	173865728	+	KB-1471A8.1|hela|ENSG00000234741|ES	chr1	173864860	173864894	SUGP2|HepG2	34
chr1	173864728	173865728	+	KB-1471A8.1|hela|ENSG00000234741|ES	chr1	173864667	173864748	SF3B4|HepG2	20
chr1	173864728	173865728	+	KB-1471A8.1|hela|ENSG00000234741|ES	chr1	173864836	173864881	CSTF2T|HepG2	45
chr1	173864728	173865728	+	KB-1471A8.1|hela|ENSG00000234741|ES	chr1	173865153	173865198	EIF3D|HepG2	45
chr1	173864728	173865728	+	KB-1471A8.1|hela|ENSG00000234741|ES	chr1	173865492	173865532	SRSF1|HepG2	40
chr1	173864728	173865728	+	KB-1471A8.1|hela|ENSG00000234741|ES	chr1	173865352	173865410	SRSF7|HepG2	58
chr1	173864728	173865728	+	KB-1471A8.1|hela|ENSG00000234741|ES	chr1	173865627	173865671	AUH|K562	44
chr1	173864728	173865728	+	KB-1471A8.1|hela|ENSG00000234741|ES	chr1	173865278	173865342	HNRNPF|HEK293T	64
chr1	173864728	173865728	+	KB-1471A8.1|hela|ENSG00000234741|ES	chr1	173865350	173865415	MTPAP|K562	65
chr1	173864728	173865728	+	KB-1471A8.1|hela|ENSG00000234741|ES	chr1	173865163	173865197	EFTUD2|K562	34
chr1	173864728	173865728	+	KB-1471A8.1|hela|ENSG00000234741|ES	chr1	173865509	173865522	TNRC6A|K562	13
chr1	173864728	173865728	+	KB-1471A8.1|hela|ENSG00000234741|ES	chr1	173864854	173864899	SMNDC1|K562	45
chr1	173864728	173865728	+	KB-1471A8.1|hela|ENSG00000234741|ES	chr1	173865348	173865412	GNL3|K562	64
chr1	173864728	173865728	+	KB-1471A8.1|hela|ENSG00000234741|ES	chr1	173865352	173865414	ILF3|K562	62
chr1	173864728	173865728	+	KB-1471A8.1|hela|ENSG00000234741|ES	chr1	173865379	173865417	METAP2|K562	38
chr1	173864728	173865728	+	KB-1471A8.1|hela|ENSG00000234741|ES	chr1	173865236	173865283	AARS|K562	47
chr1	173864728	173865728	+	KB-1471A8.1|hela|ENSG00000234741|ES	chr1	173865625	173865681	BCCIP|HepG2	56
chr1	173864728	173865728	+	KB-1471A8.1|hela|ENSG00000234741|ES	chr1	173865541	173865546	DDX55|K562	5
chr1	173864728	173865728	+	KB-1471A8.1|hela|ENSG00000234741|ES	chr1	173865231	173865242	DDX6|K562	11
chr1	173864728	173865728	+	KB-1471A8.1|hela|ENSG00000234741|ES	chr1	173865624	173865682	NPM1|K562	58
chr1	173864728	173865728	+	KB-1471A8.1|hela|ENSG00000234741|ES	chr1	173864775	173864809	FXR2|K562	34
chr1	173864728	173865728	+	KB-1471A8.1|hela|ENSG00000234741|ES	chr1	173864855	173864904	PTBP1|HepG2	49
chr1	173864728	173865728	+	KB-1471A8.1|hela|ENSG00000234741|ES	chr1	173864834	173864857	KHDRBS1|K562	23
chr1	173864728	173865728	+	KB-1471A8.1|hela|ENSG00000234741|ES	chr1	173865390	173865415	NOLC1|HepG2	25
chr1	173864728	173865728	+	KB-1471A8.1|hela|ENSG00000234741|ES	chr1	173865625	173865633	NOLC1|HepG2	8
chr1	173864728	173865728	+	KB-1471A8.1|hela|ENSG00000234741|ES	chr1	173865623	173865628	NOLC1|HepG2	5
chr1	173864728	173865728	+	KB-1471A8.1|hela|ENSG00000234741|ES	chr1	173864832	173864905	SND1|K562	73
chr1	173864728	173865728	+	KB-1471A8.1|hela|ENSG00000234741|ES	chr1	173864867	173864884	GEMIN5|K562	17
chr1	173864728	173865728	+	KB-1471A8.1|hela|ENSG00000234741|ES	chr1	173865652	173865659	EWSR1|K562	7
chr1	173864728	173865728	+	KB-1471A8.1|hela|ENSG00000234741|ES	chr1	173865349	173865415	RPS5|K562	66
chr1	173864728	173865728	+	KB-1471A8.1|hela|ENSG00000234741|ES	chr1	173865350	173865359	UCHL5|K562	9
chr1	173864728	173865728	+	KB-1471A8.1|hela|ENSG00000234741|ES	chr1	173865187	173865197	DGCR8|HepG2	10
chr1	173864728	173865728	+	KB-1471A8.1|hela|ENSG00000234741|ES	chr1	173864869	173864904	DDX24|K562	35
chr1	173864728	173865728	+	KB-1471A8.1|hela|ENSG00000234741|ES	chr1	173865358	173865427	RPS11|K562	69
chr1	173864728	173865728	+	KB-1471A8.1|hela|ENSG00000234741|ES	chr1	173865497	173865529	EFTUD2|K562	32
chr1	173864728	173865728	+	KB-1471A8.1|hela|ENSG00000234741|ES	chr1	173865358	173865402	NUDT21|HEK293	44
chr1	173864728	173865728	+	KB-1471A8.1|hela|ENSG00000234741|ES	chr1	173865359	173865394	PTBP1|HepG2	35
chr1	173864728	173865728	+	KB-1471A8.1|hela|ENSG00000234741|ES	chr1	173865243	173865275	SUB1|HepG2	32
chr1	173864728	173865728	+	KB-1471A8.1|hela|ENSG00000234741|ES	chr1	173865353	173865412	LARP7|HepG2	59
chr1	173864728	173865728	+	KB-1471A8.1|hela|ENSG00000234741|ES	chr1	173865627	173865680	TROVE2|K562	53
chr1	173864728	173865728	+	KB-1471A8.1|hela|ENSG00000234741|ES	chr1	173865535	173865539	TIA1|K562	4
chr1	173864728	173865728	+	KB-1471A8.1|hela|ENSG00000234741|ES	chr1	173865629	173865671	TAF15|K562	42
chr1	173864728	173865728	+	KB-1471A8.1|hela|ENSG00000234741|ES	chr1	173865589	173865642	NUDT21|HEK293	53
chr1	173864728	173865728	+	KB-1471A8.1|hela|ENSG00000234741|ES	chr1	173865245	173865282	HNRNPM|K562	37
chr1	173864728	173865728	+	KB-1471A8.1|hela|ENSG00000234741|ES	chr1	173865151	173865198	EFTUD2|K562	47
chr1	173864728	173865728	+	KB-1471A8.1|hela|ENSG00000234741|ES	chr1	173865359	173865450	EFTUD2|K562	91
chr1	173864728	173865728	+	KB-1471A8.1|hela|ENSG00000234741|ES	chr1	173865157	173865190	SRSF7|K562	33
chr1	173864728	173865728	+	KB-1471A8.1|hela|ENSG00000234741|ES	chr1	173865186	173865196	TNRC6A|K562	10
chr1	173864728	173865728	+	KB-1471A8.1|hela|ENSG00000234741|ES	chr1	173865358	173865382	AGO2|HEK293S	24
chr1	173864728	173865728	+	KB-1471A8.1|hela|ENSG00000234741|ES	chr1	173865364	173865411	U2AF2|HepG2	47
chr1	173864728	173865728	+	KB-1471A8.1|hela|ENSG00000234741|ES	chr1	173865351	173865411	DDX6|K562	60
chr1	173864728	173865728	+	KB-1471A8.1|hela|ENSG00000234741|ES	chr1	173865166	173865190	NKRF|HepG2	24
chr1	173864728	173865728	+	KB-1471A8.1|hela|ENSG00000234741|ES	chr1	173865636	173865675	AGGF1|HepG2	39
chr1	173864728	173865728	+	KB-1471A8.1|hela|ENSG00000234741|ES	chr1	173864830	173864856	SRSF9|HepG2	26
chr1	173864728	173865728	+	KB-1471A8.1|hela|ENSG00000234741|ES	chr1	173864856	173864896	DROSHA|K562	40
chr1	173864728	173865728	+	KB-1471A8.1|hela|ENSG00000234741|ES	chr1	173864851	173864901	GPKOW|K562	50
chr1	173864728	173865728	+	KB-1471A8.1|hela|ENSG00000234741|ES	chr1	173864854	173864900	EIF3H|HepG2	46
chr1	173864728	173865728	+	KB-1471A8.1|hela|ENSG00000234741|ES	chr1	173865630	173865676	RBM27|K562	46
chr1	173864728	173865728	+	KB-1471A8.1|hela|ENSG00000234741|ES	chr1	173865626	173865675	ILF3|HepG2	49
chr1	173864728	173865728	+	KB-1471A8.1|hela|ENSG00000234741|ES	chr1	173865269	173865281	UCHL5|K562	12
chr1	173864728	173865728	+	KB-1471A8.1|hela|ENSG00000234741|ES	chr1	173864870	173864907	BUD13|K562	37
chr1	173864728	173865728	+	KB-1471A8.1|hela|ENSG00000234741|ES	chr1	173865632	173865675	RBM22|HepG2	43
chr1	173864728	173865728	+	KB-1471A8.1|hela|ENSG00000234741|ES	chr1	173865622	173865680	HNRNPUL1|HepG2	58
chr1	173864728	173865728	+	KB-1471A8.1|hela|ENSG00000234741|ES	chr1	173864864	173864900	HNRNPU|K562	36
chr1	173864728	173865728	+	KB-1471A8.1|hela|ENSG00000234741|ES	chr1	173865269	173865322	SF3B4|K562	53
chr1	173864728	173865728	+	KB-1471A8.1|hela|ENSG00000234741|ES	chr1	173865624	173865678	RPS5|HepG2	54
chr1	173864728	173865728	+	KB-1471A8.1|hela|ENSG00000234741|ES	chr1	173865401	173865425	SF3B4|K562	24
chr1	173864728	173865728	+	KB-1471A8.1|hela|ENSG00000234741|ES	chr1	173865373	173865417	SRSF1|HepG2	44
chr1	173864728	173865728	+	KB-1471A8.1|hela|ENSG00000234741|ES	chr1	173865156	173865196	LARP4|HepG2	40
chr1	173864728	173865728	+	KB-1471A8.1|hela|ENSG00000234741|ES	chr1	173865628	173865673	LIN28B|K562	45
chr1	173864728	173865728	+	KB-1471A8.1|hela|ENSG00000234741|ES	chr1	173865415	173865429	NOLC1|HepG2	14
chr1	173864728	173865728	+	KB-1471A8.1|hela|ENSG00000234741|ES	chr1	173864853	173864897	LIN28B|HepG2	44
chr1	173864728	173865728	+	KB-1471A8.1|hela|ENSG00000234741|ES	chr1	173865510	173865534	PUS1|K562	24
chr1	173864728	173865728	+	KB-1471A8.1|hela|ENSG00000234741|ES	chr1	173864821	173864878	HNRNPC|HepG2	57
chr1	173864728	173865728	+	KB-1471A8.1|hela|ENSG00000234741|ES	chr1	173865628	173865655	HNRNPU|K562	27
chr1	173864728	173865728	+	KB-1471A8.1|hela|ENSG00000234741|ES	chr1	173865164	173865194	DDX3X|HepG2	30
chr1	173864728	173865728	+	KB-1471A8.1|hela|ENSG00000234741|ES	chr1	173864698	173864743	SF3B1|K562	15
chr1	173864728	173865728	+	KB-1471A8.1|hela|ENSG00000234741|ES	chr1	173865361	173865412	XPO5|HepG2	51
chr1	173864728	173865728	+	KB-1471A8.1|hela|ENSG00000234741|ES	chr1	173865543	173865545	UCHL5|K562	2
chr1	173864728	173865728	+	KB-1471A8.1|hela|ENSG00000234741|ES	chr1	173864823	173864912	GTF2F1|K562	89
chr1	173864728	173865728	+	KB-1471A8.1|hela|ENSG00000234741|ES	chr1	173865349	173865376	LARP4|K562	27
chr1	173864728	173865728	+	KB-1471A8.1|hela|ENSG00000234741|ES	chr1	173864888	173864904	SMNDC1|K562	16
chr1	173864728	173865728	+	KB-1471A8.1|hela|ENSG00000234741|ES	chr1	173864834	173864902	DHX30|HepG2	68
chr1	173864728	173865728	+	KB-1471A8.1|hela|ENSG00000234741|ES	chr1	173864841	173864854	PTBP1|K562	13
chr1	173864728	173865728	+	KB-1471A8.1|hela|ENSG00000234741|ES	chr1	173864829	173864893	HNRNPUL1|HepG2	64
chr1	173864728	173865728	+	KB-1471A8.1|hela|ENSG00000234741|ES	chr1	173864837	173864882	FMR1|HEK293	45
chr1	173864728	173865728	+	KB-1471A8.1|hela|ENSG00000234741|ES	chr1	173865358	173865402	HNRNPM|HEK293T	44
chr1	173864728	173865728	+	KB-1471A8.1|hela|ENSG00000234741|ES	chr1	173864844	173864886	XRN2|K562	42
chr1	173864728	173865728	+	KB-1471A8.1|hela|ENSG00000234741|ES	chr1	173865352	173865415	BUD13|K562	63
chr1	173864728	173865728	+	KB-1471A8.1|hela|ENSG00000234741|ES	chr1	173865341	173865425	CSTF2T|K562	84
chr1	173864728	173865728	+	KB-1471A8.1|hela|ENSG00000234741|ES	chr1	173865629	173865678	RBFOX2|K562	49
chr1	173864728	173865728	+	KB-1471A8.1|hela|ENSG00000234741|ES	chr1	173865447	173865463	KHSRP|K562	16
chr1	173864728	173865728	+	KB-1471A8.1|hela|ENSG00000234741|ES	chr1	173865278	173865282	DDX55|K562	4
chr1	173864728	173865728	+	KB-1471A8.1|hela|ENSG00000234741|ES	chr1	173865253	173865276	AGGF1|K562	23
chr1	173864728	173865728	+	KB-1471A8.1|hela|ENSG00000234741|ES	chr1	173865142	173865172	TIA1|K562	30
chr1	173864728	173865728	+	KB-1471A8.1|hela|ENSG00000234741|ES	chr1	173865150	173865173	SLTM|K562	23
chr1	173864728	173865728	+	KB-1471A8.1|hela|ENSG00000234741|ES	chr1	173864865	173864884	AGGF1|HepG2	19
chr1	173864728	173865728	+	KB-1471A8.1|hela|ENSG00000234741|ES	chr1	173865361	173865432	SERBP1|K562	71
chr1	173864728	173865728	+	KB-1471A8.1|hela|ENSG00000234741|ES	chr1	173864837	173864882	CPSF6|HEK293	45
chr1	173864728	173865728	+	KB-1471A8.1|hela|ENSG00000234741|ES	chr1	173865168	173865192	PPIG|HepG2	24
chr1	173864728	173865728	+	KB-1471A8.1|hela|ENSG00000234741|ES	chr1	173864825	173864908	ILF3|HepG2	83
chr1	173864728	173865728	+	KB-1471A8.1|hela|ENSG00000234741|ES	chr1	173865645	173865648	NOLC1|HepG2	3
chr1	173864728	173865728	+	KB-1471A8.1|hela|ENSG00000234741|ES	chr1	173865499	173865541	RBM15|K562	42
chr1	173864728	173865728	+	KB-1471A8.1|hela|ENSG00000234741|ES	chr1	173865677	173865686	DKC1|HepG2	9
chr1	173864728	173865728	+	KB-1471A8.1|hela|ENSG00000234741|ES	chr1	173865364	173865410	YWHAG|K562	46
chr1	173864728	173865728	+	KB-1471A8.1|hela|ENSG00000234741|ES	chr1	173864834	173864896	RPS5|K562	62
chr1	173864728	173865728	+	KB-1471A8.1|hela|ENSG00000234741|ES	chr1	173865182	173865195	FXR1|K562	13
chr1	173864728	173865728	+	KB-1471A8.1|hela|ENSG00000234741|ES	chr1	173865627	173865675	HNRNPK|K562	48
chr1	173864728	173865728	+	KB-1471A8.1|hela|ENSG00000234741|ES	chr1	173865628	173865682	ILF3|K562	54
chr1	173864728	173865728	+	KB-1471A8.1|hela|ENSG00000234741|ES	chr1	173865636	173865675	BUD13|HepG2	39
chr1	173864728	173865728	+	KB-1471A8.1|hela|ENSG00000234741|ES	chr1	173864762	173864783	KHSRP|K562	21
chr1	173864728	173865728	+	KB-1471A8.1|hela|ENSG00000234741|ES	chr1	173864857	173864895	ZNF622|K562	38
chr1	173864728	173865728	+	KB-1471A8.1|hela|ENSG00000234741|ES	chr1	173865366	173865418	LARP4|HepG2	52
chr1	173864728	173865728	+	KB-1471A8.1|hela|ENSG00000234741|ES	chr1	173865152	173865162	BUD13|K562	10
chr1	173864728	173865728	+	KB-1471A8.1|hela|ENSG00000234741|ES	chr1	173865146	173865197	BUD13|HepG2	51
chr1	173864728	173865728	+	KB-1471A8.1|hela|ENSG00000234741|ES	chr1	173864836	173864868	U2AF2|HepG2	32
chr1	173864728	173865728	+	KB-1471A8.1|hela|ENSG00000234741|ES	chr1	173865349	173865415	NPM1|K562	66
chr1	173864728	173865728	+	KB-1471A8.1|hela|ENSG00000234741|ES	chr1	173865356	173865409	TAF15|K562	53
chr1	173864728	173865728	+	KB-1471A8.1|hela|ENSG00000234741|ES	chr1	173864707	173864748	KHSRP|K562	20
chr1	173864728	173865728	+	KB-1471A8.1|hela|ENSG00000234741|ES	chr1	173865363	173865411	FAM120A|HepG2	48
chr1	173864728	173865728	+	KB-1471A8.1|hela|ENSG00000234741|ES	chr1	173865480	173865492	YBX3|K562	12
chr1	173864728	173865728	+	KB-1471A8.1|hela|ENSG00000234741|ES	chr1	173865357	173865364	SMNDC1|K562	7
chr1	173864728	173865728	+	KB-1471A8.1|hela|ENSG00000234741|ES	chr1	173865640	173865665	PPIG|HepG2	25
chr1	173864728	173865728	+	KB-1471A8.1|hela|ENSG00000234741|ES	chr1	173865253	173865278	DDX24|K562	25
chr1	173864728	173865728	+	KB-1471A8.1|hela|ENSG00000234741|ES	chr1	173865353	173865417	CPSF6|K562	64
chr1	173864728	173865728	+	KB-1471A8.1|hela|ENSG00000234741|ES	chr1	173865627	173865678	SUGP2|HepG2	51
chr1	173864728	173865728	+	KB-1471A8.1|hela|ENSG00000234741|ES	chr1	173865638	173865681	GRSF1|HepG2	43
chr1	173864728	173865728	+	KB-1471A8.1|hela|ENSG00000234741|ES	chr1	173865152	173865177	CPSF6|K562	25
chr1	173864728	173865728	+	KB-1471A8.1|hela|ENSG00000234741|ES	chr1	173865621	173865671	SFPQ|HepG2	50
chr1	173864728	173865728	+	KB-1471A8.1|hela|ENSG00000234741|ES	chr1	173864857	173864899	LIN28B|K562	42
chr1	173864728	173865728	+	KB-1471A8.1|hela|ENSG00000234741|ES	chr1	173865628	173865671	TBRG4|HepG2	43
chr1	173864728	173865728	+	KB-1471A8.1|hela|ENSG00000234741|ES	chr1	173865154	173865162	DDX6|K562	8
chr1	173864728	173865728	+	KB-1471A8.1|hela|ENSG00000234741|ES	chr1	173864844	173864894	TBRG4|K562	50
chr1	173864728	173865728	+	KB-1471A8.1|hela|ENSG00000234741|ES	chr1	173864829	173864864	HNRNPU|K562	35
chr1	173864728	173865728	+	KB-1471A8.1|hela|ENSG00000234741|ES	chr1	173865175	173865181	TROVE2|K562	6
chr1	173864728	173865728	+	KB-1471A8.1|hela|ENSG00000234741|ES	chr1	173864848	173864896	RPS5|HepG2	48
chr1	173864728	173865728	+	KB-1471A8.1|hela|ENSG00000234741|ES	chr1	173865347	173865410	TBRG4|K562	63
chr1	173864728	173865728	+	KB-1471A8.1|hela|ENSG00000234741|ES	chr1	173865361	173865415	SUPV3L1|HepG2	54
chr1	173864728	173865728	+	KB-1471A8.1|hela|ENSG00000234741|ES	chr1	173865361	173865408	GRSF1|HepG2	47
chr1	173864728	173865728	+	KB-1471A8.1|hela|ENSG00000234741|ES	chr1	173865642	173865677	DKC1|HepG2	35
chr1	173864728	173865728	+	KB-1471A8.1|hela|ENSG00000234741|ES	chr1	173865479	173865533	PRPF8|K562	54
chr1	173864728	173865728	+	KB-1471A8.1|hela|ENSG00000234741|ES	chr1	173864833	173864903	SRSF1|K562	70
chr1	173864728	173865728	+	KB-1471A8.1|hela|ENSG00000234741|ES	chr1	173864833	173864901	FASTKD2|HepG2	68
chr1	173864728	173865728	+	KB-1471A8.1|hela|ENSG00000234741|ES	chr1	173865532	173865548	ZRANB2|K562	16
chr1	173864728	173865728	+	KB-1471A8.1|hela|ENSG00000234741|ES	chr1	173864853	173864903	DDX55|K562	50
chr1	173864728	173865728	+	KB-1471A8.1|hela|ENSG00000234741|ES	chr1	173865628	173865680	PPIL4|K562	52
chr1	173864728	173865728	+	KB-1471A8.1|hela|ENSG00000234741|ES	chr1	173865622	173865673	SLTM|HepG2	51
chr1	173864728	173865728	+	KB-1471A8.1|hela|ENSG00000234741|ES	chr1	173864854	173864890	NCBP2|HepG2	36
chr1	173864728	173865728	+	KB-1471A8.1|hela|ENSG00000234741|ES	chr1	173865512	173865527	DDX3X|K562	15
chr1	173864728	173865728	+	KB-1471A8.1|hela|ENSG00000234741|ES	chr1	173865358	173865378	PTBP1|K562	20
chr1	173864728	173865728	+	KB-1471A8.1|hela|ENSG00000234741|ES	chr1	173865370	173865412	HNRNPA1|HepG2	42
chr1	173864728	173865728	+	KB-1471A8.1|hela|ENSG00000234741|ES	chr1	173865626	173865680	CSTF2|HepG2	54
chr1	173864728	173865728	+	KB-1471A8.1|hela|ENSG00000234741|ES	chr1	173865629	173865668	HNRNPA1|HepG2	39
chr1	173864728	173865728	+	KB-1471A8.1|hela|ENSG00000234741|ES	chr1	173865350	173865413	XRCC6|HepG2	63
chr1	173864728	173865728	+	KB-1471A8.1|hela|ENSG00000234741|ES	chr1	173865349	173865411	HNRNPA1|K562	62
chr1	173864728	173865728	+	KB-1471A8.1|hela|ENSG00000234741|ES	chr1	173865635	173865685	DGCR8|HepG2	50
chr1	173864728	173865728	+	KB-1471A8.1|hela|ENSG00000234741|ES	chr1	173865537	173865548	SUB1|HepG2	11
chr1	173864728	173865728	+	KB-1471A8.1|hela|ENSG00000234741|ES	chr1	173865233	173865269	UCHL5|HepG2	36
chr1	173864728	173865728	+	KB-1471A8.1|hela|ENSG00000234741|ES	chr1	173865353	173865415	AARS|K562	62
chr1	173864728	173865728	+	KB-1471A8.1|hela|ENSG00000234741|ES	chr1	173865153	173865198	BUD13|HepG2	45
chr1	173864728	173865728	+	KB-1471A8.1|hela|ENSG00000234741|ES	chr1	173865162	173865200	GEMIN5|K562	38
chr1	173864728	173865728	+	KB-1471A8.1|hela|ENSG00000234741|ES	chr1	173865476	173865505	SF3B1|K562	29
chr1	173864728	173865728	+	KB-1471A8.1|hela|ENSG00000234741|ES	chr1	173865509	173865510	FXR2|K562	1
chr1	173864728	173865728	+	KB-1471A8.1|hela|ENSG00000234741|ES	chr1	173865633	173865674	ILF3|K562	41
chr1	173864728	173865728	+	KB-1471A8.1|hela|ENSG00000234741|ES	chr1	173865624	173865681	NKRF|HepG2	57
chr1	173864728	173865728	+	KB-1471A8.1|hela|ENSG00000234741|ES	chr1	173865623	173865678	LARP7|HepG2	55
chr1	173864728	173865728	+	KB-1471A8.1|hela|ENSG00000234741|ES	chr1	173865357	173865422	HNRNPK|K562	65
chr1	173864728	173865728	+	KB-1471A8.1|hela|ENSG00000234741|ES	chr1	173865463	173865473	KHSRP|K562	10
chr1	173864728	173865728	+	KB-1471A8.1|hela|ENSG00000234741|ES	chr1	173865359	173865378	UCHL5|K562	19
chr1	173864728	173865728	+	KB-1471A8.1|hela|ENSG00000234741|ES	chr1	173865363	173865417	SF3B1|K562	54
chr1	173864728	173865728	+	KB-1471A8.1|hela|ENSG00000234741|ES	chr1	173864825	173864856	SF3A3|HepG2	31
chr1	173864728	173865728	+	KB-1471A8.1|hela|ENSG00000234741|ES	chr1	173864662	173864746	BUD13|HepG2	18
chr1	173864728	173865728	+	KB-1471A8.1|hela|ENSG00000234741|ES	chr1	173865381	173865388	PPIG|HepG2	7
chr1	173864728	173865728	+	KB-1471A8.1|hela|ENSG00000234741|ES	chr1	173865162	173865187	DDX6|K562	25
chr1	173864728	173865728	+	KB-1471A8.1|hela|ENSG00000234741|ES	chr1	173865630	173865671	PPIG|HepG2	41
chr1	173864728	173865728	+	KB-1471A8.1|hela|ENSG00000234741|ES	chr1	173865246	173865274	DDX55|K562	28
chr1	173864728	173865728	+	KB-1471A8.1|hela|ENSG00000234741|ES	chr1	173865514	173865522	PPIL4|K562	8
chr1	173864728	173865728	+	KB-1471A8.1|hela|ENSG00000234741|ES	chr1	173865612	173865677	PCBP2|HepG2	65
chr1	173864728	173865728	+	KB-1471A8.1|hela|ENSG00000234741|ES	chr1	173864847	173864873	IGF2BP2|K562	26
chr1	173864728	173865728	+	KB-1471A8.1|hela|ENSG00000234741|ES	chr1	173865360	173865414	LARP7|K562	54
chr1	173864728	173865728	+	KB-1471A8.1|hela|ENSG00000234741|ES	chr1	173864828	173864903	DGCR8|K562	75
chr1	173864728	173865728	+	KB-1471A8.1|hela|ENSG00000234741|ES	chr1	173865351	173865376	ZRANB2|K562	25
chr1	173864728	173865728	+	KB-1471A8.1|hela|ENSG00000234741|ES	chr1	173865589	173865642	C17orf85|HEK293	53
chr1	173864728	173865728	+	KB-1471A8.1|hela|ENSG00000234741|ES	chr1	173865010	173865044	HNRNPC|HepG2	34
chr1	173864728	173865728	+	KB-1471A8.1|hela|ENSG00000234741|ES	chr1	173864832	173864853	YWHAG|K562	21
chr1	173864728	173865728	+	KB-1471A8.1|hela|ENSG00000234741|ES	chr1	173864833	173864899	NCBP2|K562	66
chr1	173864728	173865728	+	KB-1471A8.1|hela|ENSG00000234741|ES	chr1	173864834	173864848	TRA2A|HepG2	14
chr1	173864728	173865728	+	KB-1471A8.1|hela|ENSG00000234741|ES	chr1	173865388	173865415	DKC1|HepG2	27
chr1	173864728	173865728	+	KB-1471A8.1|hela|ENSG00000234741|ES	chr1	173865164	173865196	MTPAP|K562	32
chr1	173864728	173865728	+	KB-1471A8.1|hela|ENSG00000234741|ES	chr1	173864832	173864855	HNRNPK|K562	23
chr1	173864728	173865728	+	KB-1471A8.1|hela|ENSG00000234741|ES	chr1	173865257	173865290	PRPF8|K562	33
chr1	173864728	173865728	+	KB-1471A8.1|hela|ENSG00000234741|ES	chr1	173864854	173864904	XRCC6|K562	50
chr1	173864728	173865728	+	KB-1471A8.1|hela|ENSG00000234741|ES	chr1	173865151	173865178	XRN2|HepG2	27
chr1	173864728	173865728	+	KB-1471A8.1|hela|ENSG00000234741|ES	chr1	173865242	173865264	ZNF622|K562	22
chr1	173864728	173865728	+	KB-1471A8.1|hela|ENSG00000234741|ES	chr1	173865250	173865279	DDX42|K562	29
chr1	173864728	173865728	+	KB-1471A8.1|hela|ENSG00000234741|ES	chr1	173865633	173865674	EWSR1|K562	41
chr1	173864728	173865728	+	KB-1471A8.1|hela|ENSG00000234741|ES	chr1	173865589	173865642	FMR1|HEK293	53
chr1	173864728	173865728	+	KB-1471A8.1|hela|ENSG00000234741|ES	chr1	173865229	173865274	SAFB2|K562	45
chr1	173864728	173865728	+	KB-1471A8.1|hela|ENSG00000234741|ES	chr1	173865353	173865417	DDX59|HepG2	64
chr1	173864728	173865728	+	KB-1471A8.1|hela|ENSG00000234741|ES	chr1	173864837	173864882	CPSF7|HEK293	45
chr1	173864728	173865728	+	KB-1471A8.1|hela|ENSG00000234741|ES	chr1	173864856	173864906	KHDRBS1|K562	50
chr1	173864728	173865728	+	KB-1471A8.1|hela|ENSG00000234741|ES	chr1	173864872	173864904	NOL12|HepG2	32
chr1	173864728	173865728	+	KB-1471A8.1|hela|ENSG00000234741|ES	chr1	173865377	173865410	PRPF8|K562	33
chr1	173864728	173865728	+	KB-1471A8.1|hela|ENSG00000234741|ES	chr1	173865540	173865546	NOLC1|K562	6
chr1	173864728	173865728	+	KB-1471A8.1|hela|ENSG00000234741|ES	chr1	173865373	173865417	NOLC1|K562	44
chr1	173864728	173865728	+	KB-1471A8.1|hela|ENSG00000234741|ES	chr1	173864859	173864900	DDX6|HepG2	41
chr1	173864728	173865728	+	KB-1471A8.1|hela|ENSG00000234741|ES	chr1	173865378	173865416	DKC1|HepG2	38
chr1	173864728	173865728	+	KB-1471A8.1|hela|ENSG00000234741|ES	chr1	173864833	173864891	RBM27|K562	58
chr1	173864728	173865728	+	KB-1471A8.1|hela|ENSG00000234741|ES	chr1	173865148	173865194	SAFB2|K562	46
chr1	173864728	173865728	+	KB-1471A8.1|hela|ENSG00000234741|ES	chr1	173865131	173865194	PRPF8|HepG2	63
chr1	173864728	173865728	+	KB-1471A8.1|hela|ENSG00000234741|ES	chr1	173865634	173865671	XPO5|HepG2	37
chr1	173864728	173865728	+	KB-1471A8.1|hela|ENSG00000234741|ES	chr1	173865248	173865283	DDX6|K562	35
chr1	173864728	173865728	+	KB-1471A8.1|hela|ENSG00000234741|ES	chr1	173864763	173864829	KHSRP|K562	66
chr1	173864728	173865728	+	KB-1471A8.1|hela|ENSG00000234741|ES	chr1	173865637	173865672	XPO5|HepG2	35
chr1	173864728	173865728	+	KB-1471A8.1|hela|ENSG00000234741|ES	chr1	173865360	173865416	FXR1|K562	56
chr1	173864728	173865728	+	KB-1471A8.1|hela|ENSG00000234741|ES	chr1	173864854	173864904	RPS11|K562	50
chr1	173864728	173865728	+	KB-1471A8.1|hela|ENSG00000234741|ES	chr1	173864840	173864854	RBM15|K562	14
chr1	173864728	173865728	+	KB-1471A8.1|hela|ENSG00000234741|ES	chr1	173865718	173865732	KHSRP|K562	10
chr1	173864728	173865728	+	KB-1471A8.1|hela|ENSG00000234741|ES	chr1	173865228	173865251	CPSF6|K562	23
chr1	173864728	173865728	+	KB-1471A8.1|hela|ENSG00000234741|ES	chr1	173865156	173865168	DDX55|K562	12
chr1	173864728	173865728	+	KB-1471A8.1|hela|ENSG00000234741|ES	chr1	173864838	173864898	GRSF1|HepG2	60
chr1	173864728	173865728	+	KB-1471A8.1|hela|ENSG00000234741|ES	chr1	173865152	173865185	SUGP2|HepG2	33
chr1	173864728	173865728	+	KB-1471A8.1|hela|ENSG00000234741|ES	chr1	173865380	173865416	RBFOX2|K562	36
chr1	173864728	173865728	+	KB-1471A8.1|hela|ENSG00000234741|ES	chr1	173865417	173865459	PRPF8|HepG2	42
chr1	173864728	173865728	+	KB-1471A8.1|hela|ENSG00000234741|ES	chr1	173865349	173865412	RBM5|HepG2	63
chr1	173864728	173865728	+	KB-1471A8.1|hela|ENSG00000234741|ES	chr1	173865721	173865742	CPSF7|HEK293	7
chr1	173864728	173865728	+	KB-1471A8.1|hela|ENSG00000234741|ES	chr1	173865161	173865194	HNRNPU|HepG2	33
chr1	173864728	173865728	+	KB-1471A8.1|hela|ENSG00000234741|ES	chr1	173865370	173865406	RPS3|HepG2	36
chr1	173864728	173865728	+	KB-1471A8.1|hela|ENSG00000234741|ES	chr1	173865477	173865547	PPIG|HepG2	70
chr1	173864728	173865728	+	KB-1471A8.1|hela|ENSG00000234741|ES	chr1	173865631	173865675	PPIL4|K562	44
chr1	173864728	173865728	+	KB-1471A8.1|hela|ENSG00000234741|ES	chr1	173864828	173864839	DHX30|K562	11
chr1	173864728	173865728	+	KB-1471A8.1|hela|ENSG00000234741|ES	chr1	173865519	173865534	RBM15|K562	15
chr1	173864728	173865728	+	KB-1471A8.1|hela|ENSG00000234741|ES	chr1	173865157	173865194	TAF15|HepG2	37
chr1	173864728	173865728	+	KB-1471A8.1|hela|ENSG00000234741|ES	chr1	173864836	173864850	DDX24|K562	14
chr1	173864728	173865728	+	KB-1471A8.1|hela|ENSG00000234741|ES	chr1	173865262	173865280	LSM11|K562	18
chr1	173864728	173865728	+	KB-1471A8.1|hela|ENSG00000234741|ES	chr1	173865349	173865365	SMNDC1|K562	16
chr1	173864728	173865728	+	KB-1471A8.1|hela|ENSG00000234741|ES	chr1	173865364	173865397	XRN2|HepG2	33
chr1	173864728	173865728	+	KB-1471A8.1|hela|ENSG00000234741|ES	chr1	173865376	173865402	HNRNPL|HepG2	26
chr1	173864728	173865728	+	KB-1471A8.1|hela|ENSG00000234741|ES	chr1	173865360	173865388	HNRNPM|HepG2	28
chr1	173864728	173865728	+	KB-1471A8.1|hela|ENSG00000234741|ES	chr1	173865628	173865676	NONO|K562	48
chr1	173864728	173865728	+	KB-1471A8.1|hela|ENSG00000234741|ES	chr1	173865624	173865682	LSM11|HepG2	58
chr1	173864728	173865728	+	KB-1471A8.1|hela|ENSG00000234741|ES	chr1	173865636	173865670	SUPV3L1|HepG2	34
chr1	173864728	173865728	+	KB-1471A8.1|hela|ENSG00000234741|ES	chr1	173865169	173865187	NKRF|HepG2	18
chr1	173864728	173865728	+	KB-1471A8.1|hela|ENSG00000234741|ES	chr1	173865623	173865673	GNL3|K562	50
chr1	173864728	173865728	+	KB-1471A8.1|hela|ENSG00000234741|ES	chr1	173864835	173864900	MTPAP|K562	65
chr1	173864728	173865728	+	KB-1471A8.1|hela|ENSG00000234741|ES	chr1	173865152	173865158	UCHL5|K562	6
chr1	173864728	173865728	+	KB-1471A8.1|hela|ENSG00000234741|ES	chr1	173865632	173865679	FXR1|K562	47
chr1	173864728	173865728	+	KB-1471A8.1|hela|ENSG00000234741|ES	chr1	173865378	173865412	UCHL5|K562	34
chr1	173864728	173865728	+	KB-1471A8.1|hela|ENSG00000234741|ES	chr1	173864834	173864888	SUPV3L1|HepG2	54
chr1	173864728	173865728	+	KB-1471A8.1|hela|ENSG00000234741|ES	chr1	173865626	173865675	HLTF|K562	49
chr1	173864728	173865728	+	KB-1471A8.1|hela|ENSG00000234741|ES	chr1	173865357	173865410	POLR2G|HepG2	53
chr1	173864728	173865728	+	KB-1471A8.1|hela|ENSG00000234741|ES	chr1	173865624	173865676	TRA2A|HepG2	52
chr1	173864728	173865728	+	KB-1471A8.1|hela|ENSG00000234741|ES	chr1	173865623	173865678	SF3B4|K562	55
chr1	173864728	173865728	+	KB-1471A8.1|hela|ENSG00000234741|ES	chr1	173865180	173865196	ZNF622|K562	16
chr1	173864728	173865728	+	KB-1471A8.1|hela|ENSG00000234741|ES	chr1	173865354	173865428	XRCC6|K562	74
chr1	173864728	173865728	+	KB-1471A8.1|hela|ENSG00000234741|ES	chr1	173865349	173865361	SF3B4|K562	12
chr1	173864728	173865728	+	KB-1471A8.1|hela|ENSG00000234741|ES	chr1	173865417	173865429	MTPAP|K562	12
chr1	173864728	173865728	+	KB-1471A8.1|hela|ENSG00000234741|ES	chr1	173865628	173865636	NOLC1|HepG2	8
chr1	173864728	173865728	+	KB-1471A8.1|hela|ENSG00000234741|ES	chr1	173865368	173865401	ZNF622|K562	33
chr1	173864728	173865728	+	KB-1471A8.1|hela|ENSG00000234741|ES	chr1	173865418	173865429	PTBP1|K562	11
chr1	173864728	173865728	+	KB-1471A8.1|hela|ENSG00000234741|ES	chr1	173865496	173865537	FASTKD2|HepG2	41
chr1	173864728	173865728	+	KB-1471A8.1|hela|ENSG00000234741|ES	chr1	173864837	173864890	SFPQ|HepG2	53
chr1	173864728	173865728	+	KB-1471A8.1|hela|ENSG00000234741|ES	chr1	173864830	173864856	ZRANB2|K562	26
chr1	173864728	173865728	+	KB-1471A8.1|hela|ENSG00000234741|ES	chr1	173865625	173865674	LARP4|K562	49
chr1	173864728	173865728	+	KB-1471A8.1|hela|ENSG00000234741|ES	chr1	173865538	173865544	BUD13|HepG2	6
chr1	173864728	173865728	+	KB-1471A8.1|hela|ENSG00000234741|ES	chr1	173865628	173865684	PTBP1|K562	56
chr1	173864728	173865728	+	KB-1471A8.1|hela|ENSG00000234741|ES	chr1	173865365	173865411	HNRNPL|K562	46
chr1	173864728	173865728	+	KB-1471A8.1|hela|ENSG00000234741|ES	chr1	173865351	173865377	UCHL5|K562	26
chr1	173864728	173865728	+	KB-1471A8.1|hela|ENSG00000234741|ES	chr1	173864869	173864884	HNRNPA1|K562	15
chr1	173864728	173865728	+	KB-1471A8.1|hela|ENSG00000234741|ES	chr1	173865365	173865410	ZNF622|K562	45
chr1	173864728	173865728	+	KB-1471A8.1|hela|ENSG00000234741|ES	chr1	173865361	173865428	FUBP3|HepG2	67
chr1	173864728	173865728	+	KB-1471A8.1|hela|ENSG00000234741|ES	chr1	173864838	173864887	FKBP4|HepG2	49
chr1	173864728	173865728	+	KB-1471A8.1|hela|ENSG00000234741|ES	chr1	173865155	173865185	LSM11|K562	30
chr1	173864728	173865728	+	KB-1471A8.1|hela|ENSG00000234741|ES	chr1	173865171	173865196	SF3B1|K562	25
chr1	173864728	173865728	+	KB-1471A8.1|hela|ENSG00000234741|ES	chr1	173865252	173865285	PRPF8|K562	33
chr1	173864728	173865728	+	KB-1471A8.1|hela|ENSG00000234741|ES	chr1	173865375	173865413	SRSF1|HepG2	38
chr1	173864728	173865728	+	KB-1471A8.1|hela|ENSG00000234741|ES	chr1	173864841	173864904	DDX3X|HepG2	63
chr1	173864728	173865728	+	KB-1471A8.1|hela|ENSG00000234741|ES	chr1	173865634	173865671	IGF2BP3|HepG2	37
chr1	173864728	173865728	+	KB-1471A8.1|hela|ENSG00000234741|ES	chr1	173865270	173865282	PPIG|HepG2	12
chr1	173864728	173865728	+	KB-1471A8.1|hela|ENSG00000234741|ES	chr1	173865509	173865532	LARP4|HepG2	23
chr1	173864728	173865728	+	KB-1471A8.1|hela|ENSG00000234741|ES	chr1	173865477	173865546	GRWD1|HepG2	69
chr1	173864728	173865728	+	KB-1471A8.1|hela|ENSG00000234741|ES	chr1	173864861	173864903	SRSF7|K562	42
chr1	173864728	173865728	+	KB-1471A8.1|hela|ENSG00000234741|ES	chr1	173864834	173864898	EWSR1|K562	64
chr1	173864728	173865728	+	KB-1471A8.1|hela|ENSG00000234741|ES	chr1	173865148	173865178	IGF2BP3|HepG2	30
chr1	173864728	173865728	+	KB-1471A8.1|hela|ENSG00000234741|ES	chr1	173865238	173865282	IGF2BP2|K562	44
chr1	173864728	173865728	+	KB-1471A8.1|hela|ENSG00000234741|ES	chr1	173864828	173864851	YWHAG|K562	23
chr1	173864728	173865728	+	KB-1471A8.1|hela|ENSG00000234741|ES	chr1	173864824	173864854	SMNDC1|K562	30
chr1	173864728	173865728	+	KB-1471A8.1|hela|ENSG00000234741|ES	chr1	173864837	173864854	RBM5|HepG2	17
chr1	173864728	173865728	+	KB-1471A8.1|hela|ENSG00000234741|ES	chr1	173864851	173864893	DDX6|HepG2	42
chr1	173864728	173865728	+	KB-1471A8.1|hela|ENSG00000234741|ES	chr1	173865172	173865190	TIA1|K562	18
chr1	173864728	173865728	+	KB-1471A8.1|hela|ENSG00000234741|ES	chr1	173865153	173865198	UCHL5|HepG2	45
chr1	173864728	173865728	+	KB-1471A8.1|hela|ENSG00000234741|ES	chr1	173865254	173865263	YBX3|K562	9
chr1	173864728	173865728	+	KB-1471A8.1|hela|ENSG00000234741|ES	chr1	173865623	173865681	LARP7|HepG2	58
chr1	173864728	173865728	+	KB-1471A8.1|hela|ENSG00000234741|ES	chr1	173864857	173864904	TBRG4|K562	47
chr1	173864728	173865728	+	KB-1471A8.1|hela|ENSG00000234741|ES	chr1	173865351	173865405	FAM120A|K562	54
chr1	173864728	173865728	+	KB-1471A8.1|hela|ENSG00000234741|ES	chr1	173864836	173864852	DDX24|K562	16
chr1	173864728	173865728	+	KB-1471A8.1|hela|ENSG00000234741|ES	chr1	173865481	173865502	CPSF7|HEK293	21
chr1	173864728	173865728	+	KB-1471A8.1|hela|ENSG00000234741|ES	chr1	173864847	173864902	NOLC1|K562	55
chr1	173864728	173865728	+	KB-1471A8.1|hela|ENSG00000234741|ES	chr1	173865156	173865198	SF3B1|K562	42
chr1	173864728	173865728	+	KB-1471A8.1|hela|ENSG00000234741|ES	chr1	173865358	173865418	TAF15|K562	60
chr1	173864728	173865728	+	KB-1471A8.1|hela|ENSG00000234741|ES	chr1	173865535	173865541	DDX55|K562	6
chr1	173864728	173865728	+	KB-1471A8.1|hela|ENSG00000234741|ES	chr1	173865358	173865411	NONO|K562	53
chr1	173864728	173865728	+	KB-1471A8.1|hela|ENSG00000234741|ES	chr1	173865161	173865196	FAM120A|K562	35
chr1	173864728	173865728	+	KB-1471A8.1|hela|ENSG00000234741|ES	chr1	173865498	173865535	EIF4G1|K562	37
chr1	173864728	173865728	+	KB-1471A8.1|hela|ENSG00000234741|ES	chr1	173865632	173865673	TBRG4|K562	41
chr1	173864728	173865728	+	KB-1471A8.1|hela|ENSG00000234741|ES	chr1	173865357	173865364	HNRNPA1|HepG2	7
chr1	173864728	173865728	+	KB-1471A8.1|hela|ENSG00000234741|ES	chr1	173865637	173865677	RBM22|HepG2	40
chr1	173864728	173865728	+	KB-1471A8.1|hela|ENSG00000234741|ES	chr1	173864835	173864852	METAP2|K562	17
chr1	173864728	173865728	+	KB-1471A8.1|hela|ENSG00000234741|ES	chr1	173865347	173865413	HNRNPUL1|K562	66
chr1	173864728	173865728	+	KB-1471A8.1|hela|ENSG00000234741|ES	chr1	173864829	173864851	SMNDC1|K562	22
chr1	173864728	173865728	+	KB-1471A8.1|hela|ENSG00000234741|ES	chr1	173865365	173865409	LIN28B|HepG2	44
chr1	173864728	173865728	+	KB-1471A8.1|hela|ENSG00000234741|ES	chr1	173865420	173865426	PPIL4|K562	6
chr1	173864728	173865728	+	KB-1471A8.1|hela|ENSG00000234741|ES	chr1	173865526	173865556	GPKOW|K562	30
chr1	173864728	173865728	+	KB-1471A8.1|hela|ENSG00000234741|ES	chr1	173865416	173865426	RBFOX2|K562	10
chr1	173864728	173865728	+	KB-1471A8.1|hela|ENSG00000234741|ES	chr1	173864856	173864873	LSM11|K562	17
chr1	173864728	173865728	+	KB-1471A8.1|hela|ENSG00000234741|ES	chr1	173865155	173865193	PUS1|K562	38
chr1	173864728	173865728	+	KB-1471A8.1|hela|ENSG00000234741|ES	chr1	173865625	173865678	SND1|HepG2	53
chr1	173864728	173865728	+	KB-1471A8.1|hela|ENSG00000234741|ES	chr1	173864848	173864895	U2AF1|HepG2	47
chr1	173864728	173865728	+	KB-1471A8.1|hela|ENSG00000234741|ES	chr1	173865358	173865402	CPSF4|HEK293	44
chr1	173864728	173865728	+	KB-1471A8.1|hela|ENSG00000234741|ES	chr1	173865376	173865412	LARP4|K562	36
chr1	173864728	173865728	+	KB-1471A8.1|hela|ENSG00000234741|ES	chr1	173864861	173864899	GNL3|K562	38
chr1	173864728	173865728	+	KB-1471A8.1|hela|ENSG00000234741|ES	chr1	173865353	173865428	AKAP8L|K562	75
chr1	173864728	173865728	+	KB-1471A8.1|hela|ENSG00000234741|ES	chr1	173865358	173865408	RBFOX2|HepG2	50
chr1	173864728	173865728	+	KB-1471A8.1|hela|ENSG00000234741|ES	chr1	173865351	173865389	PTBP1|K562	38
chr1	173864728	173865728	+	KB-1471A8.1|hela|ENSG00000234741|ES	chr1	173864842	173864852	FAM120A|K562	10
chr1	173864728	173865728	+	KB-1471A8.1|hela|ENSG00000234741|ES	chr1	173865635	173865654	SF3B4|HepG2	19
chr1	173864728	173865728	+	KB-1471A8.1|hela|ENSG00000234741|ES	chr1	173865151	173865192	EIF3H|HepG2	41
chr1	173864728	173865728	+	KB-1471A8.1|hela|ENSG00000234741|ES	chr1	173865646	173865670	NCBP2|K562	24
chr1	173864728	173865728	+	KB-1471A8.1|hela|ENSG00000234741|ES	chr1	173865259	173865299	BUD13|HepG2	40
chr1	173864728	173865728	+	KB-1471A8.1|hela|ENSG00000234741|ES	chr1	173864676	173864736	BUD13|HepG2	8
chr1	173864728	173865728	+	KB-1471A8.1|hela|ENSG00000234741|ES	chr1	173865162	173865197	FASTKD2|HepG2	35
chr1	173864728	173865728	+	KB-1471A8.1|hela|ENSG00000234741|ES	chr1	173865357	173865405	XRN2|HepG2	48
chr1	173864728	173865728	+	KB-1471A8.1|hela|ENSG00000234741|ES	chr1	173865414	173865428	HNRNPUL1|K562	14
chr1	173864728	173865728	+	KB-1471A8.1|hela|ENSG00000234741|ES	chr1	173865382	173865421	HNRNPM|HepG2	39
chr1	173864728	173865728	+	KB-1471A8.1|hela|ENSG00000234741|ES	chr1	173865152	173865161	DROSHA|K562	9
chr1	173864728	173865728	+	KB-1471A8.1|hela|ENSG00000234741|ES	chr1	173865238	173865278	DDX55|K562	40
chr1	173864728	173865728	+	KB-1471A8.1|hela|ENSG00000234741|ES	chr1	173864823	173864852	SMNDC1|HepG2	29
chr1	173864728	173865728	+	KB-1471A8.1|hela|ENSG00000234741|ES	chr1	173865352	173865411	LIN28B|K562	59
chr1	173864728	173865728	+	KB-1471A8.1|hela|ENSG00000234741|ES	chr1	173865350	173865417	MTPAP|K562	67
chr1	173864728	173865728	+	KB-1471A8.1|hela|ENSG00000234741|ES	chr1	173864836	173864854	DDX3X|HepG2	18
chr1	173864728	173865728	+	KB-1471A8.1|hela|ENSG00000234741|ES	chr1	173864842	173864877	SLTM|K562	35
chr1	173864728	173865728	+	KB-1471A8.1|hela|ENSG00000234741|ES	chr1	173864833	173864854	RPS11|K562	21
chr1	173864728	173865728	+	KB-1471A8.1|hela|ENSG00000234741|ES	chr1	173865245	173865282	LIN28B|K562	37
chr1	173864728	173865728	+	KB-1471A8.1|hela|ENSG00000234741|ES	chr1	173865648	173865689	SERBP1|K562	41
chr1	173864728	173865728	+	KB-1471A8.1|hela|ENSG00000234741|ES	chr1	173864831	173864853	HNRNPUL1|HepG2	22
chr1	173864728	173865728	+	KB-1471A8.1|hela|ENSG00000234741|ES	chr1	173865630	173865674	SRSF1|K562	44
chr1	173864728	173865728	+	KB-1471A8.1|hela|ENSG00000234741|ES	chr1	173865361	173865404	DDX6|HepG2	43
chr1	173864728	173865728	+	KB-1471A8.1|hela|ENSG00000234741|ES	chr1	173865153	173865199	EFTUD2|HepG2	46
chr1	173864728	173865728	+	KB-1471A8.1|hela|ENSG00000234741|ES	chr1	173865380	173865384	SMNDC1|K562	4
chr1	173864728	173865728	+	KB-1471A8.1|hela|ENSG00000234741|ES	chr1	173865154	173865176	CSTF2T|HepG2	22
chr1	173864728	173865728	+	KB-1471A8.1|hela|ENSG00000234741|ES	chr1	173865260	173865275	SBDS|K562	15
chr1	173864728	173865728	+	KB-1471A8.1|hela|ENSG00000234741|ES	chr1	173865366	173865425	DGCR8|HepG2	59
chr1	173864728	173865728	+	KB-1471A8.1|hela|ENSG00000234741|ES	chr1	173865154	173865187	HNRNPL|HepG2	33
chr1	173864728	173865728	+	KB-1471A8.1|hela|ENSG00000234741|ES	chr1	173865418	173865425	TROVE2|K562	7
chr1	173864728	173865728	+	KB-1471A8.1|hela|ENSG00000234741|ES	chr1	173865155	173865196	RBM15|K562	41
chr1	173864728	173865728	+	KB-1471A8.1|hela|ENSG00000234741|ES	chr1	173864856	173864904	SRSF1|K562	48
chr1	173864728	173865728	+	KB-1471A8.1|hela|ENSG00000234741|ES	chr1	173865272	173865276	SND1|K562	4
chr1	173864728	173865728	+	KB-1471A8.1|hela|ENSG00000234741|ES	chr1	173864858	173864894	U2AF1|K562	36
chr1	173864728	173865728	+	KB-1471A8.1|hela|ENSG00000234741|ES	chr1	173865481	173865502	TIAL1|HeLa	21
chr1	173864728	173865728	+	KB-1471A8.1|hela|ENSG00000234741|ES	chr1	173865499	173865517	EFTUD2|HepG2	18
chr1	173864728	173865728	+	KB-1471A8.1|hela|ENSG00000234741|ES	chr1	173865186	173865195	NOLC1|K562	9
chr1	173864728	173865728	+	KB-1471A8.1|hela|ENSG00000234741|ES	chr1	173865228	173865281	GRWD1|HepG2	53
chr1	173864728	173865728	+	KB-1471A8.1|hela|ENSG00000234741|ES	chr1	173865380	173865417	HNRNPK|K562	37
chr1	173864728	173865728	+	KB-1471A8.1|hela|ENSG00000234741|ES	chr1	173864832	173864905	FTO|K562	73
chr1	173864728	173865728	+	KB-1471A8.1|hela|ENSG00000234741|ES	chr1	173865162	173865189	BUD13|K562	27
chr1	173864728	173865728	+	KB-1471A8.1|hela|ENSG00000234741|ES	chr1	173865628	173865683	TAF15|HepG2	55
chr1	173864728	173865728	+	KB-1471A8.1|hela|ENSG00000234741|ES	chr1	173865274	173865282	DDX55|K562	8
chr1	173864728	173865728	+	KB-1471A8.1|hela|ENSG00000234741|ES	chr1	173865643	173865672	SUPV3L1|HepG2	29
chr1	173864728	173865728	+	KB-1471A8.1|hela|ENSG00000234741|ES	chr1	173865497	173865507	YBX3|K562	10
chr1	173864728	173865728	+	KB-1471A8.1|hela|ENSG00000234741|ES	chr1	173865240	173865283	PPIG|HepG2	43
chr1	173864728	173865728	+	KB-1471A8.1|hela|ENSG00000234741|ES	chr1	173865238	173865284	SRSF1|HepG2	46
chr1	173864728	173865728	+	KB-1471A8.1|hela|ENSG00000234741|ES	chr1	173865504	173865514	ZNF622|K562	10
chr1	173864728	173865728	+	KB-1471A8.1|hela|ENSG00000234741|ES	chr1	173865415	173865426	TROVE2|HepG2	11
chr1	173864728	173865728	+	KB-1471A8.1|hela|ENSG00000234741|ES	chr1	173864857	173864907	FXR1|K562	50
chr1	173864728	173865728	+	KB-1471A8.1|hela|ENSG00000234741|ES	chr1	173865628	173865687	RPS3|HepG2	59
chr1	173864728	173865728	+	KB-1471A8.1|hela|ENSG00000234741|ES	chr1	173864817	173864857	LIN28B|K562	40
chr1	173864728	173865728	+	KB-1471A8.1|hela|ENSG00000234741|ES	chr1	173865228	173865240	ZNF622|K562	12
chr1	173864728	173865728	+	KB-1471A8.1|hela|ENSG00000234741|ES	chr1	173864855	173864904	EXOSC5|K562	49
chr1	173864728	173865728	+	KB-1471A8.1|hela|ENSG00000234741|ES	chr1	173865157	173865179	CDC40|HepG2	22
chr1	173864728	173865728	+	KB-1471A8.1|hela|ENSG00000234741|ES	chr1	173865506	173865536	NOLC1|K562	30
chr1	173864728	173865728	+	KB-1471A8.1|hela|ENSG00000234741|ES	chr1	173864866	173864888	SMNDC1|K562	22
chr1	173864728	173865728	+	KB-1471A8.1|hela|ENSG00000234741|ES	chr1	173865169	173865187	METAP2|K562	18
chr1	173864728	173865728	+	KB-1471A8.1|hela|ENSG00000234741|ES	chr1	173865170	173865180	TBRG4|K562	10
chr1	173864728	173865728	+	KB-1471A8.1|hela|ENSG00000234741|ES	chr1	173864748	173864763	KHSRP|K562	15
chr1	173864728	173865728	+	KB-1471A8.1|hela|ENSG00000234741|ES	chr1	173865351	173865376	TRA2A|HepG2	25
chr1	173864728	173865728	+	KB-1471A8.1|hela|ENSG00000234741|ES	chr1	173865463	173865479	PRPF8|K562	16
chr1	173864728	173865728	+	KB-1471A8.1|hela|ENSG00000234741|ES	chr1	173865149	173865185	EIF4G2|K562	36
chr1	173864728	173865728	+	KB-1471A8.1|hela|ENSG00000234741|ES	chr1	173865641	173865676	AGGF1|K562	35
chr1	173864728	173865728	+	KB-1471A8.1|hela|ENSG00000234741|ES	chr1	173865636	173865673	GTF2F1|K562	37
chr1	173864728	173865728	+	KB-1471A8.1|hela|ENSG00000234741|ES	chr1	173865630	173865678	TNRC6A|K562	48
chr1	173864728	173865728	+	KB-1471A8.1|hela|ENSG00000234741|ES	chr1	173865187	173865195	UCHL5|K562	8
chr1	173864728	173865728	+	KB-1471A8.1|hela|ENSG00000234741|ES	chr1	173865227	173865243	RBM15|K562	16
chr1	173864728	173865728	+	KB-1471A8.1|hela|ENSG00000234741|ES	chr1	173864864	173864918	POLR2G|HepG2	54
chr1	173864728	173865728	+	KB-1471A8.1|hela|ENSG00000234741|ES	chr1	173865363	173865414	ILF3|HepG2	51
chr1	173864728	173865728	+	KB-1471A8.1|hela|ENSG00000234741|ES	chr1	173864855	173864868	TROVE2|HepG2	13
chr1	173864728	173865728	+	KB-1471A8.1|hela|ENSG00000234741|ES	chr1	173865167	173865195	XPO5|HepG2	28
chr1	173864728	173865728	+	KB-1471A8.1|hela|ENSG00000234741|ES	chr1	173865139	173865190	FXR2|K562	51
chr1	173864728	173865728	+	KB-1471A8.1|hela|ENSG00000234741|ES	chr1	173865412	173865431	RBM22|HepG2	19
chr1	173864728	173865728	+	KB-1471A8.1|hela|ENSG00000234741|ES	chr1	173865624	173865676	SMNDC1|HepG2	52
chr1	173864728	173865728	+	KB-1471A8.1|hela|ENSG00000234741|ES	chr1	173865657	173865721	KHSRP|K562	64
chr1	173864728	173865728	+	KB-1471A8.1|hela|ENSG00000234741|ES	chr1	173865164	173865192	DDX59|HepG2	28
chr1	173864728	173865728	+	KB-1471A8.1|hela|ENSG00000234741|ES	chr1	173865134	173865195	XRN2|K562	61
chr1	173864728	173865728	+	KB-1471A8.1|hela|ENSG00000234741|ES	chr1	173864857	173864899	ZNF622|K562	42
chr1	173864728	173865728	+	KB-1471A8.1|hela|ENSG00000234741|ES	chr1	173865362	173865379	AUH|HepG2	17
chr1	173864728	173865728	+	KB-1471A8.1|hela|ENSG00000234741|ES	chr1	173865365	173865427	AUH|K562	62
chr1	173864728	173865728	+	KB-1471A8.1|hela|ENSG00000234741|ES	chr1	173865497	173865531	SRSF1|K562	34
chr1	173864728	173865728	+	KB-1471A8.1|hela|ENSG00000234741|ES	chr1	173865162	173865197	SF3B4|K562	35
chr1	173864728	173865728	+	KB-1471A8.1|hela|ENSG00000234741|ES	chr1	173865521	173865555	U2AF2|HepG2	34
chr1	173864728	173865728	+	KB-1471A8.1|hela|ENSG00000234741|ES	chr1	173864856	173864897	TRA2A|K562	41
chr1	173864728	173865728	+	KB-1471A8.1|hela|ENSG00000234741|ES	chr1	173864833	173864855	TNRC6A|K562	22
chr1	173864728	173865728	+	KB-1471A8.1|hela|ENSG00000234741|ES	chr1	173865623	173865677	EXOSC5|K562	54
chr1	173864728	173865728	+	KB-1471A8.1|hela|ENSG00000234741|ES	chr1	173864852	173864907	METAP2|K562	55
chr1	173864728	173865728	+	KB-1471A8.1|hela|ENSG00000234741|ES	chr1	173864830	173864894	SND1|HepG2	64
chr1	173864728	173865728	+	KB-1471A8.1|hela|ENSG00000234741|ES	chr1	173865160	173865187	DGCR8|HepG2	27
chr1	173864728	173865728	+	KB-1471A8.1|hela|ENSG00000234741|ES	chr1	173865355	173865424	RPS3|K562	69
chr1	173864728	173865728	+	KB-1471A8.1|hela|ENSG00000234741|ES	chr1	173865390	173865395	EIF4G2|K562	5
chr1	173864728	173865728	+	KB-1471A8.1|hela|ENSG00000234741|ES	chr1	173865661	173865667	GEMIN5|K562	6
chr1	173864728	173865728	+	KB-1471A8.1|hela|ENSG00000234741|ES	chr1	173865349	173865378	TROVE2|HepG2	29
chr1	173864728	173865728	+	KB-1471A8.1|hela|ENSG00000234741|ES	chr1	173865411	173865428	SMNDC1|K562	17
chr1	173864728	173865728	+	KB-1471A8.1|hela|ENSG00000234741|ES	chr1	173865166	173865193	DDX59|HepG2	27
chr1	173864728	173865728	+	KB-1471A8.1|hela|ENSG00000234741|ES	chr1	173865628	173865678	PUM2|K562	50
chr1	173864728	173865728	+	KB-1471A8.1|hela|ENSG00000234741|ES	chr1	173864837	173864882	HNRNPU|HEK293T	45
chr1	173864728	173865728	+	KB-1471A8.1|hela|ENSG00000234741|ES	chr1	173865357	173865426	DDX59|HepG2	69
chr1	173864728	173865728	+	KB-1471A8.1|hela|ENSG00000234741|ES	chr1	173865231	173865242	ZNF622|K562	11
chr1	173864728	173865728	+	KB-1471A8.1|hela|ENSG00000234741|ES	chr1	173864837	173864854	XRCC6|K562	17
chr1	173864728	173865728	+	KB-1471A8.1|hela|ENSG00000234741|ES	chr1	173865535	173865547	PPIG|HepG2	12
chr1	173864728	173865728	+	KB-1471A8.1|hela|ENSG00000234741|ES	chr1	173865470	173865478	SUB1|HepG2	8
chr1	173864728	173865728	+	KB-1471A8.1|hela|ENSG00000234741|ES	chr1	173865634	173865674	GPKOW|K562	40
chr1	173864728	173865728	+	KB-1471A8.1|hela|ENSG00000234741|ES	chr1	173865368	173865408	DDX55|K562	40
chr1	173864728	173865728	+	KB-1471A8.1|hela|ENSG00000234741|ES	chr1	173864831	173864853	RPS3|K562	22
chr1	173864728	173865728	+	KB-1471A8.1|hela|ENSG00000234741|ES	chr1	173865633	173865679	RBM15|HepG2	46
chr1	173864728	173865728	+	KB-1471A8.1|hela|ENSG00000234741|ES	chr1	173864833	173864897	XPO5|HepG2	64
chr1	173864728	173865728	+	KB-1471A8.1|hela|ENSG00000234741|ES	chr1	173865641	173865670	UPF1|K562	29
chr1	173864728	173865728	+	KB-1471A8.1|hela|ENSG00000234741|ES	chr1	173865153	173865196	DROSHA|K562	43
chr1	173864728	173865728	+	KB-1471A8.1|hela|ENSG00000234741|ES	chr1	173865161	173865194	LARP4|HepG2	33
chr1	173864728	173865728	+	KB-1471A8.1|hela|ENSG00000234741|ES	chr1	173865636	173865664	HNRNPK|K562	28
chr1	173864728	173865728	+	KB-1471A8.1|hela|ENSG00000234741|ES	chr1	173865400	173865414	TROVE2|K562	14
chr1	173864728	173865728	+	KB-1471A8.1|hela|ENSG00000234741|ES	chr1	173865349	173865414	KHDRBS1|K562	65
chr1	173864728	173865728	+	KB-1471A8.1|hela|ENSG00000234741|ES	chr1	173865356	173865412	QKI|HepG2	56
chr1	173864728	173865728	+	KB-1471A8.1|hela|ENSG00000234741|ES	chr1	173865159	173865196	AGGF1|K562	37
chr1	173864728	173865728	+	KB-1471A8.1|hela|ENSG00000234741|ES	chr1	173865589	173865642	PTBP1PTBP2|HeLa	53
chr1	173864728	173865728	+	KB-1471A8.1|hela|ENSG00000234741|ES	chr1	173865367	173865409	SF3B4|HepG2	42
chr1	173864728	173865728	+	KB-1471A8.1|hela|ENSG00000234741|ES	chr1	173865538	173865546	DDX24|K562	8
chr1	173864728	173865728	+	KB-1471A8.1|hela|ENSG00000234741|ES	chr1	173865377	173865415	UCHL5|K562	38
chr1	173864728	173865728	+	KB-1471A8.1|hela|ENSG00000234741|ES	chr1	173864856	173864898	UCHL5|K562	42
chr1	173864728	173865728	+	KB-1471A8.1|hela|ENSG00000234741|ES	chr1	173864854	173864906	UCHL5|K562	52
chr1	173864728	173865728	+	KB-1471A8.1|hela|ENSG00000234741|ES	chr1	173865363	173865370	NOLC1|HepG2	7
chr1	173864728	173865728	+	KB-1471A8.1|hela|ENSG00000234741|ES	chr1	173864832	173864856	SRSF1|K562	24
chr1	173864728	173865728	+	KB-1471A8.1|hela|ENSG00000234741|ES	chr1	173865634	173865679	LARP7|K562	45
chr1	173864728	173865728	+	KB-1471A8.1|hela|ENSG00000234741|ES	chr1	173865471	173865476	NOLC1|K562	5
chr1	173864728	173865728	+	KB-1471A8.1|hela|ENSG00000234741|ES	chr1	173865355	173865416	U2AF2|HepG2	61
chr1	173864728	173865728	+	KB-1471A8.1|hela|ENSG00000234741|ES	chr1	173865228	173865244	SUB1|HepG2	16
chr1	173864728	173865728	+	KB-1471A8.1|hela|ENSG00000234741|ES	chr1	173864859	173864898	DGCR8|HepG2	39
chr1	173864728	173865728	+	KB-1471A8.1|hela|ENSG00000234741|ES	chr1	173865506	173865535	NOLC1|K562	29
chr1	173864728	173865728	+	KB-1471A8.1|hela|ENSG00000234741|ES	chr1	173865249	173865282	GEMIN5|K562	33
chr1	173864728	173865728	+	KB-1471A8.1|hela|ENSG00000234741|ES	chr1	173865349	173865414	CSTF2|HepG2	65
chr1	173864728	173865728	+	KB-1471A8.1|hela|ENSG00000234741|ES	chr1	173865392	173865417	GEMIN5|K562	25
chr1	173864728	173865728	+	KB-1471A8.1|hela|ENSG00000234741|ES	chr1	173864831	173864858	PUM2|K562	27
chr1	173864728	173865728	+	KB-1471A8.1|hela|ENSG00000234741|ES	chr1	173865155	173865197	PPIG|HepG2	42
chr1	173864728	173865728	+	KB-1471A8.1|hela|ENSG00000234741|ES	chr1	173865484	173865534	UPF1|K562	50
chr1	173864728	173865728	+	KB-1471A8.1|hela|ENSG00000234741|ES	chr1	173865507	173865533	FUS|K562	26
chr1	173864728	173865728	+	KB-1471A8.1|hela|ENSG00000234741|ES	chr1	173864872	173864893	TAF15|HepG2	21
chr1	173864728	173865728	+	KB-1471A8.1|hela|ENSG00000234741|ES	chr1	173864859	173864896	LIN28B|K562	37
chr1	173864728	173865728	+	KB-1471A8.1|hela|ENSG00000234741|ES	chr1	173865488	173865533	PRPF8|K562	45
chr1	173864728	173865728	+	KB-1471A8.1|hela|ENSG00000234741|ES	chr1	173865625	173865674	YWHAG|K562	49
chr1	173864728	173865728	+	KB-1471A8.1|hela|ENSG00000234741|ES	chr1	173865368	173865393	GEMIN5|K562	25
chr1	173864728	173865728	+	KB-1471A8.1|hela|ENSG00000234741|ES	chr1	173865149	173865196	EIF3D|HepG2	47
chr1	173864728	173865728	+	KB-1471A8.1|hela|ENSG00000234741|ES	chr1	173865550	173865557	BUD13|K562	7
chr1	173864728	173865728	+	KB-1471A8.1|hela|ENSG00000234741|ES	chr1	173865363	173865406	U2AF1|K562	43
chr1	173864728	173865728	+	KB-1471A8.1|hela|ENSG00000234741|ES	chr1	173865260	173865283	RBM15|K562	23
chr1	173864728	173865728	+	KB-1471A8.1|hela|ENSG00000234741|ES	chr1	173864830	173864897	U2AF1|HepG2	67
chr1	173864728	173865728	+	KB-1471A8.1|hela|ENSG00000234741|ES	chr1	173864873	173864898	FUBP3|HepG2	25
chr1	173864728	173865728	+	KB-1471A8.1|hela|ENSG00000234741|ES	chr1	173865262	173865295	SF3B4|HepG2	33
chr1	173864728	173865728	+	KB-1471A8.1|hela|ENSG00000234741|ES	chr1	173864854	173864871	PTBP1|K562	17
chr1	173864728	173865728	+	KB-1471A8.1|hela|ENSG00000234741|ES	chr1	173864866	173864904	NOLC1|HepG2	38
chr1	173864728	173865728	+	KB-1471A8.1|hela|ENSG00000234741|ES	chr1	173865641	173865645	NOLC1|HepG2	4
chr1	173864728	173865728	+	KB-1471A8.1|hela|ENSG00000234741|ES	chr1	173864854	173864874	HNRNPUL1|K562	20
chr1	173864728	173865728	+	KB-1471A8.1|hela|ENSG00000234741|ES	chr1	173865378	173865402	LSM11|HepG2	24
chr1	173864728	173865728	+	KB-1471A8.1|hela|ENSG00000234741|ES	chr1	173865636	173865679	RBFOX2|K562	43
chr1	173864728	173865728	+	KB-1471A8.1|hela|ENSG00000234741|ES	chr1	173865633	173865635	NOLC1|HepG2	2
chr1	173864728	173865728	+	KB-1471A8.1|hela|ENSG00000234741|ES	chr1	173865189	173865198	BUD13|K562	9
chr1	173864728	173865728	+	KB-1471A8.1|hela|ENSG00000234741|ES	chr1	173865349	173865358	NONO|K562	9
chr1	173864728	173865728	+	KB-1471A8.1|hela|ENSG00000234741|ES	chr1	173865541	173865547	DDX55|K562	6
chr1	173864728	173865728	+	KB-1471A8.1|hela|ENSG00000234741|ES	chr1	173865170	173865172	U2AF1|HepG2	2
chr1	173864728	173865728	+	KB-1471A8.1|hela|ENSG00000234741|ES	chr1	173865353	173865412	FKBP4|HepG2	59
chr1	173864728	173865728	+	KB-1471A8.1|hela|ENSG00000234741|ES	chr1	173865159	173865197	HNRNPC|HepG2	38
chr1	173864728	173865728	+	KB-1471A8.1|hela|ENSG00000234741|ES	chr1	173864873	173864908	LSM11|K562	35
chr1	173864728	173865728	+	KB-1471A8.1|hela|ENSG00000234741|ES	chr1	173865352	173865430	XRCC6|K562	78
chr1	173864728	173865728	+	KB-1471A8.1|hela|ENSG00000234741|ES	chr1	173865263	173865272	GEMIN5|K562	9
chr1	173864728	173865728	+	KB-1471A8.1|hela|ENSG00000234741|ES	chr1	173864858	173864904	HLTF|K562	46
chr1	173864728	173865728	+	KB-1471A8.1|hela|ENSG00000234741|ES	chr1	173865163	173865194	DDX24|K562	31
chr1	173864728	173865728	+	KB-1471A8.1|hela|ENSG00000234741|ES	chr1	173864855	173864901	BUD13|HepG2	46
chr1	173864728	173865728	+	KB-1471A8.1|hela|ENSG00000234741|ES	chr1	173865160	173865195	CSTF2|HepG2	35
chr1	173864728	173865728	+	KB-1471A8.1|hela|ENSG00000234741|ES	chr1	173865350	173865375	FTO|K562	25
chr1	173864728	173865728	+	KB-1471A8.1|hela|ENSG00000234741|ES	chr1	173865359	173865425	BCCIP|HepG2	66
chr1	173864728	173865728	+	KB-1471A8.1|hela|ENSG00000234741|ES	chr1	173865361	173865416	SAFB2|K562	55
chr1	173864728	173865728	+	KB-1471A8.1|hela|ENSG00000234741|ES	chr1	173865507	173865534	DDX6|K562	27
chr1	173864728	173865728	+	KB-1471A8.1|hela|ENSG00000234741|ES	chr1	173865173	173865199	TIAL1|K562	26
chr1	173864728	173865728	+	KB-1471A8.1|hela|ENSG00000234741|ES	chr1	173865145	173865182	CSTF2|HeLa	37
chr1	173864728	173865728	+	KB-1471A8.1|hela|ENSG00000234741|ES	chr1	173864710	173864740	SF3A3|HepG2	12
chr1	173864728	173865728	+	KB-1471A8.1|hela|ENSG00000234741|ES	chr1	173865627	173865655	SND1|K562	28
chr1	173864728	173865728	+	KB-1471A8.1|hela|ENSG00000234741|ES	chr1	173864854	173864909	LSM11|K562	55
chr1	173864728	173865728	+	KB-1471A8.1|hela|ENSG00000234741|ES	chr1	173865350	173865422	QKI|K562	72
chr1	173864728	173865728	+	KB-1471A8.1|hela|ENSG00000234741|ES	chr1	173864837	173864904	LARP7|HepG2	67
chr1	173864728	173865728	+	KB-1471A8.1|hela|ENSG00000234741|ES	chr1	173864871	173864879	PRPF8|HepG2	8
chr1	173864728	173865728	+	KB-1471A8.1|hela|ENSG00000234741|ES	chr1	173865357	173865414	AGGF1|HepG2	57
chr1	173864728	173865728	+	KB-1471A8.1|hela|ENSG00000234741|ES	chr1	173864854	173864905	UCHL5|HepG2	51
chr1	173864728	173865728	+	KB-1471A8.1|hela|ENSG00000234741|ES	chr1	173865251	173865276	LARP4|HepG2	25
chr1	173864728	173865728	+	KB-1471A8.1|hela|ENSG00000234741|ES	chr1	173864838	173864907	DDX55|HepG2	69
chr1	173864728	173865728	+	KB-1471A8.1|hela|ENSG00000234741|ES	chr1	173865505	173865531	TIA1|HepG2	26
chr1	173864728	173865728	+	KB-1471A8.1|hela|ENSG00000234741|ES	chr1	173865350	173865413	METAP2|K562	63
chr1	173864728	173865728	+	KB-1471A8.1|hela|ENSG00000234741|ES	chr1	173865349	173865412	LARP4|K562	63
chr1	173864728	173865728	+	KB-1471A8.1|hela|ENSG00000234741|ES	chr1	173865589	173865642	CPSF1|HEK293	53
chr1	173864728	173865728	+	KB-1471A8.1|hela|ENSG00000234741|ES	chr1	173865272	173865279	YBX3|K562	7
chr1	173864728	173865728	+	KB-1471A8.1|hela|ENSG00000234741|ES	chr1	173864870	173864883	FASTKD2|HepG2	13
chr1	173864728	173865728	+	KB-1471A8.1|hela|ENSG00000234741|ES	chr1	173864702	173864742	TIAL1|HeLa	14
chr1	173864728	173865728	+	KB-1471A8.1|hela|ENSG00000234741|ES	chr1	173865512	173865519	SRSF1|HepG2	7
chr1	173864728	173865728	+	KB-1471A8.1|hela|ENSG00000234741|ES	chr1	173865374	173865411	DGCR8|K562	37
chr1	173864728	173865728	+	KB-1471A8.1|hela|ENSG00000234741|ES	chr1	173865629	173865679	EIF3H|HepG2	50
chr1	173864728	173865728	+	KB-1471A8.1|hela|ENSG00000234741|ES	chr1	173865377	173865423	FASTKD2|K562	46
chr1	173864728	173865728	+	KB-1471A8.1|hela|ENSG00000234741|ES	chr1	173865414	173865426	TROVE2|K562	12
chr1	173864728	173865728	+	KB-1471A8.1|hela|ENSG00000234741|ES	chr1	173864849	173864901	AKAP8L|K562	52
chr1	173864728	173865728	+	KB-1471A8.1|hela|ENSG00000234741|ES	chr1	173865354	173865413	GTF2F1|K562	59
chr1	173864728	173865728	+	KB-1471A8.1|hela|ENSG00000234741|ES	chr1	173865629	173865673	EIF3D|HepG2	44
chr1	173864728	173865728	+	KB-1471A8.1|hela|ENSG00000234741|ES	chr1	173864831	173864896	EIF3D|HepG2	65
chr1	173864728	173865728	+	KB-1471A8.1|hela|ENSG00000234741|ES	chr1	173864838	173864909	BUD13|HepG2	71
chr1	173864728	173865728	+	KB-1471A8.1|hela|ENSG00000234741|ES	chr1	173865242	173865254	LARP4|K562	12
chr1	173864728	173865728	+	KB-1471A8.1|hela|ENSG00000234741|ES	chr1	173865169	173865194	FASTKD2|K562	25
chr1	173864728	173865728	+	KB-1471A8.1|hela|ENSG00000234741|ES	chr1	173864835	173864851	GPKOW|K562	16
chr1	173864728	173865728	+	KB-1471A8.1|hela|ENSG00000234741|ES	chr1	173864853	173864904	POLR2G|HepG2	51
chr1	173864728	173865728	+	KB-1471A8.1|hela|ENSG00000234741|ES	chr1	173865359	173865412	RPS11|K562	53
chr1	173864728	173865728	+	KB-1471A8.1|hela|ENSG00000234741|ES	chr1	173865404	173865446	TIA1|HepG2	42
chr1	173864728	173865728	+	KB-1471A8.1|hela|ENSG00000234741|ES	chr1	173865261	173865275	RBM27|K562	14
chr1	173864728	173865728	+	KB-1471A8.1|hela|ENSG00000234741|ES	chr1	173864711	173864752	KHSRP|K562	24
chr1	173864728	173865728	+	KB-1471A8.1|hela|ENSG00000234741|ES	chr1	173865352	173865424	CPSF6|K562	72
chr1	173864728	173865728	+	KB-1471A8.1|hela|ENSG00000234741|ES	chr1	173865147	173865198	SUPV3L1|HepG2	51
chr1	173864728	173865728	+	KB-1471A8.1|hela|ENSG00000234741|ES	chr1	173865420	173865429	HNRNPUL1|K562	9
chr1	173864728	173865728	+	KB-1471A8.1|hela|ENSG00000234741|ES	chr1	173864868	173864904	TRA2A|HepG2	36
chr1	173864728	173865728	+	KB-1471A8.1|hela|ENSG00000234741|ES	chr1	173865543	173865547	AGGF1|HepG2	4
chr1	173864728	173865728	+	KB-1471A8.1|hela|ENSG00000234741|ES	chr1	173865505	173865523	DDX55|K562	18
chr1	173864728	173865728	+	KB-1471A8.1|hela|ENSG00000234741|ES	chr1	173865360	173865405	TARDBP|K562	45
chr1	173864728	173865728	+	KB-1471A8.1|hela|ENSG00000234741|ES	chr1	173865228	173865243	SUB1|HepG2	15
chr1	173864728	173865728	+	KB-1471A8.1|hela|ENSG00000234741|ES	chr1	173864839	173864879	HNRNPU|K562	40
chr1	173864728	173865728	+	KB-1471A8.1|hela|ENSG00000234741|ES	chr1	173864846	173864900	NOLC1|K562	54
chr1	173864728	173865728	+	KB-1471A8.1|hela|ENSG00000234741|ES	chr1	173865353	173865415	UPF1|K562	62
chr1	173864728	173865728	+	KB-1471A8.1|hela|ENSG00000234741|ES	chr1	173865137	173865172	DDX42|K562	35
chr1	173864728	173865728	+	KB-1471A8.1|hela|ENSG00000234741|ES	chr1	173865350	173865412	TRA2A|HepG2	62
chr1	173864728	173865728	+	KB-1471A8.1|hela|ENSG00000234741|ES	chr1	173865173	173865183	EIF3H|HepG2	10
chr1	173864728	173865728	+	KB-1471A8.1|hela|ENSG00000234741|ES	chr1	173865518	173865535	TAF15|K562	17
chr1	173864728	173865728	+	KB-1471A8.1|hela|ENSG00000234741|ES	chr1	173864861	173864892	AARS|K562	31
chr1	173864728	173865728	+	KB-1471A8.1|hela|ENSG00000234741|ES	chr1	173864849	173864890	CSTF2|HepG2	41
chr1	173864728	173865728	+	KB-1471A8.1|hela|ENSG00000234741|ES	chr1	173865358	173865402	HNRNPA2B1|HEK293T	44
chr1	173864728	173865728	+	KB-1471A8.1|hela|ENSG00000234741|ES	chr1	173865628	173865674	DDX3X|K562	46
chr1	173864728	173865728	+	KB-1471A8.1|hela|ENSG00000234741|ES	chr1	173864856	173864866	SMNDC1|K562	10
chr1	173864728	173865728	+	KB-1471A8.1|hela|ENSG00000234741|ES	chr1	173865626	173865683	RBM15|HepG2	57
chr1	173864728	173865728	+	KB-1471A8.1|hela|ENSG00000234741|ES	chr1	173864855	173864909	AKAP8L|K562	54
chr1	173864728	173865728	+	KB-1471A8.1|hela|ENSG00000234741|ES	chr1	173865351	173865357	HNRNPA1|HepG2	6
chr1	173864728	173865728	+	KB-1471A8.1|hela|ENSG00000234741|ES	chr1	173865354	173865413	RBM22|K562	59
chr1	173864728	173865728	+	KB-1471A8.1|hela|ENSG00000234741|ES	chr1	173865662	173865670	NOLC1|K562	8
chr1	173864728	173865728	+	KB-1471A8.1|hela|ENSG00000234741|ES	chr1	173865364	173865412	ILF3|HepG2	48
chr1	173864728	173865728	+	KB-1471A8.1|hela|ENSG00000234741|ES	chr1	173865631	173865677	RBFOX2|HepG2	46
chr1	173864728	173865728	+	KB-1471A8.1|hela|ENSG00000234741|ES	chr1	173865540	173865544	DDX6|K562	4
chr1	173864728	173865728	+	KB-1471A8.1|hela|ENSG00000234741|ES	chr1	173864858	173864902	TROVE2|K562	44
chr1	173864728	173865728	+	KB-1471A8.1|hela|ENSG00000234741|ES	chr1	173865496	173865532	UCHL5|HepG2	36
chr1	173864728	173865728	+	KB-1471A8.1|hela|ENSG00000234741|ES	chr1	173865154	173865197	RBM15|HepG2	43
chr1	173864728	173865728	+	KB-1471A8.1|hela|ENSG00000234741|ES	chr1	173865152	173865192	SAFB2|K562	40
chr1	173864728	173865728	+	KB-1471A8.1|hela|ENSG00000234741|ES	chr1	173865352	173865414	TROVE2|K562	62
chr1	173864728	173865728	+	KB-1471A8.1|hela|ENSG00000234741|ES	chr1	173865259	173865279	PPIL4|K562	20
chr1	173864728	173865728	+	KB-1471A8.1|hela|ENSG00000234741|ES	chr1	173865623	173865672	DHX30|HepG2	49
chr1	173864728	173865728	+	KB-1471A8.1|hela|ENSG00000234741|ES	chr1	173865626	173865679	PCBP2|HepG2	53
chr1	173864728	173865728	+	KB-1471A8.1|hela|ENSG00000234741|ES	chr1	173865246	173865287	CPSF6|K562	41
chr1	173864728	173865728	+	KB-1471A8.1|hela|ENSG00000234741|ES	chr1	173864832	173864834	NOLC1|HepG2	2
chr1	173864728	173865728	+	KB-1471A8.1|hela|ENSG00000234741|ES	chr1	173865625	173865685	AUH|HepG2	60
chr1	173864728	173865728	+	KB-1471A8.1|hela|ENSG00000234741|ES	chr1	173865439	173865523	PRPF8|HepG2	84
chr1	173864728	173865728	+	KB-1471A8.1|hela|ENSG00000234741|ES	chr1	173865243	173865283	FAM120A|K562	40
chr1	173864728	173865728	+	KB-1471A8.1|hela|ENSG00000234741|ES	chr1	173865161	173865199	AKAP8L|K562	38
chr1	173864728	173865728	+	KB-1471A8.1|hela|ENSG00000234741|ES	chr1	173865535	173865547	GRWD1|HepG2	12
chr1	173864728	173865728	+	KB-1471A8.1|hela|ENSG00000234741|ES	chr1	173865158	173865200	EFTUD2|HepG2	42
chr1	173864728	173865728	+	KB-1471A8.1|hela|ENSG00000234741|ES	chr1	173865636	173865655	HNRNPA1|K562	19
chr1	173864728	173865728	+	KB-1471A8.1|hela|ENSG00000234741|ES	chr1	173865170	173865177	KHSRP|K562	7
chr1	173864728	173865728	+	KB-1471A8.1|hela|ENSG00000234741|ES	chr1	173865626	173865650	UCHL5|HepG2	24
chr1	173864728	173865728	+	KB-1471A8.1|hela|ENSG00000234741|ES	chr1	173865170	173865175	QKI|HepG2	5
chr1	173864728	173865728	+	KB-1471A8.1|hela|ENSG00000234741|ES	chr1	173865169	173865193	SF3A3|HepG2	24
chr1	173864728	173865728	+	KB-1471A8.1|hela|ENSG00000234741|ES	chr1	173865356	173865411	AUH|K562	55
chr1	173864728	173865728	+	KB-1471A8.1|hela|ENSG00000234741|ES	chr1	173864836	173864903	BCCIP|HepG2	67
chr1	173864728	173865728	+	KB-1471A8.1|hela|ENSG00000234741|ES	chr1	173864674	173864736	GPKOW|K562	8
chr1	173864728	173865728	+	KB-1471A8.1|hela|ENSG00000234741|ES	chr1	173864830	173864850	RBFOX2|K562	20
chr1	173864728	173865728	+	KB-1471A8.1|hela|ENSG00000234741|ES	chr1	173865646	173865693	FUBP1|K562	47
chr1	173864728	173865728	+	KB-1471A8.1|hela|ENSG00000234741|ES	chr1	173864790	173864796	TIA1|HepG2	6
chr1	173864728	173865728	+	KB-1471A8.1|hela|ENSG00000234741|ES	chr1	173865633	173865674	AUH|K562	41
chr1	173864728	173865728	+	KB-1471A8.1|hela|ENSG00000234741|ES	chr1	173864854	173864904	FASTKD2|K562	50
chr1	173864728	173865728	+	KB-1471A8.1|hela|ENSG00000234741|ES	chr1	173865174	173865187	KHDRBS1|K562	13
chr1	173864728	173865728	+	KB-1471A8.1|hela|ENSG00000234741|ES	chr1	173865151	173865197	TIA1|HepG2	46
chr1	173864728	173865728	+	KB-1471A8.1|hela|ENSG00000234741|ES	chr1	173864856	173864902	GTF2F1|HepG2	46
chr1	173864728	173865728	+	KB-1471A8.1|hela|ENSG00000234741|ES	chr1	173865244	173865281	U2AF1|K562	37
chr1	173864728	173865728	+	KB-1471A8.1|hela|ENSG00000234741|ES	chr1	173865625	173865677	TRA2A|HepG2	52
chr1	173864728	173865728	+	KB-1471A8.1|hela|ENSG00000234741|ES	chr1	173865358	173865410	AARS|K562	52
chr1	173864728	173865728	+	KB-1471A8.1|hela|ENSG00000234741|ES	chr1	173865514	173865537	ZNF622|K562	23
chr1	173864728	173865728	+	KB-1471A8.1|hela|ENSG00000234741|ES	chr1	173865398	173865441	RBM22|K562	43
chr1	173864728	173865728	+	KB-1471A8.1|hela|ENSG00000234741|ES	chr1	173865632	173865668	GPKOW|K562	36
chr1	173864728	173865728	+	KB-1471A8.1|hela|ENSG00000234741|ES	chr1	173864829	173864841	KHSRP|K562	12
chr1	173864728	173865728	+	KB-1471A8.1|hela|ENSG00000234741|ES	chr1	173865383	173865402	HNRNPC|HepG2	19
chr1	173864728	173865728	+	KB-1471A8.1|hela|ENSG00000234741|ES	chr1	173865237	173865266	UCHL5|K562	29
chr1	173864728	173865728	+	KB-1471A8.1|hela|ENSG00000234741|ES	chr1	173865361	173865412	RBM22|HepG2	51
chr1	173864728	173865728	+	KB-1471A8.1|hela|ENSG00000234741|ES	chr1	173865540	173865546	UCHL5|K562	6
chr1	173864728	173865728	+	KB-1471A8.1|hela|ENSG00000234741|ES	chr1	173865629	173865683	SRSF1|K562	54
chr1	173864728	173865728	+	KB-1471A8.1|hela|ENSG00000234741|ES	chr1	173865164	173865191	EWSR1|K562	27
chr1	173864728	173865728	+	KB-1471A8.1|hela|ENSG00000234741|ES	chr1	173865378	173865409	SMNDC1|K562	31
chr1	173864728	173865728	+	KB-1471A8.1|hela|ENSG00000234741|ES	chr1	173865155	173865199	GEMIN5|K562	44
chr1	173864728	173865728	+	KB-1471A8.1|hela|ENSG00000234741|ES	chr1	173865361	173865412	FXR2|K562	51
chr1	173864728	173865728	+	KB-1471A8.1|hela|ENSG00000234741|ES	chr1	173865650	173865675	GEMIN5|K562	25
chr1	173864728	173865728	+	KB-1471A8.1|hela|ENSG00000234741|ES	chr1	173864842	173864870	HNRNPM|K562	28
chr1	173864728	173865728	+	KB-1471A8.1|hela|ENSG00000234741|ES	chr1	173865159	173865195	NONO|K562	36
chr1	173864728	173865728	+	KB-1471A8.1|hela|ENSG00000234741|ES	chr1	173864831	173864841	PTBP1|K562	10
chr1	173864728	173865728	+	KB-1471A8.1|hela|ENSG00000234741|ES	chr1	173865633	173865679	YWHAG|K562	46
chr1	173864728	173865728	+	KB-1471A8.1|hela|ENSG00000234741|ES	chr1	173865243	173865283	TIA1|K562	40
chr1	173864728	173865728	+	KB-1471A8.1|hela|ENSG00000234741|ES	chr1	173865359	173865412	HNRNPU|K562	53
chr1	173864728	173865728	+	KB-1471A8.1|hela|ENSG00000234741|ES	chr1	173865346	173865410	LSM11|K562	64
chr1	173864728	173865728	+	KB-1471A8.1|hela|ENSG00000234741|ES	chr1	173865540	173865546	HNRNPU|K562	6
chr1	173864728	173865728	+	KB-1471A8.1|hela|ENSG00000234741|ES	chr1	173865154	173865196	TBRG4|HepG2	42
chr1	173864728	173865728	+	KB-1471A8.1|hela|ENSG00000234741|ES	chr1	173865622	173865653	ZRANB2|K562	31
chr1	173864728	173865728	+	KB-1471A8.1|hela|ENSG00000234741|ES	chr1	173864832	173864862	U2AF1|K562	30
chr1	173864728	173865728	+	KB-1471A8.1|hela|ENSG00000234741|ES	chr1	173864833	173864853	DHX30|HepG2	20
chr1	173864728	173865728	+	KB-1471A8.1|hela|ENSG00000234741|ES	chr1	173865248	173865265	HNRNPA1|K562	17
chr1	173864728	173865728	+	KB-1471A8.1|hela|ENSG00000234741|ES	chr1	173865631	173865684	AKAP8L|K562	53
chr1	173864728	173865728	+	KB-1471A8.1|hela|ENSG00000234741|ES	chr1	173865229	173865242	HLTF|K562	13
chr1	173864728	173865728	+	KB-1471A8.1|hela|ENSG00000234741|ES	chr1	173865488	173865537	SRSF1|K562	49
chr1	173864728	173865728	+	KB-1471A8.1|hela|ENSG00000234741|ES	chr1	173865631	173865686	AKAP8L|K562	55
chr1	173864728	173865728	+	KB-1471A8.1|hela|ENSG00000234741|ES	chr1	173865412	173865423	HNRNPA1|HepG2	11
chr1	173864728	173865728	+	KB-1471A8.1|hela|ENSG00000234741|ES	chr1	173865504	173865529	FAM120A|K562	25
chr1	173864728	173865728	+	KB-1471A8.1|hela|ENSG00000234741|ES	chr1	173865626	173865659	HNRNPU|HepG2	33
chr1	173864728	173865728	+	KB-1471A8.1|hela|ENSG00000234741|ES	chr1	173865187	173865198	GPKOW|K562	11
chr1	173864728	173865728	+	KB-1471A8.1|hela|ENSG00000234741|ES	chr1	173865625	173865675	HLTF|K562	50
chr1	173864728	173865728	+	KB-1471A8.1|hela|ENSG00000234741|ES	chr1	173865357	173865412	TAF15|HepG2	55
chr1	173864728	173865728	+	KB-1471A8.1|hela|ENSG00000234741|ES	chr1	173865355	173865410	LIN28B|K562	55
chr1	173864728	173865728	+	KB-1471A8.1|hela|ENSG00000234741|ES	chr1	173865142	173865149	EFTUD2|K562	7
chr1	173864728	173865728	+	KB-1471A8.1|hela|ENSG00000234741|ES	chr1	173865234	173865284	EIF4G2|K562	50
chr1	173864728	173865728	+	KB-1471A8.1|hela|ENSG00000234741|ES	chr1	173864830	173864858	U2AF1|K562	28
chr1	173864728	173865728	+	KB-1471A8.1|hela|ENSG00000234741|ES	chr1	173864852	173864877	EIF4G2|K562	25
chr1	173864728	173865728	+	KB-1471A8.1|hela|ENSG00000234741|ES	chr1	173865651	173865670	TNRC6A|K562	19
chr1	173864728	173865728	+	KB-1471A8.1|hela|ENSG00000234741|ES	chr1	173865631	173865684	XRCC6|K562	53
chr1	173864728	173865728	+	KB-1471A8.1|hela|ENSG00000234741|ES	chr1	173865639	173865673	NONO|K562	34
chr1	173864728	173865728	+	KB-1471A8.1|hela|ENSG00000234741|ES	chr1	173865247	173865282	UPF1|K562	35
chr1	173864728	173865728	+	KB-1471A8.1|hela|ENSG00000234741|ES	chr1	173865230	173865240	BUD13|K562	10
chr1	173864728	173865728	+	KB-1471A8.1|hela|ENSG00000234741|ES	chr1	173865144	173865177	EIF4G2|K562	33
chr1	173864728	173865728	+	KB-1471A8.1|hela|ENSG00000234741|ES	chr1	173864835	173864900	GTF2F1|K562	65
chr1	173864728	173865728	+	KB-1471A8.1|hela|ENSG00000234741|ES	chr1	173865358	173865415	SLBP|K562	57
chr1	173864728	173865728	+	KB-1471A8.1|hela|ENSG00000234741|ES	chr1	173865350	173865398	RBM22|K562	48
chr1	173864728	173865728	+	KB-1471A8.1|hela|ENSG00000234741|ES	chr1	173865250	173865283	FMR1|K562	33
chr1	173864728	173865728	+	KB-1471A8.1|hela|ENSG00000234741|ES	chr1	173865636	173865658	BUD13|K562	22
chr1	173864728	173865728	+	KB-1471A8.1|hela|ENSG00000234741|ES	chr1	173864832	173864854	LARP4|K562	22
chr1	173864728	173865728	+	KB-1471A8.1|hela|ENSG00000234741|ES	chr1	173865430	173865463	PRPF8|K562	33
chr1	173864728	173865728	+	KB-1471A8.1|hela|ENSG00000234741|ES	chr1	173865369	173865425	FAM120A|HepG2	56
chr1	173864728	173865728	+	KB-1471A8.1|hela|ENSG00000234741|ES	chr1	173865234	173865284	HNRNPU|K562	50
chr1	173864728	173865728	+	KB-1471A8.1|hela|ENSG00000234741|ES	chr1	173864849	173864867	SF3B4|K562	18
chr1	173864728	173865728	+	KB-1471A8.1|hela|ENSG00000234741|ES	chr1	173865626	173865681	TAF15|HepG2	55
chr1	173864728	173865728	+	KB-1471A8.1|hela|ENSG00000234741|ES	chr1	173865504	173865533	UPF1|K562	29
chr1	173864728	173865728	+	KB-1471A8.1|hela|ENSG00000234741|ES	chr1	173864822	173864853	RBM22|HepG2	31
chr1	173864728	173865728	+	KB-1471A8.1|hela|ENSG00000234741|ES	chr1	173865401	173865410	ZNF622|K562	9
chr1	173864728	173865728	+	KB-1471A8.1|hela|ENSG00000234741|ES	chr1	173865521	173865534	YBX3|K562	13
chr1	173864728	173865728	+	KB-1471A8.1|hela|ENSG00000234741|ES	chr1	173864894	173864920	HNRNPC|HepG2	26
chr1	173864728	173865728	+	KB-1471A8.1|hela|ENSG00000234741|ES	chr1	173864849	173864860	PTBP1|HepG2	11
chr1	173864728	173865728	+	KB-1471A8.1|hela|ENSG00000234741|ES	chr1	173865654	173865668	CSTF2T|K562	14
chr1	173864728	173865728	+	KB-1471A8.1|hela|ENSG00000234741|ES	chr1	173865256	173865274	U2AF1|K562	18
chr1	173864728	173865728	+	KB-1471A8.1|hela|ENSG00000234741|ES	chr1	173865361	173865396	IGF2BP2|K562	35
chr1	173864728	173865728	+	KB-1471A8.1|hela|ENSG00000234741|ES	chr1	173864727	173864749	SF3B4|K562	21
chr1	173864728	173865728	+	KB-1471A8.1|hela|ENSG00000234741|ES	chr1	173865348	173865412	GTF2F1|K562	64
chr1	173864728	173865728	+	KB-1471A8.1|hela|ENSG00000234741|ES	chr1	173865186	173865197	RBM22|HepG2	11
chr1	173864728	173865728	+	KB-1471A8.1|hela|ENSG00000234741|ES	chr1	173864836	173864854	ILF3|K562	18
chr1	173864728	173865728	+	KB-1471A8.1|hela|ENSG00000234741|ES	chr1	173864838	173864894	LARP4|HepG2	56
chr1	173864728	173865728	+	KB-1471A8.1|hela|ENSG00000234741|ES	chr1	173865357	173865426	FASTKD2|HepG2	69
chr1	173864728	173865728	+	KB-1471A8.1|hela|ENSG00000234741|ES	chr1	173865650	173865665	HNRNPL|K562	15
chr1	173864728	173865728	+	KB-1471A8.1|hela|ENSG00000234741|ES	chr1	173865637	173865681	FKBP4|HepG2	44
chr1	173864728	173865728	+	KB-1471A8.1|hela|ENSG00000234741|ES	chr1	173865347	173865418	QKI|K562	71
chr1	173864728	173865728	+	KB-1471A8.1|hela|ENSG00000234741|ES	chr1	173865352	173865379	METAP2|K562	27
chr1	173864728	173865728	+	KB-1471A8.1|hela|ENSG00000234741|ES	chr1	173865237	173865283	TIA1|K562	46
chr1	173864728	173865728	+	KB-1471A8.1|hela|ENSG00000234741|ES	chr1	173865225	173865262	CPSF6|HEK293	37
chr1	173864728	173865728	+	KB-1471A8.1|hela|ENSG00000234741|ES	chr1	173864830	173864855	EXOSC5|K562	25
chr1	173864728	173865728	+	KB-1471A8.1|hela|ENSG00000234741|ES	chr1	173865261	173865276	NCBP2|K562	15
chr1	173864728	173865728	+	KB-1471A8.1|hela|ENSG00000234741|ES	chr1	173865167	173865192	DHX30|HepG2	25
chr1	173864728	173865728	+	KB-1471A8.1|hela|ENSG00000234741|ES	chr1	173865169	173865195	PCBP2|HepG2	26
chr1	173864728	173865728	+	KB-1471A8.1|hela|ENSG00000234741|ES	chr1	173865509	173865534	EFTUD2|HepG2	25
chr1	173864728	173865728	+	KB-1471A8.1|hela|ENSG00000234741|ES	chr1	173864868	173864904	TROVE2|HepG2	36
chr1	173864728	173865728	+	KB-1471A8.1|hela|ENSG00000234741|ES	chr1	173865637	173865681	FXR1|K562	44
chr1	173864728	173865728	+	KB-1471A8.1|hela|ENSG00000234741|ES	chr1	173865535	173865543	NOLC1|K562	8
chr1	173864728	173865728	+	KB-1471A8.1|hela|ENSG00000234741|ES	chr1	173864782	173864801	SLTM|K562	19
chr1	173864728	173865728	+	KB-1471A8.1|hela|ENSG00000234741|ES	chr1	173865155	173865161	SF3B4|K562	6
chr1	173864728	173865728	+	KB-1471A8.1|hela|ENSG00000234741|ES	chr1	173865364	173865369	SMNDC1|K562	5
chr1	173864728	173865728	+	KB-1471A8.1|hela|ENSG00000234741|ES	chr1	173865370	173865385	NOLC1|HepG2	15
chr1	173864728	173865728	+	KB-1471A8.1|hela|ENSG00000234741|ES	chr1	173864832	173864854	SND1|K562	22
chr1	173864728	173865728	+	KB-1471A8.1|hela|ENSG00000234741|ES	chr1	173864837	173864897	FKBP4|HepG2	60
chr1	173864728	173865728	+	KB-1471A8.1|hela|ENSG00000234741|ES	chr1	173865378	173865415	TROVE2|HepG2	37
chr1	173864728	173865728	+	KB-1471A8.1|hela|ENSG00000234741|ES	chr1	173865623	173865680	TROVE2|HepG2	57
chr1	173864728	173865728	+	KB-1471A8.1|hela|ENSG00000234741|ES	chr1	173864843	173864851	SF3B1|K562	8
chr1	173864728	173865728	+	KB-1471A8.1|hela|ENSG00000234741|ES	chr1	173865627	173865679	GTF2F1|HepG2	52
chr1	173864728	173865728	+	KB-1471A8.1|hela|ENSG00000234741|ES	chr1	173864844	173864888	FXR2|K562	44
chr1	173864728	173865728	+	KB-1471A8.1|hela|ENSG00000234741|ES	chr1	173865157	173865196	CSTF2|HepG2	39
chr1	173864728	173865728	+	KB-1471A8.1|hela|ENSG00000234741|ES	chr1	173864837	173864905	RPS5|K562	68
chr1	173864728	173865728	+	KB-1471A8.1|hela|ENSG00000234741|ES	chr1	173865238	173865289	BUD13|K562	51
chr1	173864728	173865728	+	KB-1471A8.1|hela|ENSG00000234741|ES	chr1	173865357	173865415	RBM15|K562	58
chr1	173864728	173865728	+	KB-1471A8.1|hela|ENSG00000234741|ES	chr1	173865362	173865425	FKBP4|HepG2	63
chr1	173864728	173865728	+	KB-1471A8.1|hela|ENSG00000234741|ES	chr1	173865164	173865175	FAM120A|HepG2	11
chr1	173864728	173865728	+	KB-1471A8.1|hela|ENSG00000234741|ES	chr1	173865589	173865642	ELAVL1|HEK293	53
chr1	173864728	173865728	+	KB-1471A8.1|hela|ENSG00000234741|ES	chr1	173865265	173865274	CSTF2T|K562	9
chr1	173864728	173865728	+	KB-1471A8.1|hela|ENSG00000234741|ES	chr1	173865359	173865396	FMR1|K562	37
chr1	173864728	173865728	+	KB-1471A8.1|hela|ENSG00000234741|ES	chr1	173865508	173865531	HNRNPU|K562	23
chr1	173864728	173865728	+	KB-1471A8.1|hela|ENSG00000234741|ES	chr1	173864847	173864904	DKC1|HepG2	57
chr1	173864728	173865728	+	KB-1471A8.1|hela|ENSG00000234741|ES	chr1	173865364	173865424	RBM15|HepG2	60
chr1	173864728	173865728	+	KB-1471A8.1|hela|ENSG00000234741|ES	chr1	173865372	173865405	SF3B4|HepG2	33
chr1	173864728	173865728	+	KB-1471A8.1|hela|ENSG00000234741|ES	chr1	173865266	173865278	SRSF1|K562	12
chr1	173864728	173865728	+	KB-1471A8.1|hela|ENSG00000234741|ES	chr1	173865642	173865658	TIA1|HepG2	16
chr1	173864728	173865728	+	KB-1471A8.1|hela|ENSG00000234741|ES	chr1	173865589	173865642	AGO2|HEK293	53
chr1	173864728	173865728	+	KB-1471A8.1|hela|ENSG00000234741|ES	chr1	173865155	173865192	KHSRP|K562	37
chr1	173864728	173865728	+	KB-1471A8.1|hela|ENSG00000234741|ES	chr1	173865364	173865420	HNRNPL|K562	56
chr1	173864728	173865728	+	KB-1471A8.1|hela|ENSG00000234741|ES	chr1	173864858	173864877	TROVE2|K562	19
chr1	173864728	173865728	+	KB-1471A8.1|hela|ENSG00000234741|ES	chr1	173865353	173865421	EWSR1|K562	68
chr1	173864728	173865728	+	KB-1471A8.1|hela|ENSG00000234741|ES	chr1	173864827	173864847	ILF3|HepG2	20
chr1	173864728	173865728	+	KB-1471A8.1|hela|ENSG00000234741|ES	chr1	173865624	173865677	RPS3|K562	53
chr1	173864728	173865728	+	KB-1471A8.1|hela|ENSG00000234741|ES	chr1	173865521	173865529	DDX24|K562	8
chr1	173864728	173865728	+	KB-1471A8.1|hela|ENSG00000234741|ES	chr1	173865153	173865161	GPKOW|K562	8
chr1	173864728	173865728	+	KB-1471A8.1|hela|ENSG00000234741|ES	chr1	173865154	173865198	GRWD1|HepG2	44
chr1	173864728	173865728	+	KB-1471A8.1|hela|ENSG00000234741|ES	chr1	173865537	173865547	PRPF8|K562	10
chr1	173864728	173865728	+	KB-1471A8.1|hela|ENSG00000234741|ES	chr1	173865155	173865195	FAM120A|K562	40
chr1	173864728	173865728	+	KB-1471A8.1|hela|ENSG00000234741|ES	chr1	173864839	173864895	NONO|K562	56
chr1	173864728	173865728	+	KB-1471A8.1|hela|ENSG00000234741|ES	chr1	173864660	173864735	EFTUD2|K562	7
chr1	173864728	173865728	+	KB-1471A8.1|hela|ENSG00000234741|ES	chr1	173865412	173865443	EFTUD2|K562	31
chr1	173864728	173865728	+	KB-1471A8.1|hela|ENSG00000234741|ES	chr1	173864860	173864899	RBM22|K562	39
chr1	173864728	173865728	+	KB-1471A8.1|hela|ENSG00000234741|ES	chr1	173864848	173864868	TRA2A|HepG2	20
chr1	173864728	173865728	+	KB-1471A8.1|hela|ENSG00000234741|ES	chr1	173865162	173865189	RBM15|K562	27
chr1	173864728	173865728	+	KB-1471A8.1|hela|ENSG00000234741|ES	chr1	173865637	173865672	UCHL5|HepG2	35
chr1	173864728	173865728	+	KB-1471A8.1|hela|ENSG00000234741|ES	chr1	173865155	173865196	LSM11|HepG2	41
chr1	173864728	173865728	+	KB-1471A8.1|hela|ENSG00000234741|ES	chr1	173865639	173865671	SRSF7|K562	32
chr1	173864728	173865728	+	KB-1471A8.1|hela|ENSG00000234741|ES	chr1	173865366	173865413	DDX24|K562	47
chr1	173864728	173865728	+	KB-1471A8.1|hela|ENSG00000234741|ES	chr1	173865624	173865667	SLTM|HepG2	43
chr1	173864728	173865728	+	KB-1471A8.1|hela|ENSG00000234741|ES	chr1	173865156	173865184	FASTKD2|HepG2	28
chr1	173864728	173865728	+	KB-1471A8.1|hela|ENSG00000234741|ES	chr1	173865358	173865402	CPSF6|HEK293	44
chr1	173864728	173865728	+	KB-1471A8.1|hela|ENSG00000234741|ES	chr1	173864832	173864905	FXR1|K562	73
chr1	173864728	173865728	+	KB-1471A8.1|hela|ENSG00000234741|ES	chr1	173865275	173865283	SUB1|HepG2	8
chr1	173864728	173865728	+	KB-1471A8.1|hela|ENSG00000234741|ES	chr1	173865539	173865547	LIN28B|K562	8
chr1	173864728	173865728	+	KB-1471A8.1|hela|ENSG00000234741|ES	chr1	173865383	173865414	HNRNPUL1|K562	31
chr1	173864728	173865728	+	KB-1471A8.1|hela|ENSG00000234741|ES	chr1	173865250	173865277	NOLC1|K562	27
chr1	173864728	173865728	+	KB-1471A8.1|hela|ENSG00000234741|ES	chr1	173864854	173864904	XRCC6|HepG2	50
chr1	173864728	173865728	+	KB-1471A8.1|hela|ENSG00000234741|ES	chr1	173865362	173865414	DDX3X|K562	52
chr1	173864728	173865728	+	KB-1471A8.1|hela|ENSG00000234741|ES	chr1	173864835	173864903	HNRNPK|K562	68
chr1	173864728	173865728	+	KB-1471A8.1|hela|ENSG00000234741|ES	chr1	173864707	173864746	SF3A3|HepG2	18
chr1	173864728	173865728	+	KB-1471A8.1|hela|ENSG00000234741|ES	chr1	173865652	173865685	NOLC1|HepG2	33
chr1	173864728	173865728	+	KB-1471A8.1|hela|ENSG00000234741|ES	chr1	173864858	173864890	DDX3X|K562	32
chr1	173864728	173865728	+	KB-1471A8.1|hela|ENSG00000234741|ES	chr1	173865355	173865363	NOLC1|HepG2	8
chr1	173864728	173865728	+	KB-1471A8.1|hela|ENSG00000234741|ES	chr1	173864834	173864911	PPIL4|K562	77
chr1	173864728	173865728	+	KB-1471A8.1|hela|ENSG00000234741|ES	chr1	173864855	173864904	TRA2A|K562	49
chr1	173864728	173865728	+	KB-1471A8.1|hela|ENSG00000234741|ES	chr1	173864854	173864904	ILF3|K562	50
chr1	173864728	173865728	+	KB-1471A8.1|hela|ENSG00000234741|ES	chr1	173865413	173865437	TIA1|K562	24
chr1	173864728	173865728	+	KB-1471A8.1|hela|ENSG00000234741|ES	chr1	173865625	173865636	RBFOX2|K562	11
chr1	173864728	173865728	+	KB-1471A8.1|hela|ENSG00000234741|ES	chr1	173864834	173864893	SRSF9|HepG2	59
chr1	173864728	173865728	+	KB-1471A8.1|hela|ENSG00000234741|ES	chr1	173865350	173865411	RBM5|HepG2	61
chr1	173864728	173865728	+	KB-1471A8.1|hela|ENSG00000234741|ES	chr1	173865508	173865518	DDX6|K562	10
chr1	173864728	173865728	+	KB-1471A8.1|hela|ENSG00000234741|ES	chr1	173865356	173865406	GRSF1|HepG2	50
chr1	173864728	173865728	+	KB-1471A8.1|hela|ENSG00000234741|ES	chr1	173864860	173864889	CDC40|HepG2	29
chr1	173864728	173865728	+	KB-1471A8.1|hela|ENSG00000234741|ES	chr1	173865634	173865686	DDX59|HepG2	52
chr1	173864728	173865728	+	KB-1471A8.1|hela|ENSG00000234741|ES	chr1	173864839	173864900	HNRNPK|HepG2	61
chr1	173864728	173865728	+	KB-1471A8.1|hela|ENSG00000234741|ES	chr1	173865156	173865180	ZNF622|K562	24
chr1	173864728	173865728	+	KB-1471A8.1|hela|ENSG00000234741|ES	chr1	173865152	173865196	DDX6|K562	44
chr1	173864728	173865728	+	KB-1471A8.1|hela|ENSG00000234741|ES	chr1	173865631	173865670	METAP2|K562	39
chr1	173864728	173865728	+	KB-1471A8.1|hela|ENSG00000234741|ES	chr1	173864834	173864857	TBRG4|K562	23
chr1	173864728	173865728	+	KB-1471A8.1|hela|ENSG00000234741|ES	chr1	173865626	173865661	SF3B4|HepG2	35
chr1	173864728	173865728	+	KB-1471A8.1|hela|ENSG00000234741|ES	chr1	173865163	173865187	PRPF8|K562	24
chr1	173864728	173865728	+	KB-1471A8.1|hela|ENSG00000234741|ES	chr1	173865519	173865524	RBFOX2|K562	5
chr1	173864728	173865728	+	KB-1471A8.1|hela|ENSG00000234741|ES	chr1	173864834	173864904	PTBP1|K562	70
chr1	173864728	173865728	+	KB-1471A8.1|hela|ENSG00000234741|ES	chr1	173865369	173865460	KHSRP|K562	91
chr1	173864728	173865728	+	KB-1471A8.1|hela|ENSG00000234741|ES	chr1	173865240	173865283	ZNF622|K562	43
chr1	173864728	173865728	+	KB-1471A8.1|hela|ENSG00000234741|ES	chr1	173865626	173865683	LIN28B|HepG2	57
chr1	173864728	173865728	+	KB-1471A8.1|hela|ENSG00000234741|ES	chr1	173864703	173864750	SMNDC1|HepG2	22
chr1	173864728	173865728	+	KB-1471A8.1|hela|ENSG00000234741|ES	chr1	173865123	173865159	HNRNPC|HepG2	36
chr1	173864728	173865728	+	KB-1471A8.1|hela|ENSG00000234741|ES	chr1	173864830	173864856	DDX3X|K562	26
chr1	173864728	173865728	+	KB-1471A8.1|hela|ENSG00000234741|ES	chr1	173865623	173865681	SF3B4|K562	58
chr1	173864728	173865728	+	KB-1471A8.1|hela|ENSG00000234741|ES	chr1	173865179	173865198	CDC40|HepG2	19
chr1	173864728	173865728	+	KB-1471A8.1|hela|ENSG00000234741|ES	chr1	173865145	173865182	HNRNPC|HeLa	37
chr1	173864728	173865728	+	KB-1471A8.1|hela|ENSG00000234741|ES	chr1	173865626	173865674	UCHL5|K562	48
chr1	173864728	173865728	+	KB-1471A8.1|hela|ENSG00000234741|ES	chr1	173865152	173865196	ZNF622|K562	44
chr1	173864728	173865728	+	KB-1471A8.1|hela|ENSG00000234741|ES	chr1	173864830	173864892	EWSR1|K562	62
chr1	173864728	173865728	+	KB-1471A8.1|hela|ENSG00000234741|ES	chr1	173865623	173865675	RBM5|HepG2	52
chr1	173864728	173865728	+	KB-1471A8.1|hela|ENSG00000234741|ES	chr1	173865379	173865422	NOLC1|K562	43
chr1	173864728	173865728	+	KB-1471A8.1|hela|ENSG00000234741|ES	chr1	173865623	173865675	HNRNPK|HepG2	52
chr1	173864728	173865728	+	KB-1471A8.1|hela|ENSG00000234741|ES	chr1	173865151	173865197	POLR2G|HepG2	46
chr1	173864728	173865728	+	KB-1471A8.1|hela|ENSG00000234741|ES	chr1	173865351	173865413	EWSR1|K562	62
chr1	173864728	173865728	+	KB-1471A8.1|hela|ENSG00000234741|ES	chr1	173864783	173864822	KHSRP|K562	39
chr1	173864728	173865728	+	KB-1471A8.1|hela|ENSG00000234741|ES	chr1	173865628	173865664	DHX30|K562	36
chr1	173864728	173865728	+	KB-1471A8.1|hela|ENSG00000234741|ES	chr1	173865629	173865679	DDX59|HepG2	50
chr1	173864728	173865728	+	KB-1471A8.1|hela|ENSG00000234741|ES	chr1	173865675	173865793	TARDBP|K562	53
chr1	173864728	173865728	+	KB-1471A8.1|hela|ENSG00000234741|ES	chr1	173864874	173864903	HNRNPUL1|K562	29
chr1	173864728	173865728	+	KB-1471A8.1|hela|ENSG00000234741|ES	chr1	173865365	173865406	HNRNPK|HepG2	41
chr1	173864728	173865728	+	KB-1471A8.1|hela|ENSG00000234741|ES	chr1	173865649	173865670	U2AF2|HepG2	21
chr1	173864728	173865728	+	KB-1471A8.1|hela|ENSG00000234741|ES	chr1	173865623	173865682	BCCIP|HepG2	59
chr1	173864728	173865728	+	KB-1471A8.1|hela|ENSG00000234741|ES	chr1	173865358	173865402	HNRNPU|HEK293T	44
chr1	173864728	173865728	+	KB-1471A8.1|hela|ENSG00000234741|ES	chr1	173864854	173864903	SND1|K562	49
chr1	173864728	173865728	+	KB-1471A8.1|hela|ENSG00000234741|ES	chr1	173865478	173865508	PRPF8|HepG2	30
chr1	173864728	173865728	+	KB-1471A8.1|hela|ENSG00000234741|ES	chr1	173865229	173865237	UCHL5|K562	8
chr1	173864728	173865728	+	KB-1471A8.1|hela|ENSG00000234741|ES	chr1	173864823	173864857	HNRNPC|HepG2	34
chr1	173864728	173865728	+	KB-1471A8.1|hela|ENSG00000234741|ES	chr1	173865521	173865553	U2AF1|K562	32
chr1	173864728	173865728	+	KB-1471A8.1|hela|ENSG00000234741|ES	chr1	173865639	173865659	GRWD1|HepG2	20
chr1	173864728	173865728	+	KB-1471A8.1|hela|ENSG00000234741|ES	chr1	173865187	173865196	DDX6|K562	9
chr1	173864728	173865728	+	KB-1471A8.1|hela|ENSG00000234741|ES	chr1	173865362	173865402	DDX42|K562	40
chr1	173864728	173865728	+	KB-1471A8.1|hela|ENSG00000234741|ES	chr1	173865625	173865678	NCBP2|HepG2	53
chr1	173864728	173865728	+	KB-1471A8.1|hela|ENSG00000234741|ES	chr1	173864842	173864907	LSM11|HepG2	65
chr1	173864728	173865728	+	KB-1471A8.1|hela|ENSG00000234741|ES	chr1	173865504	173865537	ZRANB2|K562	33
chr1	173864728	173865728	+	KB-1471A8.1|hela|ENSG00000234741|ES	chr1	173865517	173865552	U2AF2|K562	35
chr1	173864728	173865728	+	KB-1471A8.1|hela|ENSG00000234741|ES	chr1	173864848	173864864	IGF2BP1|HepG2	16
chr1	173864728	173865728	+	KB-1471A8.1|hela|ENSG00000234741|ES	chr1	173864832	173864908	PUS1|K562	76
chr1	173864728	173865728	+	KB-1471A8.1|hela|ENSG00000234741|ES	chr1	173864830	173864858	DDX3X|K562	28
chr1	173864728	173865728	+	KB-1471A8.1|hela|ENSG00000234741|ES	chr1	173865160	173865197	HNRNPL|K562	37
chr1	173864728	173865728	+	KB-1471A8.1|hela|ENSG00000234741|ES	chr1	173865635	173865660	QKI|K562	25
chr1	173864728	173865728	+	KB-1471A8.1|hela|ENSG00000234741|ES	chr1	173865652	173865671	SMNDC1|K562	19
chr1	173864728	173865728	+	KB-1471A8.1|hela|ENSG00000234741|ES	chr1	173865154	173865182	GTF2F1|K562	28
chr1	173864728	173865728	+	KB-1471A8.1|hela|ENSG00000234741|ES	chr1	173865362	173865409	SLTM|K562	47
chr1	173864728	173865728	+	KB-1471A8.1|hela|ENSG00000234741|ES	chr1	173864837	173864879	U2AF2|K562	42
chr1	173864728	173865728	+	KB-1471A8.1|hela|ENSG00000234741|ES	chr1	173865358	173865402	CSTF2T|HEK293	44
chr1	173864728	173865728	+	KB-1471A8.1|hela|ENSG00000234741|ES	chr1	173865358	173865402	LIN28A|H9	44
chr1	173864728	173865728	+	KB-1471A8.1|hela|ENSG00000234741|ES	chr1	173865154	173865182	RBFOX2|K562	28
chr1	173864728	173865728	+	KB-1471A8.1|hela|ENSG00000234741|ES	chr1	173864871	173864877	NOLC1|HepG2	6
chr1	173864728	173865728	+	KB-1471A8.1|hela|ENSG00000234741|ES	chr1	173865655	173865686	DKC1|HepG2	31
chr1	173864728	173865728	+	KB-1471A8.1|hela|ENSG00000234741|ES	chr1	173865246	173865272	YBX3|K562	26
chr1	173864728	173865728	+	KB-1471A8.1|hela|ENSG00000234741|ES	chr1	173865520	173865534	YBX3|K562	14
chr1	173864728	173865728	+	KB-1471A8.1|hela|ENSG00000234741|ES	chr1	173865370	173865378	RBFOX2|K562	8
chr1	173864728	173865728	+	KB-1471A8.1|hela|ENSG00000234741|ES	chr1	173864854	173864902	GTF2F1|HepG2	48
chr1	173864728	173865728	+	KB-1471A8.1|hela|ENSG00000234741|ES	chr1	173865628	173865669	SLBP|K562	41
chr1	173864728	173865728	+	KB-1471A8.1|hela|ENSG00000234741|ES	chr1	173864864	173864896	RBM22|HepG2	32
chr1	173864728	173865728	+	KB-1471A8.1|hela|ENSG00000234741|ES	chr1	173865628	173865675	HNRNPK|HepG2	47
chr1	173864728	173865728	+	KB-1471A8.1|hela|ENSG00000234741|ES	chr1	173864838	173864889	UPF1|K562	51
chr1	173864728	173865728	+	KB-1471A8.1|hela|ENSG00000234741|ES	chr1	173864831	173864854	XRCC6|HepG2	23
chr1	173864728	173865728	+	KB-1471A8.1|hela|ENSG00000234741|ES	chr1	173865490	173865504	ZNF622|K562	14
chr1	173864728	173865728	+	KB-1471A8.1|hela|ENSG00000234741|ES	chr1	173865358	173865406	PTBP1|HepG2	48
chr1	173864728	173865728	+	KB-1471A8.1|hela|ENSG00000234741|ES	chr1	173865625	173865669	FAM120A|HepG2	44
chr1	173864728	173865728	+	KB-1471A8.1|hela|ENSG00000234741|ES	chr1	173865371	173865409	PRPF8|K562	38
chr1	173864728	173865728	+	KB-1471A8.1|hela|ENSG00000234741|ES	chr1	173865228	173865246	HNRNPU|K562	18
chr1	173864728	173865728	+	KB-1471A8.1|hela|ENSG00000234741|ES	chr1	173864835	173864854	UCHL5|K562	19
chr1	173864728	173865728	+	KB-1471A8.1|hela|ENSG00000234741|ES	chr1	173865350	173865412	SMNDC1|HepG2	62
chr1	173864728	173865728	+	KB-1471A8.1|hela|ENSG00000234741|ES	chr1	173865635	173865679	SLBP|K562	44
chr1	173864728	173865728	+	KB-1471A8.1|hela|ENSG00000234741|ES	chr1	173865253	173865278	NOLC1|K562	25
chr1	173864728	173865728	+	KB-1471A8.1|hela|ENSG00000234741|ES	chr1	173864835	173864901	BCCIP|HepG2	66
chr1	173864728	173865728	+	KB-1471A8.1|hela|ENSG00000234741|ES	chr1	173865508	173865541	IGF2BP1|K562	33
chr1	173864728	173865728	+	KB-1471A8.1|hela|ENSG00000234741|ES	chr1	173865355	173865416	PUM2|K562	61
chr1	173864728	173865728	+	KB-1471A8.1|hela|ENSG00000234741|ES	chr1	173865157	173865194	TBRG4|K562	37
chr1	173864728	173865728	+	KB-1471A8.1|hela|ENSG00000234741|ES	chr1	173865459	173865478	PRPF8|HepG2	19
chr1	173864728	173865728	+	KB-1471A8.1|hela|ENSG00000234741|ES	chr1	173865257	173865276	U2AF2|HepG2	19
chr1	173864728	173865728	+	KB-1471A8.1|hela|ENSG00000234741|ES	chr1	173865634	173865672	CPSF6|K562	38
chr1	173864728	173865728	+	KB-1471A8.1|hela|ENSG00000234741|ES	chr1	173864833	173864890	IGF2BP2|K562	57
chr1	173864728	173865728	+	KB-1471A8.1|hela|ENSG00000234741|ES	chr1	173865355	173865414	PCBP2|HepG2	59
chr1	173864728	173865728	+	KB-1471A8.1|hela|ENSG00000234741|ES	chr1	173864874	173864906	DHX30|K562	32
chr1	173864728	173865728	+	KB-1471A8.1|hela|ENSG00000234741|ES	chr1	173865352	173865358	PTBP1|K562	6
chr1	173864728	173865728	+	KB-1471A8.1|hela|ENSG00000234741|ES	chr1	173865638	173865680	RPS11|K562	42
chr1	173864728	173865728	+	KB-1471A8.1|hela|ENSG00000234741|ES	chr1	173865346	173865380	RBFOX2|K562	34
chr1	173864728	173865728	+	KB-1471A8.1|hela|ENSG00000234741|ES	chr1	173864855	173864876	HNRNPA1|HepG2	21
chr1	173864728	173865728	+	KB-1471A8.1|hela|ENSG00000234741|ES	chr1	173864832	173864890	RBM27|K562	58
chr1	173864728	173865728	+	KB-1471A8.1|hela|ENSG00000234741|ES	chr1	173865379	173865411	AUH|HepG2	32
chr1	173864728	173865728	+	KB-1471A8.1|hela|ENSG00000234741|ES	chr1	173865664	173865720	HNRNPM|K562	56
chr1	173864728	173865728	+	KB-1471A8.1|hela|ENSG00000234741|ES	chr1	173865162	173865186	TNRC6A|K562	24
chr1	173864728	173865728	+	KB-1471A8.1|hela|ENSG00000234741|ES	chr1	173865640	173865675	AARS|K562	35
chr1	173864728	173865728	+	KB-1471A8.1|hela|ENSG00000234741|ES	chr1	173865364	173865370	HNRNPA1|HepG2	6
chr1	173864728	173865728	+	KB-1471A8.1|hela|ENSG00000234741|ES	chr1	173865676	173865683	TROVE2|HepG2	7
chr1	173864728	173865728	+	KB-1471A8.1|hela|ENSG00000234741|ES	chr1	173865629	173865684	RPS3|HepG2	55
chr1	173864728	173865728	+	KB-1471A8.1|hela|ENSG00000234741|ES	chr1	173865478	173865529	TIA1|K562	51
chr1	173864728	173865728	+	KB-1471A8.1|hela|ENSG00000234741|ES	chr1	173864834	173864903	DKC1|HepG2	69
chr1	173864728	173865728	+	KB-1471A8.1|hela|ENSG00000234741|ES	chr1	173865364	173865422	EIF3D|HepG2	58
chr1	173864728	173865728	+	KB-1471A8.1|hela|ENSG00000234741|ES	chr1	173864837	173864882	HNRNPF|HEK293T	45
chr1	173864728	173865728	+	KB-1471A8.1|hela|ENSG00000234741|ES	chr1	173865363	173865402	FAM120A|K562	39
chr1	173864728	173865728	+	KB-1471A8.1|hela|ENSG00000234741|ES	chr1	173865274	173865283	SUB1|HepG2	9
chr1	173864728	173865728	+	KB-1471A8.1|hela|ENSG00000234741|ES	chr1	173864834	173864854	TAF15|HepG2	20
chr1	173864728	173865728	+	KB-1471A8.1|hela|ENSG00000234741|ES	chr1	173864833	173864854	FASTKD2|K562	21
chr1	173864728	173865728	+	KB-1471A8.1|hela|ENSG00000234741|ES	chr1	173864835	173864893	HNRNPA1|K562	58
chr1	173864728	173865728	+	KB-1471A8.1|hela|ENSG00000234741|ES	chr1	173865249	173865321	EFTUD2|K562	72
chr1	173864728	173865728	+	KB-1471A8.1|hela|ENSG00000234741|ES	chr1	173864896	173864905	RPS5|K562	9
chr1	173864728	173865728	+	KB-1471A8.1|hela|ENSG00000234741|ES	chr1	173864833	173864889	CSTF2T|K562	56
chr1	173864728	173865728	+	KB-1471A8.1|hela|ENSG00000234741|ES	chr1	173865505	173865534	TBRG4|HepG2	29
chr1	173864728	173865728	+	KB-1471A8.1|hela|ENSG00000234741|ES	chr1	173865416	173865428	PTBP1|HepG2	12
chr1	173864728	173865728	+	KB-1471A8.1|hela|ENSG00000234741|ES	chr1	173865361	173865407	DGCR8|HepG2	46
chr1	173864728	173865728	+	KB-1471A8.1|hela|ENSG00000234741|ES	chr1	173865152	173865166	DDX55|HepG2	14
chr1	173864728	173865728	+	KB-1471A8.1|hela|ENSG00000234741|ES	chr1	173865627	173865675	DDX3X|HepG2	48
chr1	173864728	173865728	+	KB-1471A8.1|hela|ENSG00000234741|ES	chr1	173865356	173865412	DDX3X|HepG2	56
chr1	173864728	173865728	+	KB-1471A8.1|hela|ENSG00000234741|ES	chr1	173864833	173864904	AUH|HepG2	71
chr1	173864728	173865728	+	KB-1471A8.1|hela|ENSG00000234741|ES	chr1	173865294	173865313	SF3A3|HepG2	19
chr1	173864728	173865728	+	KB-1471A8.1|hela|ENSG00000234741|ES	chr1	173865511	173865520	YBX3|K562	9
chr1	173864728	173865728	+	KB-1471A8.1|hela|ENSG00000234741|ES	chr1	173865502	173865548	FAM120A|K562	46
chr1	173864728	173865728	+	KB-1471A8.1|hela|ENSG00000234741|ES	chr1	173865168	173865190	TARDBP|K562	22
chr1	173864728	173865728	+	KB-1471A8.1|hela|ENSG00000234741|ES	chr1	173865153	173865162	SF3B4|K562	9
chr1	173864728	173865728	+	KB-1471A8.1|hela|ENSG00000234741|ES	chr1	173864854	173864887	AGGF1|HepG2	33
chr1	173864728	173865728	+	KB-1471A8.1|hela|ENSG00000234741|ES	chr1	173865365	173865412	GRWD1|HepG2	47
chr1	173864728	173865728	+	KB-1471A8.1|hela|ENSG00000234741|ES	chr1	173864837	173864894	AGGF1|K562	57
chr1	173864728	173865728	+	KB-1471A8.1|hela|ENSG00000234741|ES	chr1	173865353	173865414	AGGF1|K562	61
chr1	173864728	173865728	+	KB-1471A8.1|hela|ENSG00000234741|ES	chr1	173865624	173865677	CSTF2|HepG2	53
chr1	173864728	173865728	+	KB-1471A8.1|hela|ENSG00000234741|ES	chr1	173864852	173864904	DDX24|K562	52
chr1	173864728	173865728	+	KB-1471A8.1|hela|ENSG00000234741|ES	chr1	173865351	173865378	TROVE2|HepG2	27
chr1	173864728	173865728	+	KB-1471A8.1|hela|ENSG00000234741|ES	chr1	173865356	173865407	NONO|K562	51
chr1	173864728	173865728	+	KB-1471A8.1|hela|ENSG00000234741|ES	chr1	173865369	173865392	ZRANB2|K562	23
chr1	173864728	173865728	+	KB-1471A8.1|hela|ENSG00000234741|ES	chr1	173864835	173864903	DGCR8|HepG2	68
chr1	173864728	173865728	+	KB-1471A8.1|hela|ENSG00000234741|ES	chr1	173865364	173865411	NOL12|HepG2	47
chr1	173864728	173865728	+	KB-1471A8.1|hela|ENSG00000234741|ES	chr1	173865354	173865414	DROSHA|K562	60
chr1	173864728	173865728	+	KB-1471A8.1|hela|ENSG00000234741|ES	chr1	173865163	173865191	DDX24|K562	28
chr1	173864728	173865728	+	KB-1471A8.1|hela|ENSG00000234741|ES	chr1	173864841	173864889	EIF4G2|K562	48
chr1	173864728	173865728	+	KB-1471A8.1|hela|ENSG00000234741|ES	chr1	173865528	173865543	DDX55|HepG2	15
chr1	173864728	173865728	+	KB-1471A8.1|hela|ENSG00000234741|ES	chr1	173865651	173865668	DGCR8|K562	17
chr1	173864728	173865728	+	KB-1471A8.1|hela|ENSG00000234741|ES	chr1	173865381	173865413	AUH|HepG2	32
chr1	173864728	173865728	+	KB-1471A8.1|hela|ENSG00000234741|ES	chr1	173865228	173865287	SRSF7|K562	59
chr1	173864728	173865728	+	KB-1471A8.1|hela|ENSG00000234741|ES	chr1	173865362	173865423	PUS1|K562	61
chr1	173864728	173865728	+	KB-1471A8.1|hela|ENSG00000234741|ES	chr1	173865146	173865176	U2AF1|HepG2	30
chr1	173864728	173865728	+	KB-1471A8.1|hela|ENSG00000234741|ES	chr1	173865539	173865547	DDX6|K562	8
chr1	173864728	173865728	+	KB-1471A8.1|hela|ENSG00000234741|ES	chr1	173865589	173865642	TIAL1|HeLa	53
chr1	173864728	173865728	+	KB-1471A8.1|hela|ENSG00000234741|ES	chr1	173865225	173865262	NUDT21|HEK293	37
chr1	173864728	173865728	+	KB-1471A8.1|hela|ENSG00000234741|ES	chr1	173864858	173864888	PUM2|K562	30
chr1	173864728	173865728	+	KB-1471A8.1|hela|ENSG00000234741|ES	chr1	173864857	173864904	NPM1|K562	47
chr1	173864728	173865728	+	KB-1471A8.1|hela|ENSG00000234741|ES	chr1	173864837	173864882	C17orf85|HEK293	45
chr1	173864728	173865728	+	KB-1471A8.1|hela|ENSG00000234741|ES	chr1	173865366	173865408	SRSF7|K562	42
chr1	173864728	173865728	+	KB-1471A8.1|hela|ENSG00000234741|ES	chr1	173865487	173865536	BUD13|K562	49
chr1	173864728	173865728	+	KB-1471A8.1|hela|ENSG00000234741|ES	chr1	173865370	173865401	BUD13|HepG2	31
chr1	173864728	173865728	+	KB-1471A8.1|hela|ENSG00000234741|ES	chr1	173864854	173864905	SRSF7|K562	51
chr1	173864728	173865728	+	KB-1471A8.1|hela|ENSG00000234741|ES	chr1	173865626	173865679	DDX3X|HepG2	53
chr1	173864728	173865728	+	KB-1471A8.1|hela|ENSG00000234741|ES	chr1	173865149	173865195	LSM11|HepG2	46
chr1	173864728	173865728	+	KB-1471A8.1|hela|ENSG00000234741|ES	chr1	173865507	173865511	YBX3|K562	4
chr1	173864728	173865728	+	KB-1471A8.1|hela|ENSG00000234741|ES	chr1	173865636	173865641	NOLC1|HepG2	5
chr1	173864728	173865728	+	KB-1471A8.1|hela|ENSG00000234741|ES	chr1	173865623	173865675	SRSF7|HepG2	52
chr1	173864728	173865728	+	KB-1471A8.1|hela|ENSG00000234741|ES	chr1	173865507	173865521	YBX3|K562	14
chr1	173864728	173865728	+	KB-1471A8.1|hela|ENSG00000234741|ES	chr1	173865634	173865639	SMNDC1|K562	5
chr1	173864728	173865728	+	KB-1471A8.1|hela|ENSG00000234741|ES	chr1	173865247	173865284	HNRNPU|K562	37
chr1	173864728	173865728	+	KB-1471A8.1|hela|ENSG00000234741|ES	chr1	173864852	173864898	SLTM|K562	46
chr1	173864728	173865728	+	KB-1471A8.1|hela|ENSG00000234741|ES	chr1	173864828	173864905	NOL12|HepG2	77
chr1	173864728	173865728	+	KB-1471A8.1|hela|ENSG00000234741|ES	chr1	173865627	173865685	NOL12|HepG2	58
chr1	173864728	173865728	+	KB-1471A8.1|hela|ENSG00000234741|ES	chr1	173864832	173864851	GTF2F1|HepG2	19
chr1	173864728	173865728	+	KB-1471A8.1|hela|ENSG00000234741|ES	chr1	173864871	173864905	DDX6|K562	34
chr1	173864728	173865728	+	KB-1471A8.1|hela|ENSG00000234741|ES	chr1	173865509	173865532	ZRANB2|K562	23
chr1	173864728	173865728	+	KB-1471A8.1|hela|ENSG00000234741|ES	chr1	173865513	173865524	AARS|K562	11
chr1	173864728	173865728	+	KB-1471A8.1|hela|ENSG00000234741|ES	chr1	173865364	173865411	AGGF1|HepG2	47
chr1	173864728	173865728	+	KB-1471A8.1|hela|ENSG00000234741|ES	chr1	173864855	173864888	U2AF2|K562	33
chr1	173864728	173865728	+	KB-1471A8.1|hela|ENSG00000234741|ES	chr1	173864851	173864905	YWHAG|K562	54
chr1	173864728	173865728	+	KB-1471A8.1|hela|ENSG00000234741|ES	chr1	173865258	173865281	U2AF2|HepG2	23
chr1	173864728	173865728	+	KB-1471A8.1|hela|ENSG00000234741|ES	chr1	173865364	173865430	AGGF1|K562	66
chr1	173864728	173865728	+	KB-1471A8.1|hela|ENSG00000234741|ES	chr1	173864832	173864873	FAM120A|HepG2	41
chr1	173864728	173865728	+	KB-1471A8.1|hela|ENSG00000234741|ES	chr1	173864833	173864866	TROVE2|HepG2	33
chr1	173864728	173865728	+	KB-1471A8.1|hela|ENSG00000234741|ES	chr1	173864854	173864893	RBM15|K562	39
chr1	173864728	173865728	+	KB-1471A8.1|hela|ENSG00000234741|ES	chr1	173865161	173865195	TAF15|HepG2	34
chr1	173864728	173865728	+	KB-1471A8.1|hela|ENSG00000234741|ES	chr1	173865362	173865412	U2AF1|HepG2	50
chr1	173864728	173865728	+	KB-1471A8.1|hela|ENSG00000234741|ES	chr1	173865238	173865269	UCHL5|K562	31
chr1	173864728	173865728	+	KB-1471A8.1|hela|ENSG00000234741|ES	chr1	173865410	173865445	PRPF8|K562	35
chr1	173864728	173865728	+	KB-1471A8.1|hela|ENSG00000234741|ES	chr1	173864832	173864881	XRN2|HepG2	49
chr1	173864728	173865728	+	KB-1471A8.1|hela|ENSG00000234741|ES	chr1	173865623	173865684	XRCC6|HepG2	61
chr1	173864728	173865728	+	KB-1471A8.1|hela|ENSG00000234741|ES	chr1	173865189	173865197	GPKOW|K562	8
chr1	173864728	173865728	+	KB-1471A8.1|hela|ENSG00000234741|ES	chr1	173865361	173865416	NOL12|HepG2	55
chr1	173864728	173865728	+	KB-1471A8.1|hela|ENSG00000234741|ES	chr1	173865376	173865421	TRA2A|HepG2	45
chr1	173864728	173865728	+	KB-1471A8.1|hela|ENSG00000234741|ES	chr1	173865151	173865191	TIA1|K562	40
chr1	173864728	173865728	+	KB-1471A8.1|hela|ENSG00000234741|ES	chr1	173865242	173865282	IGF2BP1|K562	40
chr1	173864728	173865728	+	KB-1471A8.1|hela|ENSG00000234741|ES	chr1	173864855	173864902	LARP4|K562	47
chr1	173864728	173865728	+	KB-1471A8.1|hela|ENSG00000234741|ES	chr1	173864843	173864883	IGF2BP3|HepG2	40
chr1	173864728	173865728	+	KB-1471A8.1|hela|ENSG00000234741|ES	chr1	173865628	173865682	SND1|K562	54
chr1	173864728	173865728	+	KB-1471A8.1|hela|ENSG00000234741|ES	chr1	173865360	173865411	POLR2G|HepG2	51
chr1	173864728	173865728	+	KB-1471A8.1|hela|ENSG00000234741|ES	chr1	173865626	173865682	FTO|K562	56
chr1	173864728	173865728	+	KB-1471A8.1|hela|ENSG00000234741|ES	chr1	173865161	173865195	RBM5|HepG2	34
chr1	173864728	173865728	+	KB-1471A8.1|hela|ENSG00000234741|ES	chr1	173865351	173865405	DGCR8|K562	54
chr1	173864728	173865728	+	KB-1471A8.1|hela|ENSG00000234741|ES	chr1	173865390	173865428	NOLC1|HepG2	38
chr1	173864728	173865728	+	KB-1471A8.1|hela|ENSG00000234741|ES	chr1	173865655	173865682	SND1|K562	27
chr1	173864728	173865728	+	KB-1471A8.1|hela|ENSG00000234741|ES	chr1	173865154	173865186	RBM22|HepG2	32
chr1	173864728	173865728	+	KB-1471A8.1|hela|ENSG00000234741|ES	chr1	173865350	173865429	SUGP2|HepG2	79
chr1	173864728	173865728	+	KB-1471A8.1|hela|ENSG00000234741|ES	chr1	173864874	173864904	TROVE2|HepG2	30
chr1	173864728	173865728	+	KB-1471A8.1|hela|ENSG00000234741|ES	chr1	173864896	173864905	EXOSC5|K562	9
chr1	173864728	173865728	+	KB-1471A8.1|hela|ENSG00000234741|ES	chr1	173865228	173865240	PPIG|HepG2	12
chr1	173864728	173865728	+	KB-1471A8.1|hela|ENSG00000234741|ES	chr1	173864714	173864740	BUD13|K562	12
chr1	173864728	173865728	+	KB-1471A8.1|hela|ENSG00000234741|ES	chr1	173865511	173865527	AGGF1|K562	16
chr1	173864728	173865728	+	KB-1471A8.1|hela|ENSG00000234741|ES	chr1	173865279	173865282	YBX3|K562	3
chr1	173864728	173865728	+	KB-1471A8.1|hela|ENSG00000234741|ES	chr1	173865630	173865686	NOL12|HepG2	56
chr1	173864728	173865728	+	KB-1471A8.1|hela|ENSG00000234741|ES	chr1	173865152	173865198	CDC40|HepG2	46
chr1	173864728	173865728	+	KB-1471A8.1|hela|ENSG00000234741|ES	chr1	173865494	173865519	RBM15|K562	25
chr1	173864728	173865728	+	KB-1471A8.1|hela|ENSG00000234741|ES	chr1	173865373	173865398	DDX55|K562	25
chr1	173864728	173865728	+	KB-1471A8.1|hela|ENSG00000234741|ES	chr1	173865623	173865679	FASTKD2|K562	56
chr1	173864728	173865728	+	KB-1471A8.1|hela|ENSG00000234741|ES	chr1	173865721	173865762	DGCR8|HEK293T	7
chr1	173864728	173865728	+	KB-1471A8.1|hela|ENSG00000234741|ES	chr1	173865636	173865680	RBM15|K562	44
chr1	173864728	173865728	+	KB-1471A8.1|hela|ENSG00000234741|ES	chr1	173865631	173865677	AGGF1|K562	46
chr1	173864728	173865728	+	KB-1471A8.1|hela|ENSG00000234741|ES	chr1	173864833	173864852	RBM5|HepG2	19
chr1	173864728	173865728	+	KB-1471A8.1|hela|ENSG00000234741|ES	chr1	173864837	173864882	AGO2|HEK293S	45
chr1	173864728	173865728	+	KB-1471A8.1|hela|ENSG00000234741|ES	chr1	173864836	173864849	SF3B4|K562	13
chr1	173864728	173865728	+	KB-1471A8.1|hela|ENSG00000234741|ES	chr1	173864831	173864904	XRCC6|HepG2	73
chr1	173864728	173865728	+	KB-1471A8.1|hela|ENSG00000234741|ES	chr1	173865352	173865415	SND1|K562	63
chr1	173864728	173865728	+	KB-1471A8.1|hela|ENSG00000234741|ES	chr1	173864871	173864904	PTBP1|K562	33
chr1	173864728	173865728	+	KB-1471A8.1|hela|ENSG00000234741|ES	chr1	173864829	173864859	SLBP|K562	30
chr1	173864728	173865728	+	KB-1471A8.1|hela|ENSG00000234741|ES	chr1	173865640	173865677	LARP4|HepG2	37
chr1	173864728	173865728	+	KB-1471A8.1|hela|ENSG00000234741|ES	chr1	173864836	173864887	SUPV3L1|HepG2	51
chr1	173864728	173865728	+	KB-1471A8.1|hela|ENSG00000234741|ES	chr1	173865638	173865671	LIN28B|K562	33
chr1	173864728	173865728	+	KB-1471A8.1|hela|ENSG00000234741|ES	chr1	173864834	173864915	TARDBP|K562	81
chr1	173864728	173865728	+	KB-1471A8.1|hela|ENSG00000234741|ES	chr1	173865251	173865284	FMR1|K562	33
chr1	173864728	173865728	+	KB-1471A8.1|hela|ENSG00000234741|ES	chr1	173865462	173865475	PRPF8|K562	13
chr1	173864728	173865728	+	KB-1471A8.1|hela|ENSG00000234741|ES	chr1	173865349	173865410	HLTF|K562	61
chr1	173864728	173865728	+	KB-1471A8.1|hela|ENSG00000234741|ES	chr1	173865355	173865419	TNRC6A|K562	64
chr1	173864728	173865728	+	KB-1471A8.1|hela|ENSG00000234741|ES	chr1	173865634	173865683	BUD13|HepG2	49
chr1	173864728	173865728	+	KB-1471A8.1|hela|ENSG00000234741|ES	chr1	173865157	173865196	SF3A3|HepG2	39
chr1	173864728	173865728	+	KB-1471A8.1|hela|ENSG00000234741|ES	chr1	173865629	173865672	KHDRBS1|K562	43
chr1	173864728	173865728	+	KB-1471A8.1|hela|ENSG00000234741|ES	chr1	173864837	173864882	DGCR8|HEK293T	45
chr1	173864728	173865728	+	KB-1471A8.1|hela|ENSG00000234741|ES	chr1	173865626	173865667	HNRNPU|HepG2	41
chr1	173864728	173865728	+	KB-1471A8.1|hela|ENSG00000234741|ES	chr1	173865373	173865415	DDX24|K562	42
chr1	173864728	173865728	+	KB-1471A8.1|hela|ENSG00000234741|ES	chr1	173864854	173864872	RBM15|K562	18
chr1	173864728	173865728	+	KB-1471A8.1|hela|ENSG00000234741|ES	chr1	173865350	173865412	FUBP3|HepG2	62
chr1	173864728	173865728	+	KB-1471A8.1|hela|ENSG00000234741|ES	chr1	173865627	173865639	U2AF1|HepG2	12
chr1	173864728	173865728	+	KB-1471A8.1|hela|ENSG00000234741|ES	chr1	173865347	173865412	HNRNPA1|K562	65
chr1	173864728	173865728	+	KB-1471A8.1|hela|ENSG00000234741|ES	chr1	173865230	173865235	BUD13|K562	5
chr1	173864728	173865728	+	KB-1471A8.1|hela|ENSG00000234741|ES	chr1	173865415	173865422	UCHL5|K562	7
chr1	173864728	173865728	+	KB-1471A8.1|hela|ENSG00000234741|ES	chr1	173865634	173865669	DDX6|K562	35
chr1	173864728	173865728	+	KB-1471A8.1|hela|ENSG00000234741|ES	chr1	173865623	173865683	TRA2A|K562	60
chr1	173864728	173865728	+	KB-1471A8.1|hela|ENSG00000234741|ES	chr1	173865621	173865679	DHX30|HepG2	58
chr1	173864728	173865728	+	KB-1471A8.1|hela|ENSG00000234741|ES	chr1	173864856	173864904	ZRANB2|K562	48
chr1	173864728	173865728	+	KB-1471A8.1|hela|ENSG00000234741|ES	chr1	173865363	173865402	BUD13|HepG2	39
chr1	173864728	173865728	+	KB-1471A8.1|hela|ENSG00000234741|ES	chr1	173865361	173865410	EIF3D|HepG2	49
chr1	173864728	173865728	+	KB-1471A8.1|hela|ENSG00000234741|ES	chr1	173865350	173865373	DDX24|K562	23
chr1	173864728	173865728	+	KB-1471A8.1|hela|ENSG00000234741|ES	chr1	173865378	173865417	RBFOX2|K562	39
chr1	173864728	173865728	+	KB-1471A8.1|hela|ENSG00000234741|ES	chr1	173864829	173864854	HNRNPUL1|K562	25
chr1	173864728	173865728	+	KB-1471A8.1|hela|ENSG00000234741|ES	chr1	173865352	173865417	NKRF|HepG2	65
chr1	173864728	173865728	+	KB-1471A8.1|hela|ENSG00000234741|ES	chr1	173864839	173864901	PPIL4|K562	62
chr1	173864728	173865728	+	KB-1471A8.1|hela|ENSG00000234741|ES	chr1	173865507	173865536	DDX24|K562	29
chr1	173864728	173865728	+	KB-1471A8.1|hela|ENSG00000234741|ES	chr1	173865507	173865529	IGF2BP2|K562	22
chr1	173864728	173865728	+	KB-1471A8.1|hela|ENSG00000234741|ES	chr1	173865237	173865282	DDX24|K562	45
chr1	173864728	173865728	+	KB-1471A8.1|hela|ENSG00000234741|ES	chr1	173864837	173864898	SLTM|HepG2	61
chr1	173864728	173865728	+	KB-1471A8.1|hela|ENSG00000234741|ES	chr1	173864853	173864903	DROSHA|K562	50
chr1	173864728	173865728	+	KB-1471A8.1|hela|ENSG00000234741|ES	chr1	173865372	173865401	GRWD1|HepG2	29
chr1	173864728	173865728	+	KB-1471A8.1|hela|ENSG00000234741|ES	chr1	173865676	173865681	SMNDC1|K562	5
chr1	173864728	173865728	+	KB-1471A8.1|hela|ENSG00000234741|ES	chr1	173865495	173865526	PUS1|K562	31
chr16	2749044	2750044	+	KB-1471A8.1|hela|ENSG00000205913|ES	chr16	2749429	2749458	FASTKD2|K562	29
chr16	2749044	2750044	+	KB-1471A8.1|hela|ENSG00000205913|ES	chr16	2749542	2749594	ILF3|HepG2	52
chr16	2749044	2750044	+	KB-1471A8.1|hela|ENSG00000205913|ES	chr16	2749682	2749714	HNRNPC|HepG2	32
chr16	2749044	2750044	+	KB-1471A8.1|hela|ENSG00000205913|ES	chr16	2749150	2749170	HNRNPU|K562	20
chr16	2749044	2750044	+	KB-1471A8.1|hela|ENSG00000205913|ES	chr16	2749410	2749445	AUH|HepG2	35
chr16	2749044	2750044	+	KB-1471A8.1|hela|ENSG00000205913|ES	chr16	2749429	2749468	SLTM|HepG2	39
chr16	2749044	2750044	+	KB-1471A8.1|hela|ENSG00000205913|ES	chr16	2749422	2749453	RBM22|HepG2	31
chr16	2749044	2750044	+	KB-1471A8.1|hela|ENSG00000205913|ES	chr16	2749525	2749599	RBM22|HepG2	74
chr16	2749044	2750044	+	KB-1471A8.1|hela|ENSG00000205913|ES	chr16	2749447	2749477	UCHL5|HepG2	30
chr16	2749044	2750044	+	KB-1471A8.1|hela|ENSG00000205913|ES	chr16	2749025	2749075	ILF3|K562	31
chr16	2749044	2750044	+	KB-1471A8.1|hela|ENSG00000205913|ES	chr16	2749403	2749458	EIF3D|HepG2	55
chr16	2749044	2750044	+	KB-1471A8.1|hela|ENSG00000205913|ES	chr16	2749256	2749291	XRN2|HepG2	35
chr16	2749044	2750044	+	KB-1471A8.1|hela|ENSG00000205913|ES	chr16	2749670	2749717	ILF3|K562	47
chr16	2749044	2750044	+	KB-1471A8.1|hela|ENSG00000205913|ES	chr16	2749433	2749469	ILF3|HepG2	36
chr16	2749044	2750044	+	KB-1471A8.1|hela|ENSG00000205913|ES	chr16	2749585	2749620	UCHL5|HepG2	35
chr16	2749044	2750044	+	KB-1471A8.1|hela|ENSG00000205913|ES	chr16	2750000	2750028	SRSF7|HepG2	28
chr16	2749044	2750044	+	KB-1471A8.1|hela|ENSG00000205913|ES	chr16	2750031	2750065	SRSF1|HepG2	13
chr16	2749044	2750044	+	KB-1471A8.1|hela|ENSG00000205913|ES	chr16	2749605	2749664	RBM15|HepG2	59
chr16	2749044	2750044	+	KB-1471A8.1|hela|ENSG00000205913|ES	chr16	2749422	2749450	HNRNPA1|HepG2	28
chr16	2749044	2750044	+	KB-1471A8.1|hela|ENSG00000205913|ES	chr16	2749824	2749852	DGCR8|K562	28
chr16	2749044	2750044	+	KB-1471A8.1|hela|ENSG00000205913|ES	chr16	2749255	2749288	HNRNPC|HepG2	33
chr16	2749044	2750044	+	KB-1471A8.1|hela|ENSG00000205913|ES	chr16	2750021	2750048	HNRNPL|HepG2	23
chr16	2749044	2750044	+	KB-1471A8.1|hela|ENSG00000205913|ES	chr16	2749261	2749294	NKRF|HepG2	33
chr16	2749044	2750044	+	KB-1471A8.1|hela|ENSG00000205913|ES	chr16	2749266	2749299	LARP4|HepG2	33
chr16	2749044	2750044	+	KB-1471A8.1|hela|ENSG00000205913|ES	chr16	2749257	2749300	SLTM|HepG2	43
chr16	2749044	2750044	+	KB-1471A8.1|hela|ENSG00000205913|ES	chr16	2749271	2749296	AGGF1|HepG2	25
chr16	2749044	2750044	+	KB-1471A8.1|hela|ENSG00000205913|ES	chr16	2749147	2749192	RBM22|HepG2	45
chr16	2749044	2750044	+	KB-1471A8.1|hela|ENSG00000205913|ES	chr16	2749465	2749496	TBRG4|HepG2	31
chr16	2749044	2750044	+	KB-1471A8.1|hela|ENSG00000205913|ES	chr16	2749691	2749706	NOLC1|HepG2	15
chr16	2749044	2750044	+	KB-1471A8.1|hela|ENSG00000205913|ES	chr16	2749425	2749455	SAFB2|K562	30
chr16	2749044	2750044	+	KB-1471A8.1|hela|ENSG00000205913|ES	chr16	2749706	2749732	RBM15|K562	26
chr16	2749044	2750044	+	KB-1471A8.1|hela|ENSG00000205913|ES	chr16	2749255	2749298	HNRNPK|HepG2	43
chr16	2749044	2750044	+	KB-1471A8.1|hela|ENSG00000205913|ES	chr16	2749562	2749609	UCHL5|HepG2	47
chr16	2749044	2750044	+	KB-1471A8.1|hela|ENSG00000205913|ES	chr16	2750000	2750035	RBM15|K562	35
chr16	2749044	2750044	+	KB-1471A8.1|hela|ENSG00000205913|ES	chr16	2749256	2749293	U2AF1|HepG2	37
chr16	2749044	2750044	+	KB-1471A8.1|hela|ENSG00000205913|ES	chr16	2749193	2749232	HNRNPL|HepG2	39
chr16	2749044	2750044	+	KB-1471A8.1|hela|ENSG00000205913|ES	chr16	2749113	2749148	XRN2|HepG2	35
chr16	2749044	2750044	+	KB-1471A8.1|hela|ENSG00000205913|ES	chr16	2749155	2749181	SLTM|HepG2	26
chr16	2749044	2750044	+	KB-1471A8.1|hela|ENSG00000205913|ES	chr16	2749728	2749737	RBM15|HepG2	9
chr16	2749044	2750044	+	KB-1471A8.1|hela|ENSG00000205913|ES	chr16	2749270	2749289	ILF3|HepG2	19
chr16	2749044	2750044	+	KB-1471A8.1|hela|ENSG00000205913|ES	chr16	2749455	2749465	TBRG4|HepG2	10
chr16	2749044	2750044	+	KB-1471A8.1|hela|ENSG00000205913|ES	chr16	2749437	2749460	HNRNPL|HepG2	23
chr22	31328286	31329286	+	KB-1471A8.1|hela|ENSG00000100105|ES	chr22	31328696	31328738	IGF2BP3|HepG2	42
chr22	31328286	31329286	+	KB-1471A8.1|hela|ENSG00000100105|ES	chr22	31328683	31328722	SF3B4|HepG2	39
chr22	31328286	31329286	+	KB-1471A8.1|hela|ENSG00000100105|ES	chr22	31328701	31328732	EFTUD2|HepG2	31
chr22	31328286	31329286	+	KB-1471A8.1|hela|ENSG00000100105|ES	chr22	31328663	31328713	ILF3|HepG2	50
chr22	31328286	31329286	+	KB-1471A8.1|hela|ENSG00000100105|ES	chr22	31328938	31328966	LIN28B|HepG2	28
chr22	31328286	31329286	+	KB-1471A8.1|hela|ENSG00000100105|ES	chr22	31328685	31328714	XRN2|HepG2	29
chr22	31328286	31329286	+	KB-1471A8.1|hela|ENSG00000100105|ES	chr22	31329188	31329227	LARP4|HepG2	39
chr22	31328286	31329286	+	KB-1471A8.1|hela|ENSG00000100105|ES	chr22	31328413	31328447	TAF15|HepG2	34
chr22	31328286	31329286	+	KB-1471A8.1|hela|ENSG00000100105|ES	chr22	31328352	31328395	BCCIP|HepG2	43
chr22	31328286	31329286	+	KB-1471A8.1|hela|ENSG00000100105|ES	chr22	31328662	31328722	LARP4|HepG2	60
chr22	31328286	31329286	+	KB-1471A8.1|hela|ENSG00000100105|ES	chr22	31328487	31328525	XRN2|HepG2	38
chr22	31328286	31329286	+	KB-1471A8.1|hela|ENSG00000100105|ES	chr22	31329007	31329063	GRSF1|HepG2	56
chr22	31328286	31329286	+	KB-1471A8.1|hela|ENSG00000100105|ES	chr22	31329211	31329248	SLTM|K562	37
chr22	31328286	31329286	+	KB-1471A8.1|hela|ENSG00000100105|ES	chr22	31329200	31329217	FASTKD2|HepG2	17
chr22	31328286	31329286	+	KB-1471A8.1|hela|ENSG00000100105|ES	chr22	31329020	31329045	FKBP4|HepG2	25
chr22	31328286	31329286	+	KB-1471A8.1|hela|ENSG00000100105|ES	chr22	31328943	31328993	XRCC6|HepG2	50
chr22	31328286	31329286	+	KB-1471A8.1|hela|ENSG00000100105|ES	chr22	31328700	31328729	SAFB2|K562	29
chr22	31328286	31329286	+	KB-1471A8.1|hela|ENSG00000100105|ES	chr22	31328488	31328527	HNRNPUL1|HepG2	39
chr22	31328286	31329286	+	KB-1471A8.1|hela|ENSG00000100105|ES	chr22	31329197	31329232	XRCC6|HepG2	35
chr22	31328286	31329286	+	KB-1471A8.1|hela|ENSG00000100105|ES	chr22	31328895	31328923	BUD13|HepG2	28
chr22	31328286	31329286	+	KB-1471A8.1|hela|ENSG00000100105|ES	chr22	31328948	31328964	LIN28B|HepG2	16
chr22	31328286	31329286	+	KB-1471A8.1|hela|ENSG00000100105|ES	chr22	31328948	31328964	LIN28B|K562	16
chr22	31328286	31329286	+	KB-1471A8.1|hela|ENSG00000100105|ES	chr22	31329022	31329039	SUGP2|HepG2	17
chr22	31328286	31329286	+	KB-1471A8.1|hela|ENSG00000100105|ES	chr22	31328691	31328722	XRN2|HepG2	31
chr22	31328286	31329286	+	KB-1471A8.1|hela|ENSG00000100105|ES	chr22	31328351	31328382	HNRNPC|HepG2	31
chr22	31328286	31329286	+	KB-1471A8.1|hela|ENSG00000100105|ES	chr22	31328983	31329019	SAFB2|K562	36
chr22	31328286	31329286	+	KB-1471A8.1|hela|ENSG00000100105|ES	chr22	31328696	31328701	PRPF8|HepG2	5
chr22	31328286	31329286	+	KB-1471A8.1|hela|ENSG00000100105|ES	chr22	31328417	31328443	BCCIP|HepG2	26
chr22	31328286	31329286	+	KB-1471A8.1|hela|ENSG00000100105|ES	chr22	31328825	31328853	SLTM|K562	28
chr22	31328286	31329286	+	KB-1471A8.1|hela|ENSG00000100105|ES	chr22	31329002	31329034	PTBP1|HepG2	32
chr22	31328286	31329286	+	KB-1471A8.1|hela|ENSG00000100105|ES	chr22	31328352	31328360	RBM15|HepG2	8
chr22	31328286	31329286	+	KB-1471A8.1|hela|ENSG00000100105|ES	chr22	31328907	31328948	SUGP2|HepG2	41
chr22	31328286	31329286	+	KB-1471A8.1|hela|ENSG00000100105|ES	chr22	31329233	31329262	BUD13|K562	29
chr22	31328286	31329286	+	KB-1471A8.1|hela|ENSG00000100105|ES	chr22	31329184	31329202	RBM15|HepG2	18
chr22	31328286	31329286	+	KB-1471A8.1|hela|ENSG00000100105|ES	chr22	31328957	31329021	HNRNPM|HepG2	64
chr22	31328286	31329286	+	KB-1471A8.1|hela|ENSG00000100105|ES	chr22	31328339	31328389	HNRNPM|K562	50
chr22	31328286	31329286	+	KB-1471A8.1|hela|ENSG00000100105|ES	chr22	31328830	31328841	U2AF1|HepG2	11
chr22	31328286	31329286	+	KB-1471A8.1|hela|ENSG00000100105|ES	chr22	31328520	31328575	EFTUD2|HepG2	55
chr22	31328286	31329286	+	KB-1471A8.1|hela|ENSG00000100105|ES	chr22	31329126	31329183	HNRNPA1|HepG2	57
chr22	31328286	31329286	+	KB-1471A8.1|hela|ENSG00000100105|ES	chr22	31328687	31328703	HNRNPUL1|HepG2	16
chr22	31328286	31329286	+	KB-1471A8.1|hela|ENSG00000100105|ES	chr22	31328340	31328359	SAFB2|K562	19
chr22	31328286	31329286	+	KB-1471A8.1|hela|ENSG00000100105|ES	chr22	31329250	31329280	SLTM|HepG2	30
chr22	31328286	31329286	+	KB-1471A8.1|hela|ENSG00000100105|ES	chr22	31328990	31329018	XRN2|HepG2	28
chr22	31328286	31329286	+	KB-1471A8.1|hela|ENSG00000100105|ES	chr22	31329000	31329048	SRSF1|HepG2	48
chr22	31328286	31329286	+	KB-1471A8.1|hela|ENSG00000100105|ES	chr22	31329195	31329225	GRWD1|HepG2	30
chr22	31328286	31329286	+	KB-1471A8.1|hela|ENSG00000100105|ES	chr22	31328360	31328388	RBM15|HepG2	28
chr22	31328286	31329286	+	KB-1471A8.1|hela|ENSG00000100105|ES	chr22	31328390	31328437	UCHL5|HepG2	47
chr22	31328286	31329286	+	KB-1471A8.1|hela|ENSG00000100105|ES	chr22	31328676	31328719	AGGF1|HepG2	43
chr22	31328286	31329286	+	KB-1471A8.1|hela|ENSG00000100105|ES	chr22	31328286	31328335	HNRNPM|HepG2	49
chr22	31328286	31329286	+	KB-1471A8.1|hela|ENSG00000100105|ES	chr22	31329147	31329175	HNRNPA1|HepG2	28
chr22	31328286	31329286	+	KB-1471A8.1|hela|ENSG00000100105|ES	chr22	31328312	31328318	RBM22|HepG2	6
chr22	31328286	31329286	+	KB-1471A8.1|hela|ENSG00000100105|ES	chr22	31328982	31329016	GTF2F1|HepG2	34
chr22	31328286	31329286	+	KB-1471A8.1|hela|ENSG00000100105|ES	chr22	31328356	31328391	HNRNPM|HepG2	35
chr22	31328286	31329286	+	KB-1471A8.1|hela|ENSG00000100105|ES	chr22	31328272	31328312	TAF15|HepG2	26
chr22	31328286	31329286	+	KB-1471A8.1|hela|ENSG00000100105|ES	chr22	31328691	31328733	BCCIP|HepG2	42
chr22	31328286	31329286	+	KB-1471A8.1|hela|ENSG00000100105|ES	chr22	31328300	31328323	HNRNPM|HepG2	23
chr22	31328286	31329286	+	KB-1471A8.1|hela|ENSG00000100105|ES	chr22	31328352	31328392	U2AF2|HepG2	40
chr22	31328286	31329286	+	KB-1471A8.1|hela|ENSG00000100105|ES	chr22	31328438	31328480	RBFOX2|HepG2	42
chr22	31328286	31329286	+	KB-1471A8.1|hela|ENSG00000100105|ES	chr22	31328388	31328411	AGGF1|HepG2	23
chr22	31328286	31329286	+	KB-1471A8.1|hela|ENSG00000100105|ES	chr22	31328694	31328709	IGF2BP3|HepG2	15
chr22	31328286	31329286	+	KB-1471A8.1|hela|ENSG00000100105|ES	chr22	31328834	31328847	BCCIP|HepG2	13
chr22	31328286	31329286	+	KB-1471A8.1|hela|ENSG00000100105|ES	chr22	31328984	31329019	SLTM|HepG2	35
chr22	31328286	31329286	+	KB-1471A8.1|hela|ENSG00000100105|ES	chr22	31328690	31328693	SLTM|HepG2	3
chr22	31328286	31329286	+	KB-1471A8.1|hela|ENSG00000100105|ES	chr22	31328748	31328784	PRPF8|HepG2	36
chr22	31328286	31329286	+	KB-1471A8.1|hela|ENSG00000100105|ES	chr22	31328367	31328383	UCHL5|HepG2	16
chr22	31328286	31329286	+	KB-1471A8.1|hela|ENSG00000100105|ES	chr22	31328684	31328709	POLR2G|HepG2	25
chr22	31328286	31329286	+	KB-1471A8.1|hela|ENSG00000100105|ES	chr22	31328893	31328925	U2AF2|HepG2	32
chr22	31328286	31329286	+	KB-1471A8.1|hela|ENSG00000100105|ES	chr22	31328833	31328849	IGF2BP1|HepG2	16
chr22	31328286	31329286	+	KB-1471A8.1|hela|ENSG00000100105|ES	chr22	31328678	31328738	RBFOX2|HepG2	60
chr22	31328286	31329286	+	KB-1471A8.1|hela|ENSG00000100105|ES	chr22	31328366	31328382	HNRNPM|K562	16
chr22	31328286	31329286	+	KB-1471A8.1|hela|ENSG00000100105|ES	chr22	31328761	31328787	PRPF8|HepG2	26
chr22	31328286	31329286	+	KB-1471A8.1|hela|ENSG00000100105|ES	chr22	31328365	31328387	IGF2BP3|HepG2	22
chr22	31328286	31329286	+	KB-1471A8.1|hela|ENSG00000100105|ES	chr22	31328903	31328930	SAFB2|K562	27
chr22	31328286	31329286	+	KB-1471A8.1|hela|ENSG00000100105|ES	chr22	31328476	31328520	SRSF1|HepG2	44
chr22	31328286	31329286	+	KB-1471A8.1|hela|ENSG00000100105|ES	chr22	31329139	31329193	BCCIP|HepG2	54
chr22	31328286	31329286	+	KB-1471A8.1|hela|ENSG00000100105|ES	chr22	31329252	31329295	RBM15|HepG2	34
chr22	31328286	31329286	+	KB-1471A8.1|hela|ENSG00000100105|ES	chr22	31328710	31328724	NKRF|HepG2	14
chr22	31328286	31329286	+	KB-1471A8.1|hela|ENSG00000100105|ES	chr22	31328335	31328393	HNRNPM|HepG2	58
chr22	31328286	31329286	+	KB-1471A8.1|hela|ENSG00000100105|ES	chr22	31328663	31328730	SUGP2|HepG2	67
chr22	31328286	31329286	+	KB-1471A8.1|hela|ENSG00000100105|ES	chr22	31329243	31329294	UCHL5|HepG2	43
chr22	31328286	31329286	+	KB-1471A8.1|hela|ENSG00000100105|ES	chr22	31328357	31328394	BCCIP|HepG2	37
chr22	31328286	31329286	+	KB-1471A8.1|hela|ENSG00000100105|ES	chr22	31329010	31329026	NKRF|HepG2	16
chr22	31328286	31329286	+	KB-1471A8.1|hela|ENSG00000100105|ES	chr22	31328674	31328709	DGCR8|HepG2	35
chr22	31328286	31329286	+	KB-1471A8.1|hela|ENSG00000100105|ES	chr22	31329166	31329203	SAFB2|K562	37
chr22	31328286	31329286	+	KB-1471A8.1|hela|ENSG00000100105|ES	chr22	31329161	31329191	SRSF7|HepG2	30
chr22	31328286	31329286	+	KB-1471A8.1|hela|ENSG00000100105|ES	chr22	31329144	31329192	SLTM|HepG2	48
chr5	93544294	93545294	+	KB-1471A8.1|hela|ENSG00000237187|ES	chr5	93544541	93544567	QKI|HepG2	26
chr5	93544294	93545294	+	KB-1471A8.1|hela|ENSG00000237187|ES	chr5	93544873	93544912	HNRNPC|HepG2	39
chr5	93544294	93545294	+	KB-1471A8.1|hela|ENSG00000237187|ES	chr5	93545105	93545147	QKI|HepG2	42
chr5	93544294	93545294	+	KB-1471A8.1|hela|ENSG00000237187|ES	chr5	93544998	93545024	QKI|HepG2	26
chr5	93544294	93545294	+	KB-1471A8.1|hela|ENSG00000237187|ES	chr5	93544881	93544923	HNRNPC|HepG2	42
chr5	93544294	93545294	+	KB-1471A8.1|hela|ENSG00000237187|ES	chr5	93544892	93544917	UCHL5|HepG2	25
chr5	93544294	93545294	+	KB-1471A8.1|hela|ENSG00000237187|ES	chr5	93544487	93544528	QKI|HepG2	41
chr5	93544294	93545294	+	KB-1471A8.1|hela|ENSG00000237187|ES	chr5	93545272	93545299	HNRNPA1|HepG2	22
chr5	93544294	93545294	+	KB-1471A8.1|hela|ENSG00000237187|ES	chr5	93544861	93544900	QKI|HepG2	39
chr5	93544294	93545294	+	KB-1471A8.1|hela|ENSG00000237187|ES	chr5	93544292	93544329	CDC40|HepG2	35
chr5	93544294	93545294	+	KB-1471A8.1|hela|ENSG00000237187|ES	chr5	93544876	93544915	QKI|HepG2	39
chr5	93544294	93545294	+	KB-1471A8.1|hela|ENSG00000237187|ES	chr5	93545002	93545024	QKI|HepG2	22
chr5	93544294	93545294	+	KB-1471A8.1|hela|ENSG00000237187|ES	chr5	93544410	93544494	ELAVL1|HEK293	84
chr22	38667068	38668068	+	KB-1471A8.1|hela|ENSG00000100211|ES	chr22	38667680	38667770	HNRNPA1|HepG2	90
chr22	38667068	38668068	+	KB-1471A8.1|hela|ENSG00000100211|ES	chr22	38667989	38668046	RBFOX2|K562	57
chr22	38667068	38668068	+	KB-1471A8.1|hela|ENSG00000100211|ES	chr22	38667255	38667299	ILF3|HepG2	44
chr22	38667068	38668068	+	KB-1471A8.1|hela|ENSG00000100211|ES	chr22	38668055	38668118	DDX3X|K562	13
chr22	38667068	38668068	+	KB-1471A8.1|hela|ENSG00000100211|ES	chr22	38668007	38668055	U2AF1|HepG2	48
chr22	38667068	38668068	+	KB-1471A8.1|hela|ENSG00000100211|ES	chr22	38667996	38668013	BUD13|HepG2	17
chr22	38667068	38668068	+	KB-1471A8.1|hela|ENSG00000100211|ES	chr22	38668010	38668044	SRSF1|HepG2	34
chr22	38667068	38668068	+	KB-1471A8.1|hela|ENSG00000100211|ES	chr22	38667036	38667088	HNRNPC|HepG2	20
chr22	38667068	38668068	+	KB-1471A8.1|hela|ENSG00000100211|ES	chr22	38667986	38668024	PRPF8|HepG2	38
chr22	38667068	38668068	+	KB-1471A8.1|hela|ENSG00000100211|ES	chr22	38668006	38668043	NKRF|HepG2	37
chr22	38667068	38668068	+	KB-1471A8.1|hela|ENSG00000100211|ES	chr22	38667983	38668019	SUPV3L1|HepG2	36
chr22	38667068	38668068	+	KB-1471A8.1|hela|ENSG00000100211|ES	chr22	38668016	38668055	DDX3X|K562	39
chr22	38667068	38668068	+	KB-1471A8.1|hela|ENSG00000100211|ES	chr22	38668017	38668024	DDX6|K562	7
chr22	38667068	38668068	+	KB-1471A8.1|hela|ENSG00000100211|ES	chr22	38668007	38668035	PPIG|HepG2	28
chr22	38667068	38668068	+	KB-1471A8.1|hela|ENSG00000100211|ES	chr22	38667999	38668051	U2AF2|K562	52
chr22	38667068	38668068	+	KB-1471A8.1|hela|ENSG00000100211|ES	chr22	38667313	38667376	ILF3|K562	63
chr22	38667068	38668068	+	KB-1471A8.1|hela|ENSG00000100211|ES	chr22	38668016	38668040	DDX3X|HepG2	24
chr22	38667068	38668068	+	KB-1471A8.1|hela|ENSG00000100211|ES	chr22	38667329	38667365	ILF3|K562	36
chr22	38667068	38668068	+	KB-1471A8.1|hela|ENSG00000100211|ES	chr22	38667060	38667115	ILF3|HepG2	47
chr22	38667068	38668068	+	KB-1471A8.1|hela|ENSG00000100211|ES	chr22	38668013	38668045	PPIG|HepG2	32
chr22	38667068	38668068	+	KB-1471A8.1|hela|ENSG00000100211|ES	chr22	38667341	38667384	FXR1|K562	43
chr22	38667068	38668068	+	KB-1471A8.1|hela|ENSG00000100211|ES	chr22	38668016	38668017	DDX6|K562	1
chr22	38667068	38668068	+	KB-1471A8.1|hela|ENSG00000100211|ES	chr22	38667688	38667711	LARP4|HepG2	23
chr22	38667068	38668068	+	KB-1471A8.1|hela|ENSG00000100211|ES	chr22	38667901	38667939	KHSRP|K562	38
chr22	38667068	38668068	+	KB-1471A8.1|hela|ENSG00000100211|ES	chr22	38668010	38668041	RPS5|HepG2	31
chr22	38667068	38668068	+	KB-1471A8.1|hela|ENSG00000100211|ES	chr22	38667321	38667367	HNRNPC|HepG2	46
chr22	38667068	38668068	+	KB-1471A8.1|hela|ENSG00000100211|ES	chr22	38667459	38667544	ILF3|K562	85
chr22	38667068	38668068	+	KB-1471A8.1|hela|ENSG00000100211|ES	chr22	38667998	38668047	U2AF2|HepG2	49
chr22	38667068	38668068	+	KB-1471A8.1|hela|ENSG00000100211|ES	chr22	38667746	38667777	ILF3|K562	31
chr22	38667068	38668068	+	KB-1471A8.1|hela|ENSG00000100211|ES	chr22	38667317	38667352	AGGF1|HepG2	35
chr22	38667068	38668068	+	KB-1471A8.1|hela|ENSG00000100211|ES	chr22	38668042	38668070	SRSF9|HepG2	26
chr22	38667068	38668068	+	KB-1471A8.1|hela|ENSG00000100211|ES	chr22	38667993	38668037	EFTUD2|HepG2	44
chr22	38667068	38668068	+	KB-1471A8.1|hela|ENSG00000100211|ES	chr22	38668041	38668130	YBX3|K562	27
chr22	38667068	38668068	+	KB-1471A8.1|hela|ENSG00000100211|ES	chr22	38668009	38668030	U2AF1|HepG2	21
chr22	38667068	38668068	+	KB-1471A8.1|hela|ENSG00000100211|ES	chr22	38668016	38668024	DDX3X|HepG2	8
chr22	38667068	38668068	+	KB-1471A8.1|hela|ENSG00000100211|ES	chr22	38668000	38668010	RPS5|HepG2	10
chr22	38667068	38668068	+	KB-1471A8.1|hela|ENSG00000100211|ES	chr22	38667996	38668018	GRWD1|HepG2	22
chr22	38667068	38668068	+	KB-1471A8.1|hela|ENSG00000100211|ES	chr22	38668005	38668038	SUPV3L1|HepG2	33
chr22	38667068	38668068	+	KB-1471A8.1|hela|ENSG00000100211|ES	chr22	38668045	38668093	TIA1|K562	23
chr22	38667068	38668068	+	KB-1471A8.1|hela|ENSG00000100211|ES	chr22	38667807	38667839	LARP4|HepG2	32
chr22	38667068	38668068	+	KB-1471A8.1|hela|ENSG00000100211|ES	chr22	38668009	38668037	BUD13|K562	28
chr22	38667068	38668068	+	KB-1471A8.1|hela|ENSG00000100211|ES	chr22	38667991	38668055	U2AF2|HepG2	64
chr22	38667068	38668068	+	KB-1471A8.1|hela|ENSG00000100211|ES	chr22	38667742	38667774	HNRNPC|HepG2	32
chr22	38667068	38668068	+	KB-1471A8.1|hela|ENSG00000100211|ES	chr22	38667313	38667375	ILF3|HepG2	62
chr22	38667068	38668068	+	KB-1471A8.1|hela|ENSG00000100211|ES	chr22	38667332	38667375	HNRNPC|HepG2	43
chr22	38667068	38668068	+	KB-1471A8.1|hela|ENSG00000100211|ES	chr22	38668001	38668029	PRPF8|K562	28
chr22	38667068	38668068	+	KB-1471A8.1|hela|ENSG00000100211|ES	chr22	38668020	38668038	UPF1|K562	18
chr22	38667068	38668068	+	KB-1471A8.1|hela|ENSG00000100211|ES	chr22	38668016	38668030	SRSF9|HepG2	14
chr22	38667068	38668068	+	KB-1471A8.1|hela|ENSG00000100211|ES	chr22	38668034	38668122	YBX3|K562	34
chr19	24048436	24049436	+	KB-1471A8.1|hela|ENSG00000268362|ES	chr19	24048698	24048737	HNRNPC|HepG2	39
chr19	24048436	24049436	+	KB-1471A8.1|hela|ENSG00000268362|ES	chr19	24049057	24049098	ELAVL1|HEK293	41
chr19	24048436	24049436	+	KB-1471A8.1|hela|ENSG00000268362|ES	chr19	24048796	24048822	PRPF8|K562	26
chr19	24048436	24049436	+	KB-1471A8.1|hela|ENSG00000268362|ES	chr19	24048936	24048948	HNRNPL|K562	12
chr19	24048436	24049436	+	KB-1471A8.1|hela|ENSG00000268362|ES	chr19	24048636	24048640	PUM2|K562	4
chr19	24048436	24049436	+	KB-1471A8.1|hela|ENSG00000268362|ES	chr19	24049404	24049433	ZNF622|K562	29
chr19	24048436	24049436	+	KB-1471A8.1|hela|ENSG00000268362|ES	chr19	24049248	24049256	DDX6|K562	8
chr19	24048436	24049436	+	KB-1471A8.1|hela|ENSG00000268362|ES	chr19	24049053	24049105	PCBP2|HepG2	52
chr19	24048436	24049436	+	KB-1471A8.1|hela|ENSG00000268362|ES	chr19	24049250	24049289	GEMIN5|K562	39
chr19	24048436	24049436	+	KB-1471A8.1|hela|ENSG00000268362|ES	chr19	24049057	24049078	PTBP1|HEK293T	21
chr19	24048436	24049436	+	KB-1471A8.1|hela|ENSG00000268362|ES	chr19	24049291	24049323	TIA1|K562	32
chr19	24048436	24049436	+	KB-1471A8.1|hela|ENSG00000268362|ES	chr19	24048713	24048735	HNRNPC|HepG2	22
chr19	24048436	24049436	+	KB-1471A8.1|hela|ENSG00000268362|ES	chr19	24049401	24049448	PPIG|HepG2	35
chr19	24048436	24049436	+	KB-1471A8.1|hela|ENSG00000268362|ES	chr19	24048636	24048665	HNRNPC|HepG2	29
chr19	24048436	24049436	+	KB-1471A8.1|hela|ENSG00000268362|ES	chr19	24049404	24049420	SRSF1|HepG2	16
chr19	24048436	24049436	+	KB-1471A8.1|hela|ENSG00000268362|ES	chr19	24049411	24049413	FASTKD2|HepG2	2
chr19	24048436	24049436	+	KB-1471A8.1|hela|ENSG00000268362|ES	chr19	24048909	24048989	PTBP1|K562	80
chr19	24048436	24049436	+	KB-1471A8.1|hela|ENSG00000268362|ES	chr19	24048926	24048993	HNRNPC|HepG2	67
chr19	24048436	24049436	+	KB-1471A8.1|hela|ENSG00000268362|ES	chr19	24049250	24049290	HNRNPU|HepG2	40
chr19	24048436	24049436	+	KB-1471A8.1|hela|ENSG00000268362|ES	chr19	24049330	24049354	EFTUD2|HepG2	24
chr19	24048436	24049436	+	KB-1471A8.1|hela|ENSG00000268362|ES	chr19	24048967	24049018	TIA1|K562	51
chr19	24048436	24049436	+	KB-1471A8.1|hela|ENSG00000268362|ES	chr19	24049248	24049281	ILF3|HepG2	33
chr19	24048436	24049436	+	KB-1471A8.1|hela|ENSG00000268362|ES	chr19	24048948	24048983	BUD13|HepG2	35
chr19	24048436	24049436	+	KB-1471A8.1|hela|ENSG00000268362|ES	chr19	24048964	24048997	HNRNPUL1|HepG2	33
chr19	24048436	24049436	+	KB-1471A8.1|hela|ENSG00000268362|ES	chr19	24048928	24048986	U2AF1|HepG2	58
chr19	24048436	24049436	+	KB-1471A8.1|hela|ENSG00000268362|ES	chr19	24049247	24049284	DHX30|HepG2	37
chr19	24048436	24049436	+	KB-1471A8.1|hela|ENSG00000268362|ES	chr19	24049397	24049419	AGGF1|HepG2	22
chr19	24048436	24049436	+	KB-1471A8.1|hela|ENSG00000268362|ES	chr19	24048762	24048769	ZRANB2|K562	7
chr19	24048436	24049436	+	KB-1471A8.1|hela|ENSG00000268362|ES	chr19	24049258	24049290	FASTKD2|HepG2	32
chr19	24048436	24049436	+	KB-1471A8.1|hela|ENSG00000268362|ES	chr19	24049248	24049275	PRPF8|K562	27
chr19	24048436	24049436	+	KB-1471A8.1|hela|ENSG00000268362|ES	chr19	24049262	24049288	U2AF1|HepG2	26
chr19	24048436	24049436	+	KB-1471A8.1|hela|ENSG00000268362|ES	chr19	24048577	24048587	CPSF6|K562	10
chr19	24048436	24049436	+	KB-1471A8.1|hela|ENSG00000268362|ES	chr19	24048949	24049007	HNRNPC|HepG2	58
chr19	24048436	24049436	+	KB-1471A8.1|hela|ENSG00000268362|ES	chr19	24049067	24049140	PTBP1|HepG2	73
chr19	24048436	24049436	+	KB-1471A8.1|hela|ENSG00000268362|ES	chr19	24048712	24048737	BUD13|HepG2	25
chr19	24048436	24049436	+	KB-1471A8.1|hela|ENSG00000268362|ES	chr19	24048949	24048998	POLR2G|HepG2	49
chr19	24048436	24049436	+	KB-1471A8.1|hela|ENSG00000268362|ES	chr19	24049045	24049078	EFTUD2|HepG2	33
chr19	24048436	24049436	+	KB-1471A8.1|hela|ENSG00000268362|ES	chr19	24049024	24049069	TIA1|HepG2	45
chr19	24048436	24049436	+	KB-1471A8.1|hela|ENSG00000268362|ES	chr19	24048798	24048806	U2AF2|K562	8
chr19	24048436	24049436	+	KB-1471A8.1|hela|ENSG00000268362|ES	chr19	24048739	24048769	PRPF8|HepG2	30
chr19	24048436	24049436	+	KB-1471A8.1|hela|ENSG00000268362|ES	chr19	24048944	24048982	TROVE2|K562	38
chr19	24048436	24049436	+	KB-1471A8.1|hela|ENSG00000268362|ES	chr19	24049248	24049258	FASTKD2|HepG2	10
chr19	24048436	24049436	+	KB-1471A8.1|hela|ENSG00000268362|ES	chr19	24049408	24049415	U2AF2|HepG2	7
chr19	24048436	24049436	+	KB-1471A8.1|hela|ENSG00000268362|ES	chr19	24048587	24048619	CPSF6|K562	32
chr19	24048436	24049436	+	KB-1471A8.1|hela|ENSG00000268362|ES	chr19	24049254	24049285	EIF3D|HepG2	31
chr19	24048436	24049436	+	KB-1471A8.1|hela|ENSG00000268362|ES	chr19	24048687	24048754	SND1|K562	67
chr19	24048436	24049436	+	KB-1471A8.1|hela|ENSG00000268362|ES	chr19	24048929	24048993	U2AF2|K562	64
chr19	24048436	24049436	+	KB-1471A8.1|hela|ENSG00000268362|ES	chr19	24049248	24049269	RBM5|HepG2	21
chr19	24048436	24049436	+	KB-1471A8.1|hela|ENSG00000268362|ES	chr19	24048889	24048893	GRWD1|HepG2	4
chr19	24048436	24049436	+	KB-1471A8.1|hela|ENSG00000268362|ES	chr19	24049254	24049271	PTBP1|HepG2	17
chr19	24048436	24049436	+	KB-1471A8.1|hela|ENSG00000268362|ES	chr19	24048640	24048654	PUM2|K562	14
chr19	24048436	24049436	+	KB-1471A8.1|hela|ENSG00000268362|ES	chr19	24048475	24048493	U2AF2|K562	18
chr19	24048436	24049436	+	KB-1471A8.1|hela|ENSG00000268362|ES	chr19	24049404	24049413	UCHL5|HepG2	9
chr19	24048436	24049436	+	KB-1471A8.1|hela|ENSG00000268362|ES	chr19	24049249	24049293	SND1|K562	44
chr19	24048436	24049436	+	KB-1471A8.1|hela|ENSG00000268362|ES	chr19	24049247	24049299	HNRNPC|HepG2	52
chr19	24048436	24049436	+	KB-1471A8.1|hela|ENSG00000268362|ES	chr19	24049248	24049274	NCBP2|HepG2	26
chr19	24048436	24049436	+	KB-1471A8.1|hela|ENSG00000268362|ES	chr19	24049252	24049287	POLR2G|HepG2	35
chr19	24048436	24049436	+	KB-1471A8.1|hela|ENSG00000268362|ES	chr19	24049247	24049285	CDC40|HepG2	38
chr19	24048436	24049436	+	KB-1471A8.1|hela|ENSG00000268362|ES	chr19	24049247	24049282	RBM15|HepG2	35
chr19	24048436	24049436	+	KB-1471A8.1|hela|ENSG00000268362|ES	chr19	24049249	24049292	QKI|HepG2	43
chr19	24048436	24049436	+	KB-1471A8.1|hela|ENSG00000268362|ES	chr19	24049262	24049300	RBM27|K562	38
chr19	24048436	24049436	+	KB-1471A8.1|hela|ENSG00000268362|ES	chr19	24048981	24049011	PPIG|HepG2	30
chr19	24048436	24049436	+	KB-1471A8.1|hela|ENSG00000268362|ES	chr19	24049254	24049292	POLR2G|HepG2	38
chr19	24048436	24049436	+	KB-1471A8.1|hela|ENSG00000268362|ES	chr19	24049427	24049490	SF3B4|HepG2	9
chr19	24048436	24049436	+	KB-1471A8.1|hela|ENSG00000268362|ES	chr19	24049030	24049129	PCBP2|HepG2	99
chr19	24048436	24049436	+	KB-1471A8.1|hela|ENSG00000268362|ES	chr19	24049031	24049064	QKI|HepG2	33
chr19	24048436	24049436	+	KB-1471A8.1|hela|ENSG00000268362|ES	chr19	24048928	24048991	U2AF2|HepG2	63
chr19	24048436	24049436	+	KB-1471A8.1|hela|ENSG00000268362|ES	chr19	24048898	24048926	HNRNPL|K562	28
chr19	24048436	24049436	+	KB-1471A8.1|hela|ENSG00000268362|ES	chr19	24049002	24049028	FASTKD2|HepG2	26
chr19	24048436	24049436	+	KB-1471A8.1|hela|ENSG00000268362|ES	chr19	24049391	24049418	FXR1|K562	27
chr19	24048436	24049436	+	KB-1471A8.1|hela|ENSG00000268362|ES	chr19	24049256	24049289	DDX6|K562	33
chr19	24048436	24049436	+	KB-1471A8.1|hela|ENSG00000268362|ES	chr19	24049248	24049257	UPF1|K562	9
chr19	24048436	24049436	+	KB-1471A8.1|hela|ENSG00000268362|ES	chr19	24048971	24049017	U2AF1|HepG2	46
chr19	24048436	24049436	+	KB-1471A8.1|hela|ENSG00000268362|ES	chr19	24048769	24048791	ZRANB2|K562	22
chr19	24048436	24049436	+	KB-1471A8.1|hela|ENSG00000268362|ES	chr19	24049408	24049419	PRPF8|K562	11
chr19	24048436	24049436	+	KB-1471A8.1|hela|ENSG00000268362|ES	chr19	24049257	24049285	UPF1|K562	28
chr19	24048436	24049436	+	KB-1471A8.1|hela|ENSG00000268362|ES	chr19	24048462	24048486	HNRNPC|HepG2	24
chr19	24048436	24049436	+	KB-1471A8.1|hela|ENSG00000268362|ES	chr19	24048879	24048903	U2AF2|K562	24
chr19	24048436	24049436	+	KB-1471A8.1|hela|ENSG00000268362|ES	chr19	24048956	24048987	QKI|HepG2	31
chr19	24048436	24049436	+	KB-1471A8.1|hela|ENSG00000268362|ES	chr19	24048703	24048764	PTBP1|K562	61
chr19	24048436	24049436	+	KB-1471A8.1|hela|ENSG00000268362|ES	chr19	24048962	24048998	SLTM|K562	36
chr19	24048436	24049436	+	KB-1471A8.1|hela|ENSG00000268362|ES	chr19	24049399	24049419	BUD13|HepG2	20
chr19	24048436	24049436	+	KB-1471A8.1|hela|ENSG00000268362|ES	chr19	24049404	24049595	PPIG|HepG2	32
chr19	24048436	24049436	+	KB-1471A8.1|hela|ENSG00000268362|ES	chr19	24049271	24049292	LSM11|K562	21
chr19	24048436	24049436	+	KB-1471A8.1|hela|ENSG00000268362|ES	chr19	24049247	24049287	SUGP2|HepG2	40
chr19	24048436	24049436	+	KB-1471A8.1|hela|ENSG00000268362|ES	chr19	24049252	24049276	EIF3D|HepG2	24
chr19	24048436	24049436	+	KB-1471A8.1|hela|ENSG00000268362|ES	chr19	24049004	24049039	TIA1|K562	35
chr19	24048436	24049436	+	KB-1471A8.1|hela|ENSG00000268362|ES	chr19	24048927	24048991	U2AF2|HepG2	64
chr19	24048436	24049436	+	KB-1471A8.1|hela|ENSG00000268362|ES	chr19	24048956	24048985	PRPF8|K562	29
chr19	24048436	24049436	+	KB-1471A8.1|hela|ENSG00000268362|ES	chr19	24048929	24048995	PTBP1|K562	66
chr19	24048436	24049436	+	KB-1471A8.1|hela|ENSG00000268362|ES	chr19	24049271	24049281	U2AF1|HepG2	10
chr19	24048436	24049436	+	KB-1471A8.1|hela|ENSG00000268362|ES	chr19	24048974	24048989	GRWD1|HepG2	15
chr19	24048436	24049436	+	KB-1471A8.1|hela|ENSG00000268362|ES	chr19	24049259	24049265	HNRNPL|HepG2	6
chr19	24048436	24049436	+	KB-1471A8.1|hela|ENSG00000268362|ES	chr19	24048760	24048789	TROVE2|K562	29
chr19	24048436	24049436	+	KB-1471A8.1|hela|ENSG00000268362|ES	chr19	24049396	24049427	RBM5|HepG2	31
chr19	24048436	24049436	+	KB-1471A8.1|hela|ENSG00000268362|ES	chr19	24048724	24048753	U2AF1|HepG2	29
chr8	38422524	38423524	+	KB-1471A8.1|hela|ENSG00000077782|ES	chr8	38423266	38423274	BUD13|HepG2	8
chr8	38422524	38423524	+	KB-1471A8.1|hela|ENSG00000077782|ES	chr8	38422507	38422544	DDX55|HepG2	20
chr8	38422524	38423524	+	KB-1471A8.1|hela|ENSG00000077782|ES	chr8	38422665	38422735	POLR2G|HepG2	70
chr8	38422524	38423524	+	KB-1471A8.1|hela|ENSG00000077782|ES	chr8	38422500	38422536	UCHL5|HepG2	12
chr8	38422524	38423524	+	KB-1471A8.1|hela|ENSG00000077782|ES	chr8	38422775	38422791	SLTM|HepG2	16
chr8	38422524	38423524	+	KB-1471A8.1|hela|ENSG00000077782|ES	chr8	38422954	38422983	SLTM|HepG2	29
chr8	38422524	38423524	+	KB-1471A8.1|hela|ENSG00000077782|ES	chr8	38422505	38422546	FAM120A|HepG2	22
chr8	38422524	38423524	+	KB-1471A8.1|hela|ENSG00000077782|ES	chr8	38422815	38422845	SMNDC1|HepG2	30
chr8	38422524	38423524	+	KB-1471A8.1|hela|ENSG00000077782|ES	chr8	38422724	38422744	NCBP2|HepG2	20
chr8	38422524	38423524	+	KB-1471A8.1|hela|ENSG00000077782|ES	chr8	38422487	38422540	LSM11|HepG2	16
chr8	38422524	38423524	+	KB-1471A8.1|hela|ENSG00000077782|ES	chr8	38423252	38423264	U2AF2|HepG2	12
chr8	38422524	38423524	+	KB-1471A8.1|hela|ENSG00000077782|ES	chr8	38422673	38422724	IGF2BP1|HepG2	51
chr8	38422524	38423524	+	KB-1471A8.1|hela|ENSG00000077782|ES	chr8	38422693	38422706	UCHL5|HepG2	13
chr8	38422524	38423524	+	KB-1471A8.1|hela|ENSG00000077782|ES	chr8	38422686	38422714	RBM15|HepG2	28
chr8	38422524	38423524	+	KB-1471A8.1|hela|ENSG00000077782|ES	chr8	38422943	38422988	NKRF|HepG2	45
chr8	38422524	38423524	+	KB-1471A8.1|hela|ENSG00000077782|ES	chr8	38422922	38422958	XPO5|HepG2	36
chr8	38422524	38423524	+	KB-1471A8.1|hela|ENSG00000077782|ES	chr8	38422935	38422979	CSTF2T|HepG2	44
chr8	38422524	38423524	+	KB-1471A8.1|hela|ENSG00000077782|ES	chr8	38422941	38422992	GRSF1|HepG2	51
chr8	38422524	38423524	+	KB-1471A8.1|hela|ENSG00000077782|ES	chr8	38422490	38422539	RBFOX2|HepG2	15
chr8	38422524	38423524	+	KB-1471A8.1|hela|ENSG00000077782|ES	chr8	38422949	38422958	TBRG4|HepG2	9
chr8	38422524	38423524	+	KB-1471A8.1|hela|ENSG00000077782|ES	chr8	38423184	38423201	HNRNPM|HepG2	17
chr8	38422524	38423524	+	KB-1471A8.1|hela|ENSG00000077782|ES	chr8	38422960	38422983	ILF3|HepG2	23
chr8	38422524	38423524	+	KB-1471A8.1|hela|ENSG00000077782|ES	chr8	38422959	38422990	PRPF8|HepG2	31
chr8	38422524	38423524	+	KB-1471A8.1|hela|ENSG00000077782|ES	chr8	38422945	38423006	LSM11|HepG2	61
chr8	38422524	38423524	+	KB-1471A8.1|hela|ENSG00000077782|ES	chr8	38422952	38423008	RBM5|HepG2	56
chr8	38422524	38423524	+	KB-1471A8.1|hela|ENSG00000077782|ES	chr8	38423101	38423130	SF3B4|HepG2	29
chr8	38422524	38423524	+	KB-1471A8.1|hela|ENSG00000077782|ES	chr8	38423106	38423168	SRSF1|HepG2	62
chr8	38422524	38423524	+	KB-1471A8.1|hela|ENSG00000077782|ES	chr8	38422511	38422525	CSTF2|HepG2	1
chr8	38422524	38423524	+	KB-1471A8.1|hela|ENSG00000077782|ES	chr8	38422500	38422551	ILF3|HepG2	27
chr8	38422524	38423524	+	KB-1471A8.1|hela|ENSG00000077782|ES	chr8	38423049	38423067	UCHL5|HepG2	18
chr8	38422524	38423524	+	KB-1471A8.1|hela|ENSG00000077782|ES	chr8	38422755	38422807	EFTUD2|HepG2	52
chr8	38422524	38423524	+	KB-1471A8.1|hela|ENSG00000077782|ES	chr8	38422502	38422534	GRWD1|HepG2	10
chr8	38422524	38423524	+	KB-1471A8.1|hela|ENSG00000077782|ES	chr8	38422494	38422529	CSTF2T|HepG2	5
chr8	38422524	38423524	+	KB-1471A8.1|hela|ENSG00000077782|ES	chr8	38422748	38422833	SRSF7|HepG2	85
chr8	38422524	38423524	+	KB-1471A8.1|hela|ENSG00000077782|ES	chr8	38422495	38422540	FASTKD2|HepG2	16
chr8	38422524	38423524	+	KB-1471A8.1|hela|ENSG00000077782|ES	chr8	38422960	38422982	DDX59|HepG2	22
chr8	38422524	38423524	+	KB-1471A8.1|hela|ENSG00000077782|ES	chr8	38422786	38422807	XPO5|HepG2	21
chr8	38422524	38423524	+	KB-1471A8.1|hela|ENSG00000077782|ES	chr8	38423119	38423152	GRWD1|HepG2	33
chr8	38422524	38423524	+	KB-1471A8.1|hela|ENSG00000077782|ES	chr8	38422935	38423013	TAF15|HepG2	78
chr8	38422524	38423524	+	KB-1471A8.1|hela|ENSG00000077782|ES	chr8	38422939	38423007	TAF15|HepG2	68
chr8	38422524	38423524	+	KB-1471A8.1|hela|ENSG00000077782|ES	chr8	38422872	38422887	XRN2|HepG2	15
chr8	38422524	38423524	+	KB-1471A8.1|hela|ENSG00000077782|ES	chr8	38423052	38423086	SFPQ|HepG2	34
chr8	38422524	38423524	+	KB-1471A8.1|hela|ENSG00000077782|ES	chr8	38422486	38422545	HNRNPA1|HepG2	21
chr8	38422524	38423524	+	KB-1471A8.1|hela|ENSG00000077782|ES	chr8	38423216	38423242	U2AF1|HepG2	26
chr8	38422524	38423524	+	KB-1471A8.1|hela|ENSG00000077782|ES	chr8	38423250	38423266	HNRNPUL1|HepG2	16
chr8	38422524	38423524	+	KB-1471A8.1|hela|ENSG00000077782|ES	chr8	38422829	38422845	TROVE2|HepG2	16
chr8	38422524	38423524	+	KB-1471A8.1|hela|ENSG00000077782|ES	chr8	38423210	38423247	DDX59|HepG2	37
chr8	38422524	38423524	+	KB-1471A8.1|hela|ENSG00000077782|ES	chr8	38422867	38422897	HNRNPM|HepG2	30
chr8	38422524	38423524	+	KB-1471A8.1|hela|ENSG00000077782|ES	chr8	38423092	38423156	SRSF1|HepG2	64
chr8	38422524	38423524	+	KB-1471A8.1|hela|ENSG00000077782|ES	chr8	38422767	38422790	DGCR8|HepG2	23
chr8	38422524	38423524	+	KB-1471A8.1|hela|ENSG00000077782|ES	chr8	38422486	38422529	IGF2BP1|HepG2	5
chr8	38422524	38423524	+	KB-1471A8.1|hela|ENSG00000077782|ES	chr8	38422812	38422854	FASTKD2|HepG2	42
chr8	38422524	38423524	+	KB-1471A8.1|hela|ENSG00000077782|ES	chr8	38422812	38422843	RBFOX2|HepG2	31
chr8	38422524	38423524	+	KB-1471A8.1|hela|ENSG00000077782|ES	chr8	38422938	38423017	TROVE2|HepG2	79
chr8	38422524	38423524	+	KB-1471A8.1|hela|ENSG00000077782|ES	chr8	38422761	38422878	HNRNPM|HepG2	117
chr8	38422524	38423524	+	KB-1471A8.1|hela|ENSG00000077782|ES	chr8	38422938	38422971	FAM120A|HepG2	33
chr8	38422524	38423524	+	KB-1471A8.1|hela|ENSG00000077782|ES	chr8	38422683	38422700	SRSF1|HepG2	17
chr8	38422524	38423524	+	KB-1471A8.1|hela|ENSG00000077782|ES	chr8	38423193	38423240	SF3B4|HepG2	47
chr8	38422524	38423524	+	KB-1471A8.1|hela|ENSG00000077782|ES	chr8	38422499	38422549	RPS5|HepG2	25
chr8	38422524	38423524	+	KB-1471A8.1|hela|ENSG00000077782|ES	chr8	38422684	38422726	DHX30|HepG2	42
chr8	38422524	38423524	+	KB-1471A8.1|hela|ENSG00000077782|ES	chr8	38422494	38422532	BUD13|HepG2	8
chr8	38422524	38423524	+	KB-1471A8.1|hela|ENSG00000077782|ES	chr8	38422866	38422890	RBFOX2|HepG2	24
chr8	38422524	38423524	+	KB-1471A8.1|hela|ENSG00000077782|ES	chr8	38422795	38422840	ILF3|HepG2	45
chr8	38422524	38423524	+	KB-1471A8.1|hela|ENSG00000077782|ES	chr8	38422500	38422550	AUH|HepG2	26
chr8	38422524	38423524	+	KB-1471A8.1|hela|ENSG00000077782|ES	chr8	38422489	38422527	RBM15|HepG2	3
chr8	38422524	38423524	+	KB-1471A8.1|hela|ENSG00000077782|ES	chr8	38422520	38422546	CDC40|HepG2	22
chr8	38422524	38423524	+	KB-1471A8.1|hela|ENSG00000077782|ES	chr8	38422944	38422996	SMNDC1|HepG2	52
chr8	38422524	38423524	+	KB-1471A8.1|hela|ENSG00000077782|ES	chr8	38422938	38422988	RBM22|HepG2	50
chr8	38422524	38423524	+	KB-1471A8.1|hela|ENSG00000077782|ES	chr8	38422940	38422970	AUH|HepG2	30
chr8	38422524	38423524	+	KB-1471A8.1|hela|ENSG00000077782|ES	chr8	38422968	38423005	NKRF|HepG2	37
chr8	38422524	38423524	+	KB-1471A8.1|hela|ENSG00000077782|ES	chr8	38423055	38423081	CDC40|HepG2	26
chr8	38422524	38423524	+	KB-1471A8.1|hela|ENSG00000077782|ES	chr8	38422769	38422815	HNRNPUL1|HepG2	46
chr8	38422524	38423524	+	KB-1471A8.1|hela|ENSG00000077782|ES	chr8	38422522	38422542	EFTUD2|HepG2	18
chr8	38422524	38423524	+	KB-1471A8.1|hela|ENSG00000077782|ES	chr8	38422832	38422857	TAF15|HepG2	25
chr8	38422524	38423524	+	KB-1471A8.1|hela|ENSG00000077782|ES	chr8	38423132	38423144	PPIG|HepG2	12
chr8	38422524	38423524	+	KB-1471A8.1|hela|ENSG00000077782|ES	chr8	38423026	38423078	TIA1|HepG2	52
chr8	38422524	38423524	+	KB-1471A8.1|hela|ENSG00000077782|ES	chr8	38422693	38422763	DKC1|HepG2	70
chr8	38422524	38423524	+	KB-1471A8.1|hela|ENSG00000077782|ES	chr8	38422480	38422552	ILF3|HepG2	28
chr8	38422524	38423524	+	KB-1471A8.1|hela|ENSG00000077782|ES	chr8	38422691	38422719	SND1|HepG2	28
chr8	38422524	38423524	+	KB-1471A8.1|hela|ENSG00000077782|ES	chr8	38423171	38423178	RBM5|HepG2	7
chr8	38422524	38423524	+	KB-1471A8.1|hela|ENSG00000077782|ES	chr8	38422688	38422725	CSTF2|HepG2	37
chr8	38422524	38423524	+	KB-1471A8.1|hela|ENSG00000077782|ES	chr8	38422831	38422858	TAF15|HepG2	27
chr8	38422524	38423524	+	KB-1471A8.1|hela|ENSG00000077782|ES	chr8	38422917	38422992	EFTUD2|HepG2	75
chr8	38422524	38423524	+	KB-1471A8.1|hela|ENSG00000077782|ES	chr8	38422813	38422817	CSTF2|HepG2	4
chr8	38422524	38423524	+	KB-1471A8.1|hela|ENSG00000077782|ES	chr8	38422677	38422713	CSTF2T|HepG2	36
chr8	38422524	38423524	+	KB-1471A8.1|hela|ENSG00000077782|ES	chr8	38422931	38423000	U2AF1|HepG2	69
chr8	38422524	38423524	+	KB-1471A8.1|hela|ENSG00000077782|ES	chr8	38422815	38422837	DDX59|HepG2	22
chr8	38422524	38423524	+	KB-1471A8.1|hela|ENSG00000077782|ES	chr8	38423058	38423063	SMNDC1|HepG2	5
chr8	38422524	38423524	+	KB-1471A8.1|hela|ENSG00000077782|ES	chr8	38422792	38422856	NKRF|HepG2	64
chr8	38422524	38423524	+	KB-1471A8.1|hela|ENSG00000077782|ES	chr8	38422685	38422717	BCCIP|HepG2	32
chr8	38422524	38423524	+	KB-1471A8.1|hela|ENSG00000077782|ES	chr8	38422770	38422771	HNRNPA1|HepG2	1
chr8	38422524	38423524	+	KB-1471A8.1|hela|ENSG00000077782|ES	chr8	38422799	38422846	PCBP2|HepG2	47
chr8	38422524	38423524	+	KB-1471A8.1|hela|ENSG00000077782|ES	chr8	38422924	38422972	HNRNPU|HepG2	48
chr8	38422524	38423524	+	KB-1471A8.1|hela|ENSG00000077782|ES	chr8	38422957	38422980	RBM15|HepG2	23
chr8	38422524	38423524	+	KB-1471A8.1|hela|ENSG00000077782|ES	chr8	38422580	38422604	HNRNPUL1|HepG2	24
chr8	38422524	38423524	+	KB-1471A8.1|hela|ENSG00000077782|ES	chr8	38422976	38423015	FASTKD2|HepG2	39
chr8	38422524	38423524	+	KB-1471A8.1|hela|ENSG00000077782|ES	chr8	38422821	38422855	TIA1|HepG2	34
chr8	38422524	38423524	+	KB-1471A8.1|hela|ENSG00000077782|ES	chr8	38422486	38422525	IGF2BP3|HepG2	1
chr8	38422524	38423524	+	KB-1471A8.1|hela|ENSG00000077782|ES	chr8	38422473	38422540	NCBP2|HepG2	16
chr8	38422524	38423524	+	KB-1471A8.1|hela|ENSG00000077782|ES	chr8	38422482	38422537	SRSF7|HepG2	13
chr8	38422524	38423524	+	KB-1471A8.1|hela|ENSG00000077782|ES	chr8	38422681	38422717	IGF2BP1|HepG2	36
chr8	38422524	38423524	+	KB-1471A8.1|hela|ENSG00000077782|ES	chr8	38423025	38423081	TIA1|HepG2	56
chr8	38422524	38423524	+	KB-1471A8.1|hela|ENSG00000077782|ES	chr8	38422686	38422708	U2AF1|HepG2	22
chr8	38422524	38423524	+	KB-1471A8.1|hela|ENSG00000077782|ES	chr8	38422690	38422720	GTF2F1|HepG2	30
chr8	38422524	38423524	+	KB-1471A8.1|hela|ENSG00000077782|ES	chr8	38422895	38422947	SUPV3L1|HepG2	52
chr8	38422524	38423524	+	KB-1471A8.1|hela|ENSG00000077782|ES	chr8	38422683	38422711	SMNDC1|HepG2	28
chr8	38422524	38423524	+	KB-1471A8.1|hela|ENSG00000077782|ES	chr8	38422783	38422816	SRSF9|HepG2	33
chr8	38422524	38423524	+	KB-1471A8.1|hela|ENSG00000077782|ES	chr8	38422695	38422716	DGCR8|HepG2	21
chr8	38422524	38423524	+	KB-1471A8.1|hela|ENSG00000077782|ES	chr8	38422785	38422855	PCBP2|HepG2	70
chr8	38422524	38423524	+	KB-1471A8.1|hela|ENSG00000077782|ES	chr8	38422523	38422563	RBM15|HepG2	39
chr8	38422524	38423524	+	KB-1471A8.1|hela|ENSG00000077782|ES	chr8	38422486	38422526	HNRNPM|HepG2	2
chr8	38422524	38423524	+	KB-1471A8.1|hela|ENSG00000077782|ES	chr8	38422680	38422711	HNRNPA1|HepG2	31
chr8	38422524	38423524	+	KB-1471A8.1|hela|ENSG00000077782|ES	chr8	38422973	38423025	FKBP4|HepG2	52
chr8	38422524	38423524	+	KB-1471A8.1|hela|ENSG00000077782|ES	chr8	38423082	38423091	TROVE2|HepG2	9
chr8	38422524	38423524	+	KB-1471A8.1|hela|ENSG00000077782|ES	chr8	38422932	38422977	XRN2|HepG2	45
chr8	38422524	38423524	+	KB-1471A8.1|hela|ENSG00000077782|ES	chr8	38422925	38423016	HNRNPUL1|HepG2	91
chr8	38422524	38423524	+	KB-1471A8.1|hela|ENSG00000077782|ES	chr8	38422792	38422831	SUGP2|HepG2	39
chr8	38422524	38423524	+	KB-1471A8.1|hela|ENSG00000077782|ES	chr8	38422484	38422535	SRSF1|HepG2	11
chr8	38422524	38423524	+	KB-1471A8.1|hela|ENSG00000077782|ES	chr8	38422933	38422967	EIF3H|HepG2	34
chr8	38422524	38423524	+	KB-1471A8.1|hela|ENSG00000077782|ES	chr8	38422700	38422720	SFPQ|HepG2	20
chr8	38422524	38423524	+	KB-1471A8.1|hela|ENSG00000077782|ES	chr8	38422946	38422991	LARP4|HepG2	45
chr8	38422524	38423524	+	KB-1471A8.1|hela|ENSG00000077782|ES	chr8	38422687	38422726	RBM5|HepG2	39
chr8	38422524	38423524	+	KB-1471A8.1|hela|ENSG00000077782|ES	chr8	38422948	38422997	DGCR8|HepG2	49
chr8	38422524	38423524	+	KB-1471A8.1|hela|ENSG00000077782|ES	chr8	38422677	38422743	AUH|HepG2	66
chr8	38422524	38423524	+	KB-1471A8.1|hela|ENSG00000077782|ES	chr8	38422759	38422796	U2AF1|HepG2	37
chr8	38422524	38423524	+	KB-1471A8.1|hela|ENSG00000077782|ES	chr8	38422956	38422986	HNRNPK|HepG2	30
chr8	38422524	38423524	+	KB-1471A8.1|hela|ENSG00000077782|ES	chr8	38422797	38422847	NKRF|HepG2	50
chr8	38422524	38423524	+	KB-1471A8.1|hela|ENSG00000077782|ES	chr8	38422475	38422541	IGF2BP1|HepG2	17
chr8	38422524	38423524	+	KB-1471A8.1|hela|ENSG00000077782|ES	chr8	38422759	38422795	ILF3|HepG2	36
chr8	38422524	38423524	+	KB-1471A8.1|hela|ENSG00000077782|ES	chr8	38422759	38422784	AGGF1|HepG2	25
chr8	38422524	38423524	+	KB-1471A8.1|hela|ENSG00000077782|ES	chr8	38422758	38422835	HNRNPM|HepG2	77
chr8	38422524	38423524	+	KB-1471A8.1|hela|ENSG00000077782|ES	chr8	38422932	38423017	UCHL5|HepG2	85
chr8	38422524	38423524	+	KB-1471A8.1|hela|ENSG00000077782|ES	chr8	38422494	38422538	HNRNPUL1|HepG2	14
chr8	38422524	38423524	+	KB-1471A8.1|hela|ENSG00000077782|ES	chr8	38422966	38422987	DDX55|HepG2	21
chr8	38422524	38423524	+	KB-1471A8.1|hela|ENSG00000077782|ES	chr8	38422486	38422543	CSTF2T|HepG2	19
chr8	38422524	38423524	+	KB-1471A8.1|hela|ENSG00000077782|ES	chr8	38422958	38422988	TBRG4|HepG2	30
chr8	38422524	38423524	+	KB-1471A8.1|hela|ENSG00000077782|ES	chr8	38422957	38423012	CDC40|HepG2	55
chr8	38422524	38423524	+	KB-1471A8.1|hela|ENSG00000077782|ES	chr8	38422938	38422986	CSTF2T|HepG2	48
chr8	38422524	38423524	+	KB-1471A8.1|hela|ENSG00000077782|ES	chr8	38422947	38422983	DGCR8|HepG2	36
chr8	38422524	38423524	+	KB-1471A8.1|hela|ENSG00000077782|ES	chr8	38422957	38422988	CDC40|HepG2	31
chr8	38422524	38423524	+	KB-1471A8.1|hela|ENSG00000077782|ES	chr8	38422950	38423023	FKBP4|HepG2	73
chr8	38422524	38423524	+	KB-1471A8.1|hela|ENSG00000077782|ES	chr8	38422677	38422716	HNRNPUL1|HepG2	39
chr8	38422524	38423524	+	KB-1471A8.1|hela|ENSG00000077782|ES	chr8	38422706	38422775	TROVE2|HepG2	69
chr8	38422524	38423524	+	KB-1471A8.1|hela|ENSG00000077782|ES	chr8	38422799	38422819	ILF3|HepG2	20
chr8	38422524	38423524	+	KB-1471A8.1|hela|ENSG00000077782|ES	chr8	38422966	38423006	POLR2G|HepG2	40
chr8	38422524	38423524	+	KB-1471A8.1|hela|ENSG00000077782|ES	chr8	38422689	38422714	DDX59|HepG2	25
chr8	38422524	38423524	+	KB-1471A8.1|hela|ENSG00000077782|ES	chr8	38422668	38422719	U2AF1|HepG2	51
chr8	38422524	38423524	+	KB-1471A8.1|hela|ENSG00000077782|ES	chr8	38422924	38422954	SUGP2|HepG2	30
chr8	38422524	38423524	+	KB-1471A8.1|hela|ENSG00000077782|ES	chr8	38422932	38422977	NCBP2|HepG2	45
chr8	38422524	38423524	+	KB-1471A8.1|hela|ENSG00000077782|ES	chr8	38422942	38422965	EIF3D|HepG2	23
chr8	38422524	38423524	+	KB-1471A8.1|hela|ENSG00000077782|ES	chr8	38423007	38423095	TAF15|HepG2	88
chr8	38422524	38423524	+	KB-1471A8.1|hela|ENSG00000077782|ES	chr8	38422706	38422745	LARP7|HepG2	39
chr8	38422524	38423524	+	KB-1471A8.1|hela|ENSG00000077782|ES	chr8	38422524	38422533	SUPV3L1|HepG2	9
chr8	38422524	38423524	+	KB-1471A8.1|hela|ENSG00000077782|ES	chr8	38422686	38422718	CSTF2T|HepG2	32
chr8	38422524	38423524	+	KB-1471A8.1|hela|ENSG00000077782|ES	chr8	38422783	38422831	UCHL5|HepG2	48
chr8	38422524	38423524	+	KB-1471A8.1|hela|ENSG00000077782|ES	chr8	38422783	38422810	XPO5|HepG2	27
chr8	38422524	38423524	+	KB-1471A8.1|hela|ENSG00000077782|ES	chr8	38422695	38422716	UCHL5|HepG2	21
chr8	38422524	38423524	+	KB-1471A8.1|hela|ENSG00000077782|ES	chr8	38422927	38422970	HNRNPM|HepG2	43
chr8	38422524	38423524	+	KB-1471A8.1|hela|ENSG00000077782|ES	chr8	38422501	38422546	EIF3D|HepG2	22
chr8	38422524	38423524	+	KB-1471A8.1|hela|ENSG00000077782|ES	chr8	38422963	38423011	RBM5|HepG2	48
chr8	38422524	38423524	+	KB-1471A8.1|hela|ENSG00000077782|ES	chr8	38422957	38422975	DKC1|HepG2	18
chr8	38422524	38423524	+	KB-1471A8.1|hela|ENSG00000077782|ES	chr8	38422692	38422724	EIF3D|HepG2	32
chr8	38422524	38423524	+	KB-1471A8.1|hela|ENSG00000077782|ES	chr8	38422765	38422816	GRSF1|HepG2	51
chr8	38422524	38423524	+	KB-1471A8.1|hela|ENSG00000077782|ES	chr8	38422821	38422841	AGGF1|HepG2	20
chr8	38422524	38423524	+	KB-1471A8.1|hela|ENSG00000077782|ES	chr8	38422947	38422989	FUBP3|HepG2	42
chr8	38422524	38423524	+	KB-1471A8.1|hela|ENSG00000077782|ES	chr8	38422985	38423029	EFTUD2|HepG2	44
chr8	38422524	38423524	+	KB-1471A8.1|hela|ENSG00000077782|ES	chr8	38422768	38422809	TIA1|HepG2	41
chr8	38422524	38423524	+	KB-1471A8.1|hela|ENSG00000077782|ES	chr8	38422970	38422993	UCHL5|HepG2	23
chr8	38422524	38423524	+	KB-1471A8.1|hela|ENSG00000077782|ES	chr8	38422936	38422998	AGGF1|HepG2	62
chr8	38422524	38423524	+	KB-1471A8.1|hela|ENSG00000077782|ES	chr8	38422494	38422531	XRN2|HepG2	7
chr8	38422524	38423524	+	KB-1471A8.1|hela|ENSG00000077782|ES	chr8	38422774	38422818	LSM11|HepG2	44
chr8	38422524	38423524	+	KB-1471A8.1|hela|ENSG00000077782|ES	chr8	38422994	38423004	IGF2BP1|HepG2	10
chr8	38422524	38423524	+	KB-1471A8.1|hela|ENSG00000077782|ES	chr8	38422762	38422821	IGF2BP1|HepG2	59
chr8	38422524	38423524	+	KB-1471A8.1|hela|ENSG00000077782|ES	chr8	38422494	38422529	CSTF2|HepG2	5
chr8	38422524	38423524	+	KB-1471A8.1|hela|ENSG00000077782|ES	chr8	38423033	38423080	TAF15|HepG2	47
chr8	38422524	38423524	+	KB-1471A8.1|hela|ENSG00000077782|ES	chr8	38422472	38422537	HNRNPA1|HepG2	13
chr8	38422524	38423524	+	KB-1471A8.1|hela|ENSG00000077782|ES	chr8	38422966	38422998	RBFOX2|HepG2	32
chr8	38422524	38423524	+	KB-1471A8.1|hela|ENSG00000077782|ES	chr8	38422694	38422703	AGGF1|HepG2	9
chr8	38422524	38423524	+	KB-1471A8.1|hela|ENSG00000077782|ES	chr8	38422675	38422714	XRN2|HepG2	39
chr8	38422524	38423524	+	KB-1471A8.1|hela|ENSG00000077782|ES	chr8	38422497	38422547	NCBP2|HepG2	23
chr8	38422524	38423524	+	KB-1471A8.1|hela|ENSG00000077782|ES	chr8	38422950	38422995	U2AF2|HepG2	45
chr8	38422524	38423524	+	KB-1471A8.1|hela|ENSG00000077782|ES	chr8	38422979	38423029	CSTF2T|HepG2	50
chr8	38422524	38423524	+	KB-1471A8.1|hela|ENSG00000077782|ES	chr8	38422939	38422973	HNRNPA1|HepG2	34
chr8	38422524	38423524	+	KB-1471A8.1|hela|ENSG00000077782|ES	chr8	38422493	38422539	U2AF1|HepG2	15
chr8	38422524	38423524	+	KB-1471A8.1|hela|ENSG00000077782|ES	chr8	38422821	38422848	EIF3H|HepG2	27
chr8	38422524	38423524	+	KB-1471A8.1|hela|ENSG00000077782|ES	chr8	38423057	38423072	RBM5|HepG2	15
chr8	38422524	38423524	+	KB-1471A8.1|hela|ENSG00000077782|ES	chr8	38422971	38423022	U2AF1|HepG2	51
chr8	38422524	38423524	+	KB-1471A8.1|hela|ENSG00000077782|ES	chr8	38422942	38422998	EIF3D|HepG2	56
chr8	38422524	38423524	+	KB-1471A8.1|hela|ENSG00000077782|ES	chr8	38422524	38422538	SF3A3|HepG2	14
chr8	38422524	38423524	+	KB-1471A8.1|hela|ENSG00000077782|ES	chr8	38422693	38422710	TRA2A|HepG2	17
chr8	38422524	38423524	+	KB-1471A8.1|hela|ENSG00000077782|ES	chr8	38422935	38422990	HNRNPM|HepG2	55
chr8	38422524	38423524	+	KB-1471A8.1|hela|ENSG00000077782|ES	chr8	38422790	38422822	AGO2|HEK293S	32
chr8	38422524	38423524	+	KB-1471A8.1|hela|ENSG00000077782|ES	chr8	38422962	38423006	RBM15|HepG2	44
chr8	38422524	38423524	+	KB-1471A8.1|hela|ENSG00000077782|ES	chr8	38422825	38422827	RBM5|HepG2	2
chr8	38422524	38423524	+	KB-1471A8.1|hela|ENSG00000077782|ES	chr8	38422684	38422734	SRSF7|HepG2	50
chr8	38422524	38423524	+	KB-1471A8.1|hela|ENSG00000077782|ES	chr8	38422819	38422846	SMNDC1|HepG2	27
chr8	38422524	38423524	+	KB-1471A8.1|hela|ENSG00000077782|ES	chr8	38422872	38422916	XRCC6|HepG2	44
chr8	38422524	38423524	+	KB-1471A8.1|hela|ENSG00000077782|ES	chr8	38422773	38422808	PRPF8|HepG2	35
chr8	38422524	38423524	+	KB-1471A8.1|hela|ENSG00000077782|ES	chr8	38422678	38422730	TAF15|HepG2	52
chr8	38422524	38423524	+	KB-1471A8.1|hela|ENSG00000077782|ES	chr8	38423126	38423154	SRSF9|HepG2	28
chr8	38422524	38423524	+	KB-1471A8.1|hela|ENSG00000077782|ES	chr8	38422481	38422552	DKC1|HepG2	28
chr8	38422524	38423524	+	KB-1471A8.1|hela|ENSG00000077782|ES	chr8	38422685	38422709	U2AF2|HepG2	24
chr8	38422524	38423524	+	KB-1471A8.1|hela|ENSG00000077782|ES	chr8	38422519	38422535	EIF3H|HepG2	11
chr8	38422524	38423524	+	KB-1471A8.1|hela|ENSG00000077782|ES	chr8	38422504	38422533	PPIG|HepG2	9
chr8	38422524	38423524	+	KB-1471A8.1|hela|ENSG00000077782|ES	chr8	38422491	38422531	U2AF1|HepG2	7
chr8	38422524	38423524	+	KB-1471A8.1|hela|ENSG00000077782|ES	chr8	38422945	38422979	CSTF2|HepG2	34
chr8	38422524	38423524	+	KB-1471A8.1|hela|ENSG00000077782|ES	chr8	38422512	38422550	FAM120A|HepG2	26
chr8	38422524	38423524	+	KB-1471A8.1|hela|ENSG00000077782|ES	chr8	38422764	38422806	RBFOX2|HepG2	42
chr8	38422524	38423524	+	KB-1471A8.1|hela|ENSG00000077782|ES	chr8	38422998	38423022	PRPF8|HepG2	24
chr8	38422524	38423524	+	KB-1471A8.1|hela|ENSG00000077782|ES	chr8	38422792	38422830	NCBP2|HepG2	38
chr8	38422524	38423524	+	KB-1471A8.1|hela|ENSG00000077782|ES	chr8	38423120	38423171	SRSF9|HepG2	51
chr8	38422524	38423524	+	KB-1471A8.1|hela|ENSG00000077782|ES	chr8	38422493	38422531	DDX59|HepG2	7
chr8	38422524	38423524	+	KB-1471A8.1|hela|ENSG00000077782|ES	chr8	38423130	38423142	U2AF1|HepG2	12
chr8	38422524	38423524	+	KB-1471A8.1|hela|ENSG00000077782|ES	chr8	38422935	38422997	RBFOX2|HepG2	62
chr8	38422524	38423524	+	KB-1471A8.1|hela|ENSG00000077782|ES	chr8	38422704	38422732	GRSF1|HepG2	28
chr8	38422524	38423524	+	KB-1471A8.1|hela|ENSG00000077782|ES	chr8	38422785	38422821	DDX55|HepG2	36
chr8	38422524	38423524	+	KB-1471A8.1|hela|ENSG00000077782|ES	chr8	38422759	38422794	RBFOX2|HepG2	35
chr8	38422524	38423524	+	KB-1471A8.1|hela|ENSG00000077782|ES	chr8	38422524	38422550	DGCR8|HepG2	26
chr8	38422524	38423524	+	KB-1471A8.1|hela|ENSG00000077782|ES	chr8	38422487	38422534	UCHL5|HepG2	10
chr8	38422524	38423524	+	KB-1471A8.1|hela|ENSG00000077782|ES	chr8	38422681	38422718	CDC40|HepG2	37
chr8	38422524	38423524	+	KB-1471A8.1|hela|ENSG00000077782|ES	chr8	38422668	38422730	HNRNPA1|HepG2	62
chr8	38422524	38423524	+	KB-1471A8.1|hela|ENSG00000077782|ES	chr8	38422495	38422542	AUH|HepG2	18
chr8	38422524	38423524	+	KB-1471A8.1|hela|ENSG00000077782|ES	chr8	38422714	38422738	PCBP2|HepG2	24
chr8	38422524	38423524	+	KB-1471A8.1|hela|ENSG00000077782|ES	chr8	38422490	38422546	EIF3D|HepG2	22
chr8	127854654	127855654	+	KB-1471A8.1|hela|ENSG00000249859|ES	chr8	127855137	127855165	FUBP3|HepG2	28
chr8	127854654	127855654	+	KB-1471A8.1|hela|ENSG00000249859|ES	chr8	127855490	127855522	AUH|HepG2	32
chr8	127854654	127855654	+	KB-1471A8.1|hela|ENSG00000249859|ES	chr8	127855492	127855530	NKRF|HepG2	38
chr8	127854654	127855654	+	KB-1471A8.1|hela|ENSG00000249859|ES	chr8	127855116	127855144	PTBP1|HepG2	28
chr8	127854654	127855654	+	KB-1471A8.1|hela|ENSG00000249859|ES	chr8	127854727	127854771	NKRF|HepG2	44
chr8	127854654	127855654	+	KB-1471A8.1|hela|ENSG00000249859|ES	chr8	127854710	127854781	HNRNPA1|HepG2	71
chr8	127854654	127855654	+	KB-1471A8.1|hela|ENSG00000249859|ES	chr8	127855597	127855640	GTF2F1|HepG2	43
chr8	127854654	127855654	+	KB-1471A8.1|hela|ENSG00000249859|ES	chr8	127855608	127855645	HNRNPU|HepG2	37
chr8	127854654	127855654	+	KB-1471A8.1|hela|ENSG00000249859|ES	chr8	127855272	127855299	NKRF|HepG2	27
chr8	127854654	127855654	+	KB-1471A8.1|hela|ENSG00000249859|ES	chr8	127855236	127855265	TROVE2|K562	29
chr8	127854654	127855654	+	KB-1471A8.1|hela|ENSG00000249859|ES	chr8	127855364	127855425	SAFB2|K562	61
chr8	127854654	127855654	+	KB-1471A8.1|hela|ENSG00000249859|ES	chr8	127855626	127855632	HNRNPK|HepG2	6
chr8	127854654	127855654	+	KB-1471A8.1|hela|ENSG00000249859|ES	chr8	127854861	127854878	CSTF2T|K562	17
chr8	127854654	127855654	+	KB-1471A8.1|hela|ENSG00000249859|ES	chr8	127854731	127854793	NONO|K562	62
chr8	127854654	127855654	+	KB-1471A8.1|hela|ENSG00000249859|ES	chr8	127854734	127854773	PPIL4|K562	39
chr8	127854654	127855654	+	KB-1471A8.1|hela|ENSG00000249859|ES	chr8	127855504	127855510	CSTF2T|HepG2	6
chr8	127854654	127855654	+	KB-1471A8.1|hela|ENSG00000249859|ES	chr8	127854729	127854771	TROVE2|HepG2	42
chr8	127854654	127855654	+	KB-1471A8.1|hela|ENSG00000249859|ES	chr8	127855509	127855530	NONO|K562	21
chr8	127854654	127855654	+	KB-1471A8.1|hela|ENSG00000249859|ES	chr8	127854935	127854959	LSM11|HepG2	24
chr8	127854654	127855654	+	KB-1471A8.1|hela|ENSG00000249859|ES	chr8	127855107	127855144	FKBP4|HepG2	37
chr8	127854654	127855654	+	KB-1471A8.1|hela|ENSG00000249859|ES	chr8	127854986	127855026	HNRNPA1|HepG2	40
chr8	127854654	127855654	+	KB-1471A8.1|hela|ENSG00000249859|ES	chr8	127855325	127855389	PCBP2|HepG2	64
chr8	127854654	127855654	+	KB-1471A8.1|hela|ENSG00000249859|ES	chr8	127855274	127855290	QKI|HepG2	16
chr8	127854654	127855654	+	KB-1471A8.1|hela|ENSG00000249859|ES	chr8	127855227	127855272	HNRNPM|HepG2	45
chr8	127854654	127855654	+	KB-1471A8.1|hela|ENSG00000249859|ES	chr8	127855640	127855715	IGF2BP1|HepG2	14
chr8	127854654	127855654	+	KB-1471A8.1|hela|ENSG00000249859|ES	chr8	127855120	127855155	U2AF2|HepG2	35
chr8	127854654	127855654	+	KB-1471A8.1|hela|ENSG00000249859|ES	chr8	127855525	127855550	HNRNPA1|HepG2	25
chr8	127854654	127855654	+	KB-1471A8.1|hela|ENSG00000249859|ES	chr8	127854735	127854750	HNRNPA1|HepG2	15
chr8	127854654	127855654	+	KB-1471A8.1|hela|ENSG00000249859|ES	chr8	127855607	127855650	SLTM|HepG2	43
chr8	127854654	127855654	+	KB-1471A8.1|hela|ENSG00000249859|ES	chr8	127854728	127854751	XPO5|HepG2	23
chr8	127854654	127855654	+	KB-1471A8.1|hela|ENSG00000249859|ES	chr8	127855494	127855521	DDX3X|HepG2	27
chr8	127854654	127855654	+	KB-1471A8.1|hela|ENSG00000249859|ES	chr8	127855574	127855614	U2AF1|HepG2	40
chr8	127854654	127855654	+	KB-1471A8.1|hela|ENSG00000249859|ES	chr8	127855344	127855407	KHSRP|K562	63
chr8	127854654	127855654	+	KB-1471A8.1|hela|ENSG00000249859|ES	chr8	127854734	127854771	U2AF1|HepG2	37
chr8	127854654	127855654	+	KB-1471A8.1|hela|ENSG00000249859|ES	chr8	127855489	127855511	GRSF1|HepG2	22
chr8	127854654	127855654	+	KB-1471A8.1|hela|ENSG00000249859|ES	chr8	127854717	127854763	IGF2BP3|HepG2	46
chr8	127854654	127855654	+	KB-1471A8.1|hela|ENSG00000249859|ES	chr8	127855352	127855388	XRCC6|K562	36
chr8	127854654	127855654	+	KB-1471A8.1|hela|ENSG00000249859|ES	chr8	127855131	127855160	NONO|K562	29
chr8	127854654	127855654	+	KB-1471A8.1|hela|ENSG00000249859|ES	chr8	127855344	127855370	DDX3X|HepG2	26
chr8	127854654	127855654	+	KB-1471A8.1|hela|ENSG00000249859|ES	chr8	127855563	127855611	TAF15|HepG2	48
chr8	127854654	127855654	+	KB-1471A8.1|hela|ENSG00000249859|ES	chr8	127855592	127855611	SRSF1|HepG2	19
chr8	127854654	127855654	+	KB-1471A8.1|hela|ENSG00000249859|ES	chr8	127855124	127855155	HNRNPU|HepG2	31
chr8	127854654	127855654	+	KB-1471A8.1|hela|ENSG00000249859|ES	chr8	127855565	127855609	IGF2BP3|HepG2	44
chr8	127854654	127855654	+	KB-1471A8.1|hela|ENSG00000249859|ES	chr8	127854645	127854679	FASTKD2|HepG2	25
chr8	127854654	127855654	+	KB-1471A8.1|hela|ENSG00000249859|ES	chr8	127855633	127855663	HNRNPK|HepG2	21
chr8	127854654	127855654	+	KB-1471A8.1|hela|ENSG00000249859|ES	chr8	127855360	127855370	LARP4|HepG2	10
chr8	127854654	127855654	+	KB-1471A8.1|hela|ENSG00000249859|ES	chr8	127855620	127855635	PTBP1|HepG2	15
chr8	127854654	127855654	+	KB-1471A8.1|hela|ENSG00000249859|ES	chr8	127854635	127854662	LARP4|HepG2	8
chr8	127854654	127855654	+	KB-1471A8.1|hela|ENSG00000249859|ES	chr8	127855611	127855635	LSM11|HepG2	24
chr8	127854654	127855654	+	KB-1471A8.1|hela|ENSG00000249859|ES	chr8	127855122	127855146	SND1|HepG2	24
chr8	127854654	127855654	+	KB-1471A8.1|hela|ENSG00000249859|ES	chr8	127855116	127855135	BCCIP|HepG2	19
chr8	127854654	127855654	+	KB-1471A8.1|hela|ENSG00000249859|ES	chr8	127855331	127855403	CSTF2T|HepG2	72
chr8	127854654	127855654	+	KB-1471A8.1|hela|ENSG00000249859|ES	chr8	127854870	127854895	TRA2A|HepG2	25
chr8	127854654	127855654	+	KB-1471A8.1|hela|ENSG00000249859|ES	chr8	127855338	127855363	HNRNPM|HepG2	25
chr8	127854654	127855654	+	KB-1471A8.1|hela|ENSG00000249859|ES	chr8	127854933	127854997	TAF15|HepG2	64
chr8	127854654	127855654	+	KB-1471A8.1|hela|ENSG00000249859|ES	chr8	127855506	127855517	NKRF|HepG2	11
chr8	127854654	127855654	+	KB-1471A8.1|hela|ENSG00000249859|ES	chr8	127854864	127854907	TIA1|HepG2	43
chr8	127854654	127855654	+	KB-1471A8.1|hela|ENSG00000249859|ES	chr8	127854733	127854780	FKBP4|HepG2	47
chr8	127854654	127855654	+	KB-1471A8.1|hela|ENSG00000249859|ES	chr8	127855120	127855160	CSTF2T|HepG2	40
chr8	127854654	127855654	+	KB-1471A8.1|hela|ENSG00000249859|ES	chr8	127854856	127854888	HNRNPU|HepG2	32
chr8	127854654	127855654	+	KB-1471A8.1|hela|ENSG00000249859|ES	chr8	127854849	127854871	U2AF1|HepG2	22
chr8	127854654	127855654	+	KB-1471A8.1|hela|ENSG00000249859|ES	chr8	127854746	127854772	SUGP2|HepG2	26
chr8	127854654	127855654	+	KB-1471A8.1|hela|ENSG00000249859|ES	chr8	127855116	127855168	CSTF2T|HepG2	52
chr8	127854654	127855654	+	KB-1471A8.1|hela|ENSG00000249859|ES	chr8	127854722	127854759	NOL12|HepG2	37
chr8	127854654	127855654	+	KB-1471A8.1|hela|ENSG00000249859|ES	chr8	127854727	127854778	TIA1|K562	51
chr8	127854654	127855654	+	KB-1471A8.1|hela|ENSG00000249859|ES	chr8	127854950	127854982	GTF2F1|HepG2	32
chr8	127854654	127855654	+	KB-1471A8.1|hela|ENSG00000249859|ES	chr8	127855609	127855625	HNRNPU|K562	16
chr8	127854654	127855654	+	KB-1471A8.1|hela|ENSG00000249859|ES	chr8	127855335	127855406	RBM5|HepG2	71
chr8	127854654	127855654	+	KB-1471A8.1|hela|ENSG00000249859|ES	chr8	127855247	127855300	NCBP2|HepG2	53
chr8	127854654	127855654	+	KB-1471A8.1|hela|ENSG00000249859|ES	chr8	127855486	127855523	LSM11|K562	37
chr8	127854654	127855654	+	KB-1471A8.1|hela|ENSG00000249859|ES	chr8	127855368	127855385	SLTM|HepG2	17
chr8	127854654	127855654	+	KB-1471A8.1|hela|ENSG00000249859|ES	chr8	127855272	127855328	HNRNPM|K562	56
chr8	127854654	127855654	+	KB-1471A8.1|hela|ENSG00000249859|ES	chr8	127855282	127855305	IGF2BP1|HepG2	23
chr8	127854654	127855654	+	KB-1471A8.1|hela|ENSG00000249859|ES	chr8	127854991	127855004	LSM11|K562	13
chr8	127854654	127855654	+	KB-1471A8.1|hela|ENSG00000249859|ES	chr8	127855653	127855685	QKI|HepG2	1
chr8	127854654	127855654	+	KB-1471A8.1|hela|ENSG00000249859|ES	chr8	127854728	127854773	PTBP1|HepG2	45
chr8	127854654	127855654	+	KB-1471A8.1|hela|ENSG00000249859|ES	chr8	127855111	127855139	EIF3D|HepG2	28
chr8	127854654	127855654	+	KB-1471A8.1|hela|ENSG00000249859|ES	chr8	127855342	127855402	HNRNPM|HepG2	60
chr8	127854654	127855654	+	KB-1471A8.1|hela|ENSG00000249859|ES	chr8	127854717	127854762	RBM22|HepG2	45
chr8	127854654	127855654	+	KB-1471A8.1|hela|ENSG00000249859|ES	chr8	127855583	127855611	AUH|HepG2	28
chr8	127854654	127855654	+	KB-1471A8.1|hela|ENSG00000249859|ES	chr8	127854826	127854844	NKRF|HepG2	18
chr8	127854654	127855654	+	KB-1471A8.1|hela|ENSG00000249859|ES	chr8	127854713	127854765	TIA1|K562	52
chr8	127854654	127855654	+	KB-1471A8.1|hela|ENSG00000249859|ES	chr8	127855133	127855159	HNRNPU|HepG2	26
chr8	127854654	127855654	+	KB-1471A8.1|hela|ENSG00000249859|ES	chr8	127855148	127855156	HNRNPK|HepG2	8
chr8	127854654	127855654	+	KB-1471A8.1|hela|ENSG00000249859|ES	chr8	127854656	127854687	HNRNPU|HepG2	31
chr8	127854654	127855654	+	KB-1471A8.1|hela|ENSG00000249859|ES	chr8	127855095	127855152	TIA1|HepG2	57
chr8	127854654	127855654	+	KB-1471A8.1|hela|ENSG00000249859|ES	chr8	127855118	127855155	DGCR8|K562	37
chr8	127854654	127855654	+	KB-1471A8.1|hela|ENSG00000249859|ES	chr8	127855513	127855544	SUGP2|HepG2	31
chr8	127854654	127855654	+	KB-1471A8.1|hela|ENSG00000249859|ES	chr8	127855342	127855370	CDC40|HepG2	28
chr8	127854654	127855654	+	KB-1471A8.1|hela|ENSG00000249859|ES	chr8	127855383	127855414	UCHL5|K562	31
chr8	127854654	127855654	+	KB-1471A8.1|hela|ENSG00000249859|ES	chr8	127854728	127854763	CSTF2T|K562	35
chr8	127854654	127855654	+	KB-1471A8.1|hela|ENSG00000249859|ES	chr8	127855492	127855521	BCCIP|HepG2	29
chr8	127854654	127855654	+	KB-1471A8.1|hela|ENSG00000249859|ES	chr8	127855488	127855527	TIA1|HepG2	39
chr8	127854654	127855654	+	KB-1471A8.1|hela|ENSG00000249859|ES	chr8	127854734	127854785	SAFB2|K562	51
chr8	127854654	127855654	+	KB-1471A8.1|hela|ENSG00000249859|ES	chr8	127855261	127855297	SMNDC1|HepG2	36
chr8	127854654	127855654	+	KB-1471A8.1|hela|ENSG00000249859|ES	chr8	127855336	127855400	PRPF8|HepG2	64
chr8	127854654	127855654	+	KB-1471A8.1|hela|ENSG00000249859|ES	chr8	127854705	127854759	BCCIP|HepG2	54
chr8	127854654	127855654	+	KB-1471A8.1|hela|ENSG00000249859|ES	chr8	127855483	127855545	PTBP1|HepG2	62
chr8	127854654	127855654	+	KB-1471A8.1|hela|ENSG00000249859|ES	chr8	127855624	127855632	U2AF2|HepG2	8
chr8	127854654	127855654	+	KB-1471A8.1|hela|ENSG00000249859|ES	chr8	127855500	127855543	DHX30|HepG2	43
chr8	127854654	127855654	+	KB-1471A8.1|hela|ENSG00000249859|ES	chr8	127855338	127855376	XRN2|HepG2	38
chr8	127854654	127855654	+	KB-1471A8.1|hela|ENSG00000249859|ES	chr8	127855270	127855289	EIF3D|HepG2	19
chr8	127854654	127855654	+	KB-1471A8.1|hela|ENSG00000249859|ES	chr8	127855484	127855520	RBM15|HepG2	36
chr8	127854654	127855654	+	KB-1471A8.1|hela|ENSG00000249859|ES	chr8	127854742	127854783	HNRNPU|K562	41
chr8	127854654	127855654	+	KB-1471A8.1|hela|ENSG00000249859|ES	chr8	127854709	127854765	AGGF1|K562	56
chr8	127854654	127855654	+	KB-1471A8.1|hela|ENSG00000249859|ES	chr8	127855494	127855532	HNRNPU|HepG2	38
chr8	127854654	127855654	+	KB-1471A8.1|hela|ENSG00000249859|ES	chr8	127855395	127855407	CSTF2|HepG2	12
chr8	127854654	127855654	+	KB-1471A8.1|hela|ENSG00000249859|ES	chr8	127855285	127855294	LSM11|HepG2	9
chr8	127854654	127855654	+	KB-1471A8.1|hela|ENSG00000249859|ES	chr8	127855295	127855365	SAFB2|K562	70
chr8	127854654	127855654	+	KB-1471A8.1|hela|ENSG00000249859|ES	chr8	127855280	127855312	CSTF2T|HepG2	32
chr8	127854654	127855654	+	KB-1471A8.1|hela|ENSG00000249859|ES	chr8	127855490	127855524	XRN2|HepG2	34
chr8	127854654	127855654	+	KB-1471A8.1|hela|ENSG00000249859|ES	chr8	127854727	127854781	PCBP2|HepG2	54
chr8	127854654	127855654	+	KB-1471A8.1|hela|ENSG00000249859|ES	chr8	127855618	127855636	SUGP2|HepG2	18
chr8	127854654	127855654	+	KB-1471A8.1|hela|ENSG00000249859|ES	chr8	127854997	127855052	HNRNPA1|HepG2	55
chr8	127854654	127855654	+	KB-1471A8.1|hela|ENSG00000249859|ES	chr8	127854738	127854771	EWSR1|K562	33
chr8	127854654	127855654	+	KB-1471A8.1|hela|ENSG00000249859|ES	chr8	127855628	127855673	FKBP4|HepG2	26
chr8	127854654	127855654	+	KB-1471A8.1|hela|ENSG00000249859|ES	chr8	127854762	127854821	SFPQ|HepG2	59
chr8	127854654	127855654	+	KB-1471A8.1|hela|ENSG00000249859|ES	chr8	127855348	127855389	TBRG4|K562	41
chr8	127854654	127855654	+	KB-1471A8.1|hela|ENSG00000249859|ES	chr8	127854731	127854774	HNRNPL|HepG2	43
chr8	127854654	127855654	+	KB-1471A8.1|hela|ENSG00000249859|ES	chr8	127855243	127855255	SRSF7|HepG2	12
chr8	127854654	127855654	+	KB-1471A8.1|hela|ENSG00000249859|ES	chr8	127854720	127854767	IGF2BP1|HepG2	47
chr8	127854654	127855654	+	KB-1471A8.1|hela|ENSG00000249859|ES	chr8	127855602	127855637	RBM5|HepG2	35
chr8	127854654	127855654	+	KB-1471A8.1|hela|ENSG00000249859|ES	chr8	127855228	127855275	HNRNPM|HepG2	47
chr8	127854654	127855654	+	KB-1471A8.1|hela|ENSG00000249859|ES	chr8	127855502	127855577	HNRNPA1|HepG2	75
chr8	127854654	127855654	+	KB-1471A8.1|hela|ENSG00000249859|ES	chr8	127854721	127854772	TAF15|HepG2	51
chr8	127854654	127855654	+	KB-1471A8.1|hela|ENSG00000249859|ES	chr8	127854714	127854773	PTBP1|HepG2	59
chr8	127854654	127855654	+	KB-1471A8.1|hela|ENSG00000249859|ES	chr8	127855115	127855147	EIF3D|HepG2	32
chr8	127854654	127855654	+	KB-1471A8.1|hela|ENSG00000249859|ES	chr8	127854721	127854766	HNRNPK|HepG2	45
chr8	127854654	127855654	+	KB-1471A8.1|hela|ENSG00000249859|ES	chr8	127854978	127855016	HNRNPUL1|K562	38
chr8	127854654	127855654	+	KB-1471A8.1|hela|ENSG00000249859|ES	chr8	127854719	127854773	DDX55|K562	54
chr8	127854654	127855654	+	KB-1471A8.1|hela|ENSG00000249859|ES	chr8	127855337	127855356	TROVE2|HepG2	19
chr8	127854654	127855654	+	KB-1471A8.1|hela|ENSG00000249859|ES	chr8	127855110	127855153	HNRNPU|K562	43
chr8	127854654	127855654	+	KB-1471A8.1|hela|ENSG00000249859|ES	chr8	127855270	127855313	PPIG|HepG2	43
chr8	127854654	127855654	+	KB-1471A8.1|hela|ENSG00000249859|ES	chr8	127855343	127855364	NKRF|HepG2	21
chr8	127854654	127855654	+	KB-1471A8.1|hela|ENSG00000249859|ES	chr8	127854723	127854777	IGF2BP3|HepG2	54
chr8	127854654	127855654	+	KB-1471A8.1|hela|ENSG00000249859|ES	chr8	127855249	127855273	EIF3D|HepG2	24
chr8	127854654	127855654	+	KB-1471A8.1|hela|ENSG00000249859|ES	chr8	127855121	127855146	NKRF|HepG2	25
chr8	127854654	127855654	+	KB-1471A8.1|hela|ENSG00000249859|ES	chr8	127855482	127855511	AKAP8L|K562	29
chr8	127854654	127855654	+	KB-1471A8.1|hela|ENSG00000249859|ES	chr8	127854720	127854746	HNRNPU|HepG2	26
chr8	127854654	127855654	+	KB-1471A8.1|hela|ENSG00000249859|ES	chr8	127855349	127855375	FAM120A|HepG2	26
chr8	127854654	127855654	+	KB-1471A8.1|hela|ENSG00000249859|ES	chr8	127855235	127855278	SRSF1|HepG2	43
chr8	127854654	127855654	+	KB-1471A8.1|hela|ENSG00000249859|ES	chr8	127854877	127854897	HNRNPC|HepG2	20
chr8	127854654	127855654	+	KB-1471A8.1|hela|ENSG00000249859|ES	chr8	127854869	127854905	TIA1|HepG2	36
chr8	127854654	127855654	+	KB-1471A8.1|hela|ENSG00000249859|ES	chr8	127855135	127855142	XRCC6|HepG2	7
chr8	127854654	127855654	+	KB-1471A8.1|hela|ENSG00000249859|ES	chr8	127855332	127855374	BCCIP|HepG2	42
chr8	127854654	127855654	+	KB-1471A8.1|hela|ENSG00000249859|ES	chr8	127855343	127855360	GTF2F1|HepG2	17
chr8	127854654	127855654	+	KB-1471A8.1|hela|ENSG00000249859|ES	chr8	127854705	127854771	TIA1|HepG2	66
chr8	127854654	127855654	+	KB-1471A8.1|hela|ENSG00000249859|ES	chr8	127854922	127854956	U2AF1|HepG2	34
chr8	127854654	127855654	+	KB-1471A8.1|hela|ENSG00000249859|ES	chr8	127854732	127854779	POLR2G|HepG2	47
chr8	127854654	127855654	+	KB-1471A8.1|hela|ENSG00000249859|ES	chr8	127854731	127854775	HNRNPU|HepG2	44
chr8	127854654	127855654	+	KB-1471A8.1|hela|ENSG00000249859|ES	chr8	127854976	127855017	EIF3H|HepG2	41
chr8	127854654	127855654	+	KB-1471A8.1|hela|ENSG00000249859|ES	chr8	127855573	127855622	CSTF2T|HepG2	49
chr8	127854654	127855654	+	KB-1471A8.1|hela|ENSG00000249859|ES	chr8	127855604	127855637	U2AF2|K562	33
chr8	127854654	127855654	+	KB-1471A8.1|hela|ENSG00000249859|ES	chr8	127855504	127855534	KHSRP|K562	30
chr8	127854654	127855654	+	KB-1471A8.1|hela|ENSG00000249859|ES	chr8	127855494	127855522	HNRNPC|HepG2	28
chr8	127854654	127855654	+	KB-1471A8.1|hela|ENSG00000249859|ES	chr8	127855605	127855635	EIF3D|HepG2	30
chr8	127854654	127855654	+	KB-1471A8.1|hela|ENSG00000249859|ES	chr8	127854722	127854773	HNRNPK|HepG2	51
chr8	127854654	127855654	+	KB-1471A8.1|hela|ENSG00000249859|ES	chr8	127855609	127855642	ILF3|HepG2	33
chr8	127854654	127855654	+	KB-1471A8.1|hela|ENSG00000249859|ES	chr8	127855228	127855253	LARP4|HepG2	25
chr8	127854654	127855654	+	KB-1471A8.1|hela|ENSG00000249859|ES	chr8	127855254	127855346	EFTUD2|HepG2	92
chr8	127854654	127855654	+	KB-1471A8.1|hela|ENSG00000249859|ES	chr8	127854709	127854783	CSTF2T|HepG2	74
chr8	127854654	127855654	+	KB-1471A8.1|hela|ENSG00000249859|ES	chr8	127854718	127854753	DDX59|HepG2	35
chr8	127854654	127855654	+	KB-1471A8.1|hela|ENSG00000249859|ES	chr8	127855601	127855626	NONO|K562	25
chr8	127854654	127855654	+	KB-1471A8.1|hela|ENSG00000249859|ES	chr8	127855375	127855409	FASTKD2|HepG2	34
chr8	127854654	127855654	+	KB-1471A8.1|hela|ENSG00000249859|ES	chr8	127854974	127855033	SAFB2|K562	59
chr8	127854654	127855654	+	KB-1471A8.1|hela|ENSG00000249859|ES	chr8	127855363	127855413	XRN2|K562	50
chr8	127854654	127855654	+	KB-1471A8.1|hela|ENSG00000249859|ES	chr8	127854736	127854759	TRA2A|HepG2	23
chr8	127854654	127855654	+	KB-1471A8.1|hela|ENSG00000249859|ES	chr8	127854724	127854755	XRN2|HepG2	31
chr8	127854654	127855654	+	KB-1471A8.1|hela|ENSG00000249859|ES	chr8	127854789	127854811	TAF15|HepG2	22
chr8	127854654	127855654	+	KB-1471A8.1|hela|ENSG00000249859|ES	chr8	127855039	127855066	AGGF1|HepG2	27
chr8	127854654	127855654	+	KB-1471A8.1|hela|ENSG00000249859|ES	chr8	127854740	127854774	SRSF7|HepG2	34
chr8	127854654	127855654	+	KB-1471A8.1|hela|ENSG00000249859|ES	chr8	127854726	127854782	TAF15|K562	56
chr8	127854654	127855654	+	KB-1471A8.1|hela|ENSG00000249859|ES	chr8	127854728	127854769	NKRF|HepG2	41
chr8	127854654	127855654	+	KB-1471A8.1|hela|ENSG00000249859|ES	chr8	127854736	127854778	CDC40|HepG2	42
chr8	127854654	127855654	+	KB-1471A8.1|hela|ENSG00000249859|ES	chr8	127855473	127855482	AKAP8L|K562	9
chr8	127854654	127855654	+	KB-1471A8.1|hela|ENSG00000249859|ES	chr8	127854721	127854752	CSTF2T|HepG2	31
chr8	127854654	127855654	+	KB-1471A8.1|hela|ENSG00000249859|ES	chr8	127855320	127855358	RBM22|HepG2	38
chr8	127854654	127855654	+	KB-1471A8.1|hela|ENSG00000249859|ES	chr8	127855274	127855307	SRSF1|K562	33
chr8	127854654	127855654	+	KB-1471A8.1|hela|ENSG00000249859|ES	chr8	127855043	127855065	NONO|K562	22
chr8	127854654	127855654	+	KB-1471A8.1|hela|ENSG00000249859|ES	chr8	127854727	127854771	QKI|HepG2	44
chr8	127854654	127855654	+	KB-1471A8.1|hela|ENSG00000249859|ES	chr8	127855347	127855422	IGF2BP1|HepG2	75
chr8	127854654	127855654	+	KB-1471A8.1|hela|ENSG00000249859|ES	chr8	127854870	127854880	HNRNPA1|HepG2	10
chr8	127854654	127855654	+	KB-1471A8.1|hela|ENSG00000249859|ES	chr8	127855344	127855380	SLTM|HepG2	36
chr8	127854654	127855654	+	KB-1471A8.1|hela|ENSG00000249859|ES	chr8	127855325	127855382	RBFOX2|HepG2	57
chr8	127854654	127855654	+	KB-1471A8.1|hela|ENSG00000249859|ES	chr8	127854721	127854777	FAM120A|HepG2	56
chr8	127854654	127855654	+	KB-1471A8.1|hela|ENSG00000249859|ES	chr8	127854715	127854760	RPS5|HepG2	45
chr8	127854654	127855654	+	KB-1471A8.1|hela|ENSG00000249859|ES	chr8	127855334	127855399	FAM120A|HepG2	65
chr8	127854654	127855654	+	KB-1471A8.1|hela|ENSG00000249859|ES	chr8	127855373	127855383	UCHL5|K562	10
chr8	127854654	127855654	+	KB-1471A8.1|hela|ENSG00000249859|ES	chr8	127854728	127854766	RBM5|HepG2	38
chr8	127854654	127855654	+	KB-1471A8.1|hela|ENSG00000249859|ES	chr8	127855592	127855648	RBFOX2|HepG2	56
chr8	127854654	127855654	+	KB-1471A8.1|hela|ENSG00000249859|ES	chr8	127855219	127855290	HNRNPA1|HepG2	71
chr8	127854654	127855654	+	KB-1471A8.1|hela|ENSG00000249859|ES	chr8	127855335	127855372	AGGF1|HepG2	37
chr8	127854654	127855654	+	KB-1471A8.1|hela|ENSG00000249859|ES	chr8	127855373	127855403	RBM15|HepG2	30
chr8	127854654	127855654	+	KB-1471A8.1|hela|ENSG00000249859|ES	chr8	127855335	127855376	SUGP2|HepG2	41
chr8	127854654	127855654	+	KB-1471A8.1|hela|ENSG00000249859|ES	chr8	127855611	127855648	CSTF2T|HepG2	37
chr8	127854654	127855654	+	KB-1471A8.1|hela|ENSG00000249859|ES	chr8	127855128	127855147	LARP4|HepG2	19
chr8	127854654	127855654	+	KB-1471A8.1|hela|ENSG00000249859|ES	chr8	127855364	127855380	XRN2|HepG2	16
chr8	127854654	127855654	+	KB-1471A8.1|hela|ENSG00000249859|ES	chr8	127854732	127854756	SLTM|HepG2	24
chr8	127854654	127855654	+	KB-1471A8.1|hela|ENSG00000249859|ES	chr8	127855494	127855520	RBM22|HepG2	26
chr8	127854654	127855654	+	KB-1471A8.1|hela|ENSG00000249859|ES	chr8	127854698	127854783	CSTF2|HepG2	85
chr8	127854654	127855654	+	KB-1471A8.1|hela|ENSG00000249859|ES	chr8	127854738	127854781	XRCC6|HepG2	43
chr8	127854654	127855654	+	KB-1471A8.1|hela|ENSG00000249859|ES	chr8	127854877	127854912	POLR2G|HepG2	35
chr8	127854654	127855654	+	KB-1471A8.1|hela|ENSG00000249859|ES	chr8	127854735	127854777	LARP4|HepG2	42
chr8	127854654	127855654	+	KB-1471A8.1|hela|ENSG00000249859|ES	chr8	127855352	127855405	DGCR8|HepG2	53
chr8	127854654	127855654	+	KB-1471A8.1|hela|ENSG00000249859|ES	chr8	127855586	127855627	SFPQ|HepG2	41
chr8	127854654	127855654	+	KB-1471A8.1|hela|ENSG00000249859|ES	chr8	127854748	127854775	NOLC1|HepG2	27
chr8	127854654	127855654	+	KB-1471A8.1|hela|ENSG00000249859|ES	chr8	127855187	127855220	EIF3D|HepG2	33
chr8	127854654	127855654	+	KB-1471A8.1|hela|ENSG00000249859|ES	chr8	127855007	127855033	DGCR8|HepG2	26
chr8	127854654	127855654	+	KB-1471A8.1|hela|ENSG00000249859|ES	chr8	127854723	127854780	HNRNPUL1|HepG2	57
chr8	127854654	127855654	+	KB-1471A8.1|hela|ENSG00000249859|ES	chr8	127854730	127854783	PCBP2|HepG2	53
chr8	127854654	127855654	+	KB-1471A8.1|hela|ENSG00000249859|ES	chr8	127854728	127854777	XRN2|HepG2	49
chr8	127854654	127855654	+	KB-1471A8.1|hela|ENSG00000249859|ES	chr8	127855353	127855359	NONO|K562	6
chr8	127854654	127855654	+	KB-1471A8.1|hela|ENSG00000249859|ES	chr8	127855154	127855172	HNRNPUL1|HepG2	18
chr8	127854654	127855654	+	KB-1471A8.1|hela|ENSG00000249859|ES	chr8	127855009	127855027	RBM22|HepG2	18
chr8	127854654	127855654	+	KB-1471A8.1|hela|ENSG00000249859|ES	chr8	127854722	127854781	HNRNPU|K562	59
chr8	127854654	127855654	+	KB-1471A8.1|hela|ENSG00000249859|ES	chr8	127854731	127854783	TAF15|HepG2	52
chr8	127854654	127855654	+	KB-1471A8.1|hela|ENSG00000249859|ES	chr8	127855344	127855383	AGGF1|HepG2	39
chr8	127854654	127855654	+	KB-1471A8.1|hela|ENSG00000249859|ES	chr8	127854737	127854765	UCHL5|K562	28
chr8	127854654	127855654	+	KB-1471A8.1|hela|ENSG00000249859|ES	chr8	127855338	127855381	HNRNPU|HepG2	43
chr8	127854654	127855654	+	KB-1471A8.1|hela|ENSG00000249859|ES	chr8	127854743	127854772	FAM120A|K562	29
chr8	127854654	127855654	+	KB-1471A8.1|hela|ENSG00000249859|ES	chr8	127855359	127855398	FAM120A|K562	39
chr8	127854654	127855654	+	KB-1471A8.1|hela|ENSG00000249859|ES	chr8	127854665	127854685	LARP4|HepG2	20
chr8	127854654	127855654	+	KB-1471A8.1|hela|ENSG00000249859|ES	chr8	127855596	127855640	GTF2F1|K562	44
chr8	127854654	127855654	+	KB-1471A8.1|hela|ENSG00000249859|ES	chr8	127854718	127854779	SLTM|HepG2	61
chr8	127854654	127855654	+	KB-1471A8.1|hela|ENSG00000249859|ES	chr8	127855489	127855496	LSM11|HepG2	7
chr8	127854654	127855654	+	KB-1471A8.1|hela|ENSG00000249859|ES	chr8	127854727	127854766	FAM120A|HepG2	39
chr8	127854654	127855654	+	KB-1471A8.1|hela|ENSG00000249859|ES	chr8	127854725	127854770	HNRNPUL1|K562	45
chr8	127854654	127855654	+	KB-1471A8.1|hela|ENSG00000249859|ES	chr8	127854818	127854850	POLR2G|HepG2	32
chr8	127854654	127855654	+	KB-1471A8.1|hela|ENSG00000249859|ES	chr8	127855117	127855155	DGCR8|HepG2	38
chr8	127854654	127855654	+	KB-1471A8.1|hela|ENSG00000249859|ES	chr8	127855325	127855380	CSTF2T|HepG2	55
chr8	127854654	127855654	+	KB-1471A8.1|hela|ENSG00000249859|ES	chr8	127854738	127854778	IGF2BP1|HepG2	40
chr8	127854654	127855654	+	KB-1471A8.1|hela|ENSG00000249859|ES	chr8	127854762	127854790	XPO5|HepG2	28
chr8	127854654	127855654	+	KB-1471A8.1|hela|ENSG00000249859|ES	chr8	127854701	127854762	RBFOX2|HepG2	61
chr8	127854654	127855654	+	KB-1471A8.1|hela|ENSG00000249859|ES	chr8	127855321	127855402	PCBP2|HepG2	81
chr8	127854654	127855654	+	KB-1471A8.1|hela|ENSG00000249859|ES	chr8	127854645	127854723	HNRNPA1|K562	69
chr8	127854654	127855654	+	KB-1471A8.1|hela|ENSG00000249859|ES	chr8	127855337	127855364	GTF2F1|HepG2	27
chr8	127854654	127855654	+	KB-1471A8.1|hela|ENSG00000249859|ES	chr8	127855623	127855625	EIF3D|HepG2	2
chr8	127854654	127855654	+	KB-1471A8.1|hela|ENSG00000249859|ES	chr8	127854731	127854771	LSM11|K562	40
chr8	127854654	127855654	+	KB-1471A8.1|hela|ENSG00000249859|ES	chr8	127855351	127855362	TAF15|K562	11
chr8	127854654	127855654	+	KB-1471A8.1|hela|ENSG00000249859|ES	chr8	127855596	127855645	HNRNPU|HepG2	49
chr8	127854654	127855654	+	KB-1471A8.1|hela|ENSG00000249859|ES	chr8	127855618	127855662	XRN2|HepG2	36
chr8	127854654	127855654	+	KB-1471A8.1|hela|ENSG00000249859|ES	chr8	127854747	127854798	TROVE2|HepG2	51
chr8	127854654	127855654	+	KB-1471A8.1|hela|ENSG00000249859|ES	chr8	127855215	127855240	ILF3|HepG2	25
chr8	127854654	127855654	+	KB-1471A8.1|hela|ENSG00000249859|ES	chr8	127854738	127854773	GTF2F1|HepG2	35
chr8	127854654	127855654	+	KB-1471A8.1|hela|ENSG00000249859|ES	chr8	127855328	127855371	ILF3|HepG2	43
chr8	127854654	127855654	+	KB-1471A8.1|hela|ENSG00000249859|ES	chr8	127855351	127855384	HNRNPU|K562	33
chr8	127854654	127855654	+	KB-1471A8.1|hela|ENSG00000249859|ES	chr8	127854729	127854788	HNRNPUL1|HepG2	59
chr8	127854654	127855654	+	KB-1471A8.1|hela|ENSG00000249859|ES	chr8	127854736	127854757	XRCC6|HepG2	21
chr8	127854654	127855654	+	KB-1471A8.1|hela|ENSG00000249859|ES	chr8	127855595	127855628	HNRNPUL1|HepG2	33
chr8	127854654	127855654	+	KB-1471A8.1|hela|ENSG00000249859|ES	chr8	127855336	127855393	LARP4|HepG2	57
chr8	127854654	127855654	+	KB-1471A8.1|hela|ENSG00000249859|ES	chr8	127854680	127854769	BCCIP|HepG2	89
chr8	127854654	127855654	+	KB-1471A8.1|hela|ENSG00000249859|ES	chr8	127854727	127854766	SLTM|K562	39
chr8	127854654	127855654	+	KB-1471A8.1|hela|ENSG00000249859|ES	chr8	127854645	127854696	HNRNPA1|HepG2	42
chr8	127854654	127855654	+	KB-1471A8.1|hela|ENSG00000249859|ES	chr8	127854753	127854758	POLR2G|HepG2	5
chr8	127854654	127855654	+	KB-1471A8.1|hela|ENSG00000249859|ES	chr8	127854701	127854734	AUH|HepG2	33
chr8	127854654	127855654	+	KB-1471A8.1|hela|ENSG00000249859|ES	chr8	127855289	127855303	SRSF9|HepG2	14
chr8	127854654	127855654	+	KB-1471A8.1|hela|ENSG00000249859|ES	chr8	127854726	127854772	LSM11|HepG2	46
chr8	127854654	127855654	+	KB-1471A8.1|hela|ENSG00000249859|ES	chr8	127855341	127855359	HNRNPUL1|HepG2	18
chr8	127854654	127855654	+	KB-1471A8.1|hela|ENSG00000249859|ES	chr8	127854731	127854755	AGGF1|HepG2	24
chr8	127854654	127855654	+	KB-1471A8.1|hela|ENSG00000249859|ES	chr8	127855494	127855527	SRSF7|HepG2	33
chr8	127854654	127855654	+	KB-1471A8.1|hela|ENSG00000249859|ES	chr8	127855234	127855261	FAM120A|HepG2	27
chr8	127854654	127855654	+	KB-1471A8.1|hela|ENSG00000249859|ES	chr8	127855614	127855627	HNRNPL|HepG2	13
chr8	127854654	127855654	+	KB-1471A8.1|hela|ENSG00000249859|ES	chr8	127854986	127855003	AGGF1|HepG2	17
chr8	127854654	127855654	+	KB-1471A8.1|hela|ENSG00000249859|ES	chr8	127855591	127855649	HNRNPL|K562	58
chr8	127854654	127855654	+	KB-1471A8.1|hela|ENSG00000249859|ES	chr8	127855502	127855524	TAF15|HepG2	22
chr8	127854654	127855654	+	KB-1471A8.1|hela|ENSG00000249859|ES	chr8	127855482	127855526	GTF2F1|HepG2	44
chr8	127854654	127855654	+	KB-1471A8.1|hela|ENSG00000249859|ES	chr8	127855245	127855262	LIN28B|HepG2	17
chr8	127854654	127855654	+	KB-1471A8.1|hela|ENSG00000249859|ES	chr8	127855033	127855059	CDC40|HepG2	26
chr8	127854654	127855654	+	KB-1471A8.1|hela|ENSG00000249859|ES	chr8	127854732	127854797	EIF3D|HepG2	65
chr8	127854654	127855654	+	KB-1471A8.1|hela|ENSG00000249859|ES	chr8	127855117	127855165	HNRNPU|K562	48
chr8	127854654	127855654	+	KB-1471A8.1|hela|ENSG00000249859|ES	chr8	127855565	127855596	CSTF2T|HepG2	31
chr8	127854654	127855654	+	KB-1471A8.1|hela|ENSG00000249859|ES	chr8	127855338	127855359	MTPAP|K562	21
chr10	13647584	13648584	+	KB-1471A8.1|hela|ENSG00000239665|ES	chr10	13647762	13647792	XRCC6|K562	30
chr10	13647584	13648584	+	KB-1471A8.1|hela|ENSG00000239665|ES	chr10	13647769	13647803	KHDRBS1|K562	34
chr10	13647584	13648584	+	KB-1471A8.1|hela|ENSG00000239665|ES	chr10	13647823	13647858	ILF3|K562	35
chr10	13647584	13648584	+	KB-1471A8.1|hela|ENSG00000239665|ES	chr10	13647761	13647786	BUD13|K562	25
chr10	13647584	13648584	+	KB-1471A8.1|hela|ENSG00000239665|ES	chr10	13647837	13647844	KHDRBS1|K562	7
chr10	13647584	13648584	+	KB-1471A8.1|hela|ENSG00000239665|ES	chr10	13647578	13647620	KHSRP|K562	36
chr10	13647584	13648584	+	KB-1471A8.1|hela|ENSG00000239665|ES	chr10	13647814	13647859	EFTUD2|K562	45
chr10	13647584	13648584	+	KB-1471A8.1|hela|ENSG00000239665|ES	chr10	13647755	13647790	KHDRBS1|K562	35
chr10	13647584	13648584	+	KB-1471A8.1|hela|ENSG00000239665|ES	chr10	13648084	13648139	UCHL5|K562	55
chr10	13647584	13648584	+	KB-1471A8.1|hela|ENSG00000239665|ES	chr10	13648185	13648221	TRA2A|HepG2	36
chr10	13647584	13648584	+	KB-1471A8.1|hela|ENSG00000239665|ES	chr10	13648285	13648327	HNRNPU|HepG2	42
chr10	13647584	13648584	+	KB-1471A8.1|hela|ENSG00000239665|ES	chr10	13648434	13648450	HNRNPU|K562	16
chr10	13647584	13648584	+	KB-1471A8.1|hela|ENSG00000239665|ES	chr10	13648231	13648286	BUD13|K562	55
chr10	13647584	13648584	+	KB-1471A8.1|hela|ENSG00000239665|ES	chr10	13648491	13648525	QKI|HepG2	34
chr10	13647584	13648584	+	KB-1471A8.1|hela|ENSG00000239665|ES	chr10	13648273	13648325	PRPF8|K562	52
chr10	13647584	13648584	+	KB-1471A8.1|hela|ENSG00000239665|ES	chr10	13648173	13648218	GRWD1|HepG2	45
chr10	13647584	13648584	+	KB-1471A8.1|hela|ENSG00000239665|ES	chr10	13648181	13648231	RBFOX2|K562	50
chr10	13647584	13648584	+	KB-1471A8.1|hela|ENSG00000239665|ES	chr10	13647938	13647968	TBRG4|HepG2	30
chr10	13647584	13648584	+	KB-1471A8.1|hela|ENSG00000239665|ES	chr10	13648182	13648220	SRSF1|K562	38
chr10	13647584	13648584	+	KB-1471A8.1|hela|ENSG00000239665|ES	chr10	13648192	13648236	UCHL5|K562	44
chr10	13647584	13648584	+	KB-1471A8.1|hela|ENSG00000239665|ES	chr10	13648408	13648451	NONO|K562	43
chr10	13647584	13648584	+	KB-1471A8.1|hela|ENSG00000239665|ES	chr10	13647930	13647938	TBRG4|HepG2	8
chr10	13647584	13648584	+	KB-1471A8.1|hela|ENSG00000239665|ES	chr10	13648536	13648574	CSTF2T|K562	38
chr10	13647584	13648584	+	KB-1471A8.1|hela|ENSG00000239665|ES	chr10	13648385	13648449	CSTF2T|HepG2	64
chr10	13647584	13648584	+	KB-1471A8.1|hela|ENSG00000239665|ES	chr10	13648090	13648135	FASTKD2|HepG2	45
chr10	13647584	13648584	+	KB-1471A8.1|hela|ENSG00000239665|ES	chr10	13648185	13648221	LSM11|HepG2	36
chr10	13647584	13648584	+	KB-1471A8.1|hela|ENSG00000239665|ES	chr10	13648418	13648449	RBM22|HepG2	31
chr10	13647584	13648584	+	KB-1471A8.1|hela|ENSG00000239665|ES	chr10	13648035	13648061	HNRNPUL1|HepG2	26
chr10	13647584	13648584	+	KB-1471A8.1|hela|ENSG00000239665|ES	chr10	13648034	13648102	BUD13|HepG2	68
chr10	13647584	13648584	+	KB-1471A8.1|hela|ENSG00000239665|ES	chr10	13647927	13647959	XRN2|HepG2	32
chr10	13647584	13648584	+	KB-1471A8.1|hela|ENSG00000239665|ES	chr10	13648239	13648261	RBM15|K562	22
chr10	13647584	13648584	+	KB-1471A8.1|hela|ENSG00000239665|ES	chr10	13648518	13648543	HNRNPU|HepG2	25
chr10	13647584	13648584	+	KB-1471A8.1|hela|ENSG00000239665|ES	chr10	13648420	13648463	CSTF2T|K562	43
chr10	13647584	13648584	+	KB-1471A8.1|hela|ENSG00000239665|ES	chr10	13648281	13648308	CDC40|HepG2	27
chr10	13647584	13648584	+	KB-1471A8.1|hela|ENSG00000239665|ES	chr10	13648413	13648457	POLR2G|HepG2	44
chr10	13647584	13648584	+	KB-1471A8.1|hela|ENSG00000239665|ES	chr10	13648096	13648208	UCHL5|K562	112
chr10	13647584	13648584	+	KB-1471A8.1|hela|ENSG00000239665|ES	chr10	13648164	13648244	GRWD1|HepG2	80
chr10	13647584	13648584	+	KB-1471A8.1|hela|ENSG00000239665|ES	chr10	13648105	13648152	ZNF622|K562	47
chr10	13647584	13648584	+	KB-1471A8.1|hela|ENSG00000239665|ES	chr10	13648300	13648317	HNRNPU|K562	17
chr10	13647584	13648584	+	KB-1471A8.1|hela|ENSG00000239665|ES	chr10	13648084	13648100	PPIG|HepG2	16
chr10	13647584	13648584	+	KB-1471A8.1|hela|ENSG00000239665|ES	chr10	13647955	13647982	HNRNPA1|HepG2	27
chr10	13647584	13648584	+	KB-1471A8.1|hela|ENSG00000239665|ES	chr10	13648500	13648532	CSTF2T|HepG2	32
chr10	13647584	13648584	+	KB-1471A8.1|hela|ENSG00000239665|ES	chr10	13648415	13648451	XRN2|HepG2	36
chr10	13647584	13648584	+	KB-1471A8.1|hela|ENSG00000239665|ES	chr10	13648174	13648220	UCHL5|HepG2	46
chr10	13647584	13648584	+	KB-1471A8.1|hela|ENSG00000239665|ES	chr10	13648101	13648234	BUD13|K562	133
chr10	13647584	13648584	+	KB-1471A8.1|hela|ENSG00000239665|ES	chr10	13647903	13647928	TAF15|HepG2	25
chr10	13647584	13648584	+	KB-1471A8.1|hela|ENSG00000239665|ES	chr10	13648413	13648448	EIF3D|HepG2	35
chr10	13647584	13648584	+	KB-1471A8.1|hela|ENSG00000239665|ES	chr10	13648177	13648211	PPIG|HepG2	34
chr10	13647584	13648584	+	KB-1471A8.1|hela|ENSG00000239665|ES	chr10	13648414	13648455	HNRNPC|HepG2	41
chr10	13647584	13648584	+	KB-1471A8.1|hela|ENSG00000239665|ES	chr10	13648108	13648138	PPIL4|K562	30
chr10	13647584	13648584	+	KB-1471A8.1|hela|ENSG00000239665|ES	chr10	13648023	13648056	CSTF2T|K562	33
chr10	13647584	13648584	+	KB-1471A8.1|hela|ENSG00000239665|ES	chr10	13648424	13648453	TROVE2|HepG2	29
chr10	13647584	13648584	+	KB-1471A8.1|hela|ENSG00000239665|ES	chr10	13648038	13648098	BUD13|HepG2	60
chr10	13647584	13648584	+	KB-1471A8.1|hela|ENSG00000239665|ES	chr10	13648301	13648312	HNRNPA1|HepG2	11
chr10	13647584	13648584	+	KB-1471A8.1|hela|ENSG00000239665|ES	chr10	13648428	13648438	CSTF2T|HepG2	10
chr10	13647584	13648584	+	KB-1471A8.1|hela|ENSG00000239665|ES	chr10	13648278	13648313	NCBP2|HepG2	35
chr10	13647584	13648584	+	KB-1471A8.1|hela|ENSG00000239665|ES	chr10	13648374	13648461	HNRNPC|HepG2	87
chr10	13647584	13648584	+	KB-1471A8.1|hela|ENSG00000239665|ES	chr10	13648414	13648460	U2AF2|K562	46
chr17	5110575	5111575	+	KB-1471A8.1|hela|ENSG00000167840|ES	chr17	5111560	5111615	EFTUD2|HepG2	15
chr17	5110575	5111575	+	KB-1471A8.1|hela|ENSG00000167840|ES	chr17	5111526	5111554	EIF3D|HepG2	28
chr17	5110575	5111575	+	KB-1471A8.1|hela|ENSG00000167840|ES	chr17	5111450	5111474	HNRNPC|HepG2	24
chr17	5110575	5111575	+	KB-1471A8.1|hela|ENSG00000167840|ES	chr17	5111502	5111544	XRN2|HepG2	42
chr17	5110575	5111575	+	KB-1471A8.1|hela|ENSG00000167840|ES	chr17	5111529	5111564	DDX3X|HepG2	35
chr17	5110575	5111575	+	KB-1471A8.1|hela|ENSG00000167840|ES	chr17	5111543	5111577	BUD13|HepG2	32
chr17	5110575	5111575	+	KB-1471A8.1|hela|ENSG00000167840|ES	chr17	5111541	5111564	RBM5|HepG2	23
chr17	5110575	5111575	+	KB-1471A8.1|hela|ENSG00000167840|ES	chr17	5111515	5111559	U2AF1|HepG2	44
chr17	5110575	5111575	+	KB-1471A8.1|hela|ENSG00000167840|ES	chr17	5111504	5111551	RBM22|HepG2	47
chr17	5110575	5111575	+	KB-1471A8.1|hela|ENSG00000167840|ES	chr17	5111511	5111575	EFTUD2|HepG2	64
chr17	5110575	5111575	+	KB-1471A8.1|hela|ENSG00000167840|ES	chr17	5111506	5111552	HNRNPA1|HepG2	46
chr17	5110575	5111575	+	KB-1471A8.1|hela|ENSG00000167840|ES	chr17	5111523	5111535	PRPF8|HepG2	12
chr12	8994618	8995618	+	KB-1471A8.1|hela|ENSG00000139187|ES	chr12	8995121	8995150	UCHL5|HepG2	29
chr12	8994618	8995618	+	KB-1471A8.1|hela|ENSG00000139187|ES	chr12	8995469	8995494	PTBP1|HepG2	25
chr17	30116801	30117801	+	KB-1471A8.1|hela|ENSG00000126653|ES	chr17	30117409	30117457	DDX55|HepG2	48
chr17	30116801	30117801	+	KB-1471A8.1|hela|ENSG00000126653|ES	chr17	30117034	30117070	RBM5|HepG2	36
chr17	30116801	30117801	+	KB-1471A8.1|hela|ENSG00000126653|ES	chr17	30117040	30117067	U2AF1|HepG2	27
chr17	30116801	30117801	+	KB-1471A8.1|hela|ENSG00000126653|ES	chr17	30116860	30116875	GRWD1|HepG2	15
chr17	30116801	30117801	+	KB-1471A8.1|hela|ENSG00000126653|ES	chr17	30116937	30116965	YWHAG|K562	28
chr17	30116801	30117801	+	KB-1471A8.1|hela|ENSG00000126653|ES	chr17	30117315	30117369	DROSHA|K562	54
chr17	30116801	30117801	+	KB-1471A8.1|hela|ENSG00000126653|ES	chr17	30117032	30117072	FXR2|K562	40
chr17	30116801	30117801	+	KB-1471A8.1|hela|ENSG00000126653|ES	chr17	30116972	30117007	IGF2BP3|HepG2	35
chr17	30116801	30117801	+	KB-1471A8.1|hela|ENSG00000126653|ES	chr17	30117281	30117341	U2AF2|HepG2	60
chr17	30116801	30117801	+	KB-1471A8.1|hela|ENSG00000126653|ES	chr17	30116851	30116924	TIA1|HepG2	73
chr17	30116801	30117801	+	KB-1471A8.1|hela|ENSG00000126653|ES	chr17	30117127	30117156	PUM2|K562	29
chr17	30116801	30117801	+	KB-1471A8.1|hela|ENSG00000126653|ES	chr17	30116950	30116995	KHDRBS1|K562	45
chr17	30116801	30117801	+	KB-1471A8.1|hela|ENSG00000126653|ES	chr17	30117412	30117449	FTO|K562	37
chr17	30116801	30117801	+	KB-1471A8.1|hela|ENSG00000126653|ES	chr17	30117020	30117065	HNRNPL|K562	45
chr17	30116801	30117801	+	KB-1471A8.1|hela|ENSG00000126653|ES	chr17	30116933	30116985	HNRNPUL1|HepG2	52
chr17	30116801	30117801	+	KB-1471A8.1|hela|ENSG00000126653|ES	chr17	30117317	30117359	KHSRP|K562	42
chr17	30116801	30117801	+	KB-1471A8.1|hela|ENSG00000126653|ES	chr17	30116868	30116903	FMR1|K562	35
chr17	30116801	30117801	+	KB-1471A8.1|hela|ENSG00000126653|ES	chr17	30117422	30117453	DDX55|K562	31
chr17	30116801	30117801	+	KB-1471A8.1|hela|ENSG00000126653|ES	chr17	30116872	30116908	RBM5|HepG2	36
chr17	30116801	30117801	+	KB-1471A8.1|hela|ENSG00000126653|ES	chr17	30117122	30117154	FASTKD2|K562	32
chr17	30116801	30117801	+	KB-1471A8.1|hela|ENSG00000126653|ES	chr17	30116973	30116996	BCCIP|HepG2	23
chr17	30116801	30117801	+	KB-1471A8.1|hela|ENSG00000126653|ES	chr17	30116914	30117011	DROSHA|K562	97
chr17	30116801	30117801	+	KB-1471A8.1|hela|ENSG00000126653|ES	chr17	30117432	30117468	XRN2|HepG2	36
chr17	30116801	30117801	+	KB-1471A8.1|hela|ENSG00000126653|ES	chr17	30117191	30117237	POLR2G|HepG2	46
chr17	30116801	30117801	+	KB-1471A8.1|hela|ENSG00000126653|ES	chr17	30117433	30117441	ZNF622|K562	8
chr17	30116801	30117801	+	KB-1471A8.1|hela|ENSG00000126653|ES	chr17	30117235	30117260	RBM5|HepG2	25
chr17	30116801	30117801	+	KB-1471A8.1|hela|ENSG00000126653|ES	chr17	30116892	30116914	DGCR8|HepG2	22
chr17	30116801	30117801	+	KB-1471A8.1|hela|ENSG00000126653|ES	chr17	30117415	30117453	EIF3D|HepG2	38
chr17	30116801	30117801	+	KB-1471A8.1|hela|ENSG00000126653|ES	chr17	30117423	30117468	DROSHA|K562	45
chr17	30116801	30117801	+	KB-1471A8.1|hela|ENSG00000126653|ES	chr17	30117407	30117451	GEMIN5|K562	44
chr17	30116801	30117801	+	KB-1471A8.1|hela|ENSG00000126653|ES	chr17	30117122	30117160	XPO5|HepG2	38
chr17	30116801	30117801	+	KB-1471A8.1|hela|ENSG00000126653|ES	chr17	30116851	30116873	PTBP1|K562	22
chr17	30116801	30117801	+	KB-1471A8.1|hela|ENSG00000126653|ES	chr17	30116957	30117013	RBM15|HepG2	56
chr17	30116801	30117801	+	KB-1471A8.1|hela|ENSG00000126653|ES	chr17	30117436	30117468	CDC40|HepG2	32
chr17	30116801	30117801	+	KB-1471A8.1|hela|ENSG00000126653|ES	chr17	30116872	30116896	YWHAG|K562	24
chr17	30116801	30117801	+	KB-1471A8.1|hela|ENSG00000126653|ES	chr17	30116955	30117017	RBM5|HepG2	62
chr17	30116801	30117801	+	KB-1471A8.1|hela|ENSG00000126653|ES	chr17	30117271	30117300	GEMIN5|K562	29
chr17	30116801	30117801	+	KB-1471A8.1|hela|ENSG00000126653|ES	chr17	30116909	30116981	DDX3X|K562	72
chr17	30116801	30117801	+	KB-1471A8.1|hela|ENSG00000126653|ES	chr17	30117357	30117367	DDX6|K562	10
chr17	30116801	30117801	+	KB-1471A8.1|hela|ENSG00000126653|ES	chr17	30117020	30117062	CPSF7|HEK293	42
chr17	30116801	30117801	+	KB-1471A8.1|hela|ENSG00000126653|ES	chr17	30117057	30117069	AGGF1|K562	12
chr17	30116801	30117801	+	KB-1471A8.1|hela|ENSG00000126653|ES	chr17	30116887	30117005	POLR2G|HepG2	118
chr17	30116801	30117801	+	KB-1471A8.1|hela|ENSG00000126653|ES	chr17	30117029	30117067	MTPAP|K562	38
chr17	30116801	30117801	+	KB-1471A8.1|hela|ENSG00000126653|ES	chr17	30117437	30117458	TAF15|HepG2	21
chr17	30116801	30117801	+	KB-1471A8.1|hela|ENSG00000126653|ES	chr17	30116873	30116895	YWHAG|K562	22
chr17	30116801	30117801	+	KB-1471A8.1|hela|ENSG00000126653|ES	chr17	30117031	30117072	AGGF1|HepG2	41
chr17	30116801	30117801	+	KB-1471A8.1|hela|ENSG00000126653|ES	chr17	30116869	30116909	LSM11|K562	40
chr17	30116801	30117801	+	KB-1471A8.1|hela|ENSG00000126653|ES	chr17	30116930	30117016	DGCR8|HepG2	86
chr17	30116801	30117801	+	KB-1471A8.1|hela|ENSG00000126653|ES	chr17	30117432	30117466	U2AF2|K562	34
chr17	30116801	30117801	+	KB-1471A8.1|hela|ENSG00000126653|ES	chr17	30116842	30116925	CSTF2T|HepG2	83
chr17	30116801	30117801	+	KB-1471A8.1|hela|ENSG00000126653|ES	chr17	30116921	30116984	AKAP8L|K562	63
chr17	30116801	30117801	+	KB-1471A8.1|hela|ENSG00000126653|ES	chr17	30117018	30117050	RBFOX2|K562	32
chr17	30116801	30117801	+	KB-1471A8.1|hela|ENSG00000126653|ES	chr17	30117134	30117150	PUM2|K562	16
chr17	30116801	30117801	+	KB-1471A8.1|hela|ENSG00000126653|ES	chr17	30117143	30117159	DGCR8|HepG2	16
chr17	30116801	30117801	+	KB-1471A8.1|hela|ENSG00000126653|ES	chr17	30116946	30117004	PPIG|HepG2	58
chr17	30116801	30117801	+	KB-1471A8.1|hela|ENSG00000126653|ES	chr17	30117172	30117221	SRSF1|K562	49
chr17	30116801	30117801	+	KB-1471A8.1|hela|ENSG00000126653|ES	chr17	30117264	30117300	SRSF1|K562	36
chr17	30116801	30117801	+	KB-1471A8.1|hela|ENSG00000126653|ES	chr17	30117247	30117293	RBFOX2|K562	46
chr17	30116801	30117801	+	KB-1471A8.1|hela|ENSG00000126653|ES	chr17	30117025	30117076	TAF15|HepG2	51
chr17	30116801	30117801	+	KB-1471A8.1|hela|ENSG00000126653|ES	chr17	30116932	30117003	TAF15|HepG2	71
chr17	30116801	30117801	+	KB-1471A8.1|hela|ENSG00000126653|ES	chr17	30117028	30117082	SND1|K562	54
chr17	30116801	30117801	+	KB-1471A8.1|hela|ENSG00000126653|ES	chr17	30117120	30117131	DGCR8|K562	11
chr17	30116801	30117801	+	KB-1471A8.1|hela|ENSG00000126653|ES	chr17	30117264	30117293	RBM15|K562	29
chr17	30116801	30117801	+	KB-1471A8.1|hela|ENSG00000126653|ES	chr17	30116879	30116909	TIA1|HepG2	30
chr17	30116801	30117801	+	KB-1471A8.1|hela|ENSG00000126653|ES	chr17	30116929	30116978	BUD13|K562	49
chr17	30116801	30117801	+	KB-1471A8.1|hela|ENSG00000126653|ES	chr17	30117094	30117119	DGCR8|HepG2	25
chr17	30116801	30117801	+	KB-1471A8.1|hela|ENSG00000126653|ES	chr17	30116919	30117010	HNRNPU|K562	91
chr17	30116801	30117801	+	KB-1471A8.1|hela|ENSG00000126653|ES	chr17	30116902	30116976	PUS1|K562	74
chr17	30116801	30117801	+	KB-1471A8.1|hela|ENSG00000126653|ES	chr17	30116952	30117006	SLTM|HepG2	54
chr17	30116801	30117801	+	KB-1471A8.1|hela|ENSG00000126653|ES	chr17	30116874	30116958	DDX6|K562	84
chr17	30116801	30117801	+	KB-1471A8.1|hela|ENSG00000126653|ES	chr17	30117131	30117158	DGCR8|K562	27
chr17	30116801	30117801	+	KB-1471A8.1|hela|ENSG00000126653|ES	chr17	30117438	30117462	POLR2G|HepG2	24
chr17	30116801	30117801	+	KB-1471A8.1|hela|ENSG00000126653|ES	chr17	30117203	30117223	TRA2A|K562	20
chr17	30116801	30117801	+	KB-1471A8.1|hela|ENSG00000126653|ES	chr17	30116861	30116924	HNRNPA1|K562	63
chr17	30116801	30117801	+	KB-1471A8.1|hela|ENSG00000126653|ES	chr17	30117239	30117263	PPIG|HepG2	24
chr17	30116801	30117801	+	KB-1471A8.1|hela|ENSG00000126653|ES	chr17	30116995	30117033	EFTUD2|HepG2	38
chr17	30116801	30117801	+	KB-1471A8.1|hela|ENSG00000126653|ES	chr17	30117030	30117059	AGGF1|HepG2	29
chr17	30116801	30117801	+	KB-1471A8.1|hela|ENSG00000126653|ES	chr17	30116878	30116951	UCHL5|HepG2	73
chr17	30116801	30117801	+	KB-1471A8.1|hela|ENSG00000126653|ES	chr17	30117032	30117070	RPS5|K562	38
chr17	30116801	30117801	+	KB-1471A8.1|hela|ENSG00000126653|ES	chr17	30117188	30117249	SRSF7|HepG2	61
chr17	30116801	30117801	+	KB-1471A8.1|hela|ENSG00000126653|ES	chr17	30116874	30116910	EWSR1|K562	36
chr17	30116801	30117801	+	KB-1471A8.1|hela|ENSG00000126653|ES	chr17	30117326	30117369	XRN2|K562	43
chr17	30116801	30117801	+	KB-1471A8.1|hela|ENSG00000126653|ES	chr17	30116957	30117005	TROVE2|HepG2	48
chr17	30116801	30117801	+	KB-1471A8.1|hela|ENSG00000126653|ES	chr17	30117430	30117453	U2AF2|K562	23
chr17	30116801	30117801	+	KB-1471A8.1|hela|ENSG00000126653|ES	chr17	30116884	30116911	DROSHA|K562	27
chr17	30116801	30117801	+	KB-1471A8.1|hela|ENSG00000126653|ES	chr17	30116964	30117001	KHDRBS1|K562	37
chr17	30116801	30117801	+	KB-1471A8.1|hela|ENSG00000126653|ES	chr17	30117028	30117075	UCHL5|HepG2	47
chr17	30116801	30117801	+	KB-1471A8.1|hela|ENSG00000126653|ES	chr17	30116851	30116901	XRN2|K562	50
chr17	30116801	30117801	+	KB-1471A8.1|hela|ENSG00000126653|ES	chr17	30117419	30117448	DROSHA|K562	29
chr17	30116801	30117801	+	KB-1471A8.1|hela|ENSG00000126653|ES	chr17	30117023	30117072	BUD13|HepG2	49
chr17	30116801	30117801	+	KB-1471A8.1|hela|ENSG00000126653|ES	chr17	30116859	30116875	EFTUD2|HepG2	16
chr17	30116801	30117801	+	KB-1471A8.1|hela|ENSG00000126653|ES	chr17	30116869	30116934	RBFOX2|HepG2	65
chr17	30116801	30117801	+	KB-1471A8.1|hela|ENSG00000126653|ES	chr17	30116878	30116903	GTF2F1|HepG2	25
chr17	30116801	30117801	+	KB-1471A8.1|hela|ENSG00000126653|ES	chr17	30117042	30117082	EIF3D|HepG2	40
chr17	30116801	30117801	+	KB-1471A8.1|hela|ENSG00000126653|ES	chr17	30116892	30116926	DDX55|K562	34
chr17	30116801	30117801	+	KB-1471A8.1|hela|ENSG00000126653|ES	chr17	30117323	30117390	PRPF8|K562	67
chr17	30116801	30117801	+	KB-1471A8.1|hela|ENSG00000126653|ES	chr17	30117031	30117073	SLTM|K562	42
chr17	30116801	30117801	+	KB-1471A8.1|hela|ENSG00000126653|ES	chr17	30116851	30116885	HNRNPC|HepG2	34
chr17	30116801	30117801	+	KB-1471A8.1|hela|ENSG00000126653|ES	chr17	30117203	30117232	CSTF2T|HepG2	29
chr17	30116801	30117801	+	KB-1471A8.1|hela|ENSG00000126653|ES	chr17	30117415	30117473	TIA1|K562	58
chr17	30116801	30117801	+	KB-1471A8.1|hela|ENSG00000126653|ES	chr17	30116900	30116976	EFTUD2|HepG2	76
chr17	30116801	30117801	+	KB-1471A8.1|hela|ENSG00000126653|ES	chr17	30116870	30116912	TROVE2|HepG2	42
chr17	30116801	30117801	+	KB-1471A8.1|hela|ENSG00000126653|ES	chr17	30117122	30117128	RBFOX2|K562	6
chr17	30116801	30117801	+	KB-1471A8.1|hela|ENSG00000126653|ES	chr17	30116872	30116914	SF3B4|K562	42
chr17	30116801	30117801	+	KB-1471A8.1|hela|ENSG00000126653|ES	chr17	30117426	30117463	HNRNPL|HepG2	37
chr17	30116801	30117801	+	KB-1471A8.1|hela|ENSG00000126653|ES	chr17	30116911	30117002	DROSHA|K562	91
chr17	30116801	30117801	+	KB-1471A8.1|hela|ENSG00000126653|ES	chr17	30116874	30116935	RBM22|HepG2	61
chr17	30116801	30117801	+	KB-1471A8.1|hela|ENSG00000126653|ES	chr17	30116931	30116980	DDX42|K562	49
chr17	30116801	30117801	+	KB-1471A8.1|hela|ENSG00000126653|ES	chr17	30116919	30117017	PRPF8|K562	98
chr17	30116801	30117801	+	KB-1471A8.1|hela|ENSG00000126653|ES	chr17	30117011	30117079	DROSHA|K562	68
chr17	30116801	30117801	+	KB-1471A8.1|hela|ENSG00000126653|ES	chr17	30117303	30117312	AARS|K562	9
chr17	30116801	30117801	+	KB-1471A8.1|hela|ENSG00000126653|ES	chr17	30117033	30117072	NCBP2|HepG2	39
chr17	30116801	30117801	+	KB-1471A8.1|hela|ENSG00000126653|ES	chr17	30116969	30116996	RBM5|HepG2	27
chr17	30116801	30117801	+	KB-1471A8.1|hela|ENSG00000126653|ES	chr17	30116863	30116912	UCHL5|HepG2	49
chr17	30116801	30117801	+	KB-1471A8.1|hela|ENSG00000126653|ES	chr17	30117318	30117330	RBM5|HepG2	12
chr17	30116801	30117801	+	KB-1471A8.1|hela|ENSG00000126653|ES	chr17	30117112	30117120	DGCR8|K562	8
chr17	30116801	30117801	+	KB-1471A8.1|hela|ENSG00000126653|ES	chr17	30116876	30116965	ILF3|K562	89
chr17	30116801	30117801	+	KB-1471A8.1|hela|ENSG00000126653|ES	chr17	30117036	30117069	NKRF|HepG2	33
chr17	30116801	30117801	+	KB-1471A8.1|hela|ENSG00000126653|ES	chr17	30117425	30117460	LARP4|HepG2	35
chr17	30116801	30117801	+	KB-1471A8.1|hela|ENSG00000126653|ES	chr17	30117443	30117499	HNRNPUL1|HepG2	56
chr17	30116801	30117801	+	KB-1471A8.1|hela|ENSG00000126653|ES	chr17	30117131	30117178	ILF3|K562	47
chr17	30116801	30117801	+	KB-1471A8.1|hela|ENSG00000126653|ES	chr17	30116861	30116904	CSTF2T|K562	43
chr17	30116801	30117801	+	KB-1471A8.1|hela|ENSG00000126653|ES	chr17	30117007	30117051	LSM11|K562	44
chr17	30116801	30117801	+	KB-1471A8.1|hela|ENSG00000126653|ES	chr17	30116906	30116937	RBM22|K562	31
chr17	30116801	30117801	+	KB-1471A8.1|hela|ENSG00000126653|ES	chr17	30116873	30116973	TAF15|HepG2	100
chr17	30116801	30117801	+	KB-1471A8.1|hela|ENSG00000126653|ES	chr17	30116847	30116894	HNRNPL|HepG2	47
chr17	30116801	30117801	+	KB-1471A8.1|hela|ENSG00000126653|ES	chr17	30116935	30117021	DGCR8|K562	86
chr17	30116801	30117801	+	KB-1471A8.1|hela|ENSG00000126653|ES	chr17	30117034	30117069	DGCR8|HepG2	35
chr17	30116801	30117801	+	KB-1471A8.1|hela|ENSG00000126653|ES	chr17	30116885	30116895	MTPAP|K562	10
chr17	30116801	30117801	+	KB-1471A8.1|hela|ENSG00000126653|ES	chr17	30116851	30116876	SLTM|K562	25
chr17	30116801	30117801	+	KB-1471A8.1|hela|ENSG00000126653|ES	chr17	30116865	30116995	RBFOX2|K562	130
chr17	30116801	30117801	+	KB-1471A8.1|hela|ENSG00000126653|ES	chr17	30117421	30117452	FASTKD2|HepG2	31
chr17	30116801	30117801	+	KB-1471A8.1|hela|ENSG00000126653|ES	chr17	30117035	30117072	KHSRP|K562	37
chr17	30116801	30117801	+	KB-1471A8.1|hela|ENSG00000126653|ES	chr17	30116959	30117002	RBM22|HepG2	43
chr17	30116801	30117801	+	KB-1471A8.1|hela|ENSG00000126653|ES	chr17	30116886	30116995	KHSRP|K562	109
chr17	30116801	30117801	+	KB-1471A8.1|hela|ENSG00000126653|ES	chr17	30116942	30116977	NONO|K562	35
chr17	30116801	30117801	+	KB-1471A8.1|hela|ENSG00000126653|ES	chr17	30117002	30117078	DROSHA|K562	76
chr17	30116801	30117801	+	KB-1471A8.1|hela|ENSG00000126653|ES	chr17	30116828	30116852	FASTKD2|HepG2	24
chr17	30116801	30117801	+	KB-1471A8.1|hela|ENSG00000126653|ES	chr17	30117428	30117471	U2AF1|HepG2	43
chr17	30116801	30117801	+	KB-1471A8.1|hela|ENSG00000126653|ES	chr17	30117260	30117292	XRN2|K562	32
chr17	30116801	30117801	+	KB-1471A8.1|hela|ENSG00000126653|ES	chr17	30117416	30117477	TIA1|K562	61
chr17	30116801	30117801	+	KB-1471A8.1|hela|ENSG00000126653|ES	chr17	30116849	30116943	RBFOX2|HepG2	94
chr17	30116801	30117801	+	KB-1471A8.1|hela|ENSG00000126653|ES	chr17	30116854	30116923	HNRNPA1|HepG2	69
chr17	30116801	30117801	+	KB-1471A8.1|hela|ENSG00000126653|ES	chr17	30116939	30116977	TROVE2|K562	38
chr17	30116801	30117801	+	KB-1471A8.1|hela|ENSG00000126653|ES	chr17	30117119	30117149	EXOSC5|K562	30
chr17	30116801	30117801	+	KB-1471A8.1|hela|ENSG00000126653|ES	chr17	30117200	30117334	GRWD1|HepG2	134
chr17	30116801	30117801	+	KB-1471A8.1|hela|ENSG00000126653|ES	chr17	30117032	30117065	GTF2F1|HepG2	33
chr17	30116801	30117801	+	KB-1471A8.1|hela|ENSG00000126653|ES	chr17	30117130	30117154	FMR1|K562	24
chr17	30116801	30117801	+	KB-1471A8.1|hela|ENSG00000126653|ES	chr17	30116927	30117041	CDC40|HepG2	114
chr17	30116801	30117801	+	KB-1471A8.1|hela|ENSG00000126653|ES	chr17	30117033	30117074	HNRNPU|K562	41
chr17	30116801	30117801	+	KB-1471A8.1|hela|ENSG00000126653|ES	chr17	30117033	30117066	HNRNPC|HepG2	33
chr17	30116801	30117801	+	KB-1471A8.1|hela|ENSG00000126653|ES	chr17	30116855	30116891	SUB1|HepG2	36
chr17	30116801	30117801	+	KB-1471A8.1|hela|ENSG00000126653|ES	chr17	30117311	30117355	BUD13|K562	44
chr17	30116801	30117801	+	KB-1471A8.1|hela|ENSG00000126653|ES	chr17	30117424	30117455	RPS5|K562	31
chr17	30116801	30117801	+	KB-1471A8.1|hela|ENSG00000126653|ES	chr17	30117419	30117454	DGCR8|K562	35
chr17	30116801	30117801	+	KB-1471A8.1|hela|ENSG00000126653|ES	chr17	30116959	30116996	RBFOX2|HepG2	37
chr17	30116801	30117801	+	KB-1471A8.1|hela|ENSG00000126653|ES	chr17	30116848	30116910	NCBP2|HepG2	62
chr17	30116801	30117801	+	KB-1471A8.1|hela|ENSG00000126653|ES	chr17	30117211	30117223	PPIG|HepG2	12
chr17	30116801	30117801	+	KB-1471A8.1|hela|ENSG00000126653|ES	chr17	30117326	30117331	CSTF2|HepG2	5
chr17	30116801	30117801	+	KB-1471A8.1|hela|ENSG00000126653|ES	chr17	30117222	30117342	RBM15|HepG2	120
chr17	30116801	30117801	+	KB-1471A8.1|hela|ENSG00000126653|ES	chr17	30116943	30116985	EIF4G2|K562	42
chr17	30116801	30117801	+	KB-1471A8.1|hela|ENSG00000126653|ES	chr17	30117136	30117164	TBRG4|K562	28
chr17	30116801	30117801	+	KB-1471A8.1|hela|ENSG00000126653|ES	chr17	30117125	30117157	GTF2F1|HepG2	32
chr17	30116801	30117801	+	KB-1471A8.1|hela|ENSG00000126653|ES	chr17	30116876	30116964	TROVE2|K562	88
chr17	30116801	30117801	+	KB-1471A8.1|hela|ENSG00000126653|ES	chr17	30116855	30116919	PPIL4|K562	64
chr17	30116801	30117801	+	KB-1471A8.1|hela|ENSG00000126653|ES	chr17	30117023	30117069	TAF15|HepG2	46
chr17	30116801	30117801	+	KB-1471A8.1|hela|ENSG00000126653|ES	chr17	30117450	30117492	CSTF2|HepG2	42
chr17	30116801	30117801	+	KB-1471A8.1|hela|ENSG00000126653|ES	chr17	30116906	30116983	DGCR8|K562	77
chr17	30116801	30117801	+	KB-1471A8.1|hela|ENSG00000126653|ES	chr17	30117433	30117461	METAP2|K562	28
chr17	30116801	30117801	+	KB-1471A8.1|hela|ENSG00000126653|ES	chr17	30116924	30116982	HNRNPA1|K562	58
chr17	30116801	30117801	+	KB-1471A8.1|hela|ENSG00000126653|ES	chr17	30117254	30117291	SUGP2|HepG2	37
chr17	30116801	30117801	+	KB-1471A8.1|hela|ENSG00000126653|ES	chr17	30117033	30117062	TRA2A|HepG2	29
chr17	30116801	30117801	+	KB-1471A8.1|hela|ENSG00000126653|ES	chr17	30117128	30117156	TIA1|K562	28
chr17	30116801	30117801	+	KB-1471A8.1|hela|ENSG00000126653|ES	chr17	30116932	30116978	HNRNPA1|K562	46
chr17	30116801	30117801	+	KB-1471A8.1|hela|ENSG00000126653|ES	chr17	30117131	30117151	SND1|K562	20
chr17	30116801	30117801	+	KB-1471A8.1|hela|ENSG00000126653|ES	chr17	30117313	30117339	DGCR8|HepG2	26
chr17	30116801	30117801	+	KB-1471A8.1|hela|ENSG00000126653|ES	chr17	30116856	30116907	PRPF8|HepG2	51
chr17	30116801	30117801	+	KB-1471A8.1|hela|ENSG00000126653|ES	chr17	30117004	30117026	GTF2F1|K562	22
chr17	30116801	30117801	+	KB-1471A8.1|hela|ENSG00000126653|ES	chr17	30117119	30117131	DGCR8|HepG2	12
chr17	30116801	30117801	+	KB-1471A8.1|hela|ENSG00000126653|ES	chr17	30117045	30117066	SRSF7|K562	21
chr17	30116801	30117801	+	KB-1471A8.1|hela|ENSG00000126653|ES	chr17	30117323	30117334	CPSF6|K562	11
chr17	30116801	30117801	+	KB-1471A8.1|hela|ENSG00000126653|ES	chr17	30117451	30117457	CPSF6|K562	6
chr17	30116801	30117801	+	KB-1471A8.1|hela|ENSG00000126653|ES	chr17	30117105	30117191	ILF3|HepG2	86
chr17	30116801	30117801	+	KB-1471A8.1|hela|ENSG00000126653|ES	chr17	30116892	30116935	SF3B4|HepG2	43
chr17	30116801	30117801	+	KB-1471A8.1|hela|ENSG00000126653|ES	chr17	30116918	30116998	FASTKD2|HepG2	80
chr17	30116801	30117801	+	KB-1471A8.1|hela|ENSG00000126653|ES	chr17	30117308	30117336	SUPV3L1|HepG2	28
chr17	30116801	30117801	+	KB-1471A8.1|hela|ENSG00000126653|ES	chr17	30117440	30117454	PPIL4|K562	14
chr17	30116801	30117801	+	KB-1471A8.1|hela|ENSG00000126653|ES	chr17	30117298	30117325	ILF3|K562	27
chr17	30116801	30117801	+	KB-1471A8.1|hela|ENSG00000126653|ES	chr17	30117131	30117143	DGCR8|HepG2	12
chr17	30116801	30117801	+	KB-1471A8.1|hela|ENSG00000126653|ES	chr17	30116861	30116918	KHDRBS1|K562	57
chr17	30116801	30117801	+	KB-1471A8.1|hela|ENSG00000126653|ES	chr17	30117120	30117140	DGCR8|HepG2	20
chr17	30116801	30117801	+	KB-1471A8.1|hela|ENSG00000126653|ES	chr17	30116833	30116906	U2AF2|K562	73
chr17	30116801	30117801	+	KB-1471A8.1|hela|ENSG00000126653|ES	chr17	30116856	30116915	PRPF8|HepG2	59
chr17	30116801	30117801	+	KB-1471A8.1|hela|ENSG00000126653|ES	chr17	30117042	30117073	TAF15|K562	31
chr17	30116801	30117801	+	KB-1471A8.1|hela|ENSG00000126653|ES	chr17	30117092	30117118	HNRNPUL1|K562	26
chr17	30116801	30117801	+	KB-1471A8.1|hela|ENSG00000126653|ES	chr17	30117483	30117524	HNRNPU|HepG2	41
chr17	30116801	30117801	+	KB-1471A8.1|hela|ENSG00000126653|ES	chr17	30117016	30117073	MTPAP|K562	57
chr17	30116801	30117801	+	KB-1471A8.1|hela|ENSG00000126653|ES	chr17	30116949	30116988	SMNDC1|HepG2	39
chr17	30116801	30117801	+	KB-1471A8.1|hela|ENSG00000126653|ES	chr17	30117020	30117062	CPSF6|HEK293	42
chr17	30116801	30117801	+	KB-1471A8.1|hela|ENSG00000126653|ES	chr17	30116947	30116988	GEMIN5|K562	41
chr17	30116801	30117801	+	KB-1471A8.1|hela|ENSG00000126653|ES	chr17	30117028	30117069	SAFB2|K562	41
chr17	30116801	30117801	+	KB-1471A8.1|hela|ENSG00000126653|ES	chr17	30117255	30117298	SMNDC1|HepG2	43
chr17	30116801	30117801	+	KB-1471A8.1|hela|ENSG00000126653|ES	chr17	30117330	30117369	PRPF8|K562	39
chr17	30116801	30117801	+	KB-1471A8.1|hela|ENSG00000126653|ES	chr17	30117102	30117120	DGCR8|K562	18
chr17	30116801	30117801	+	KB-1471A8.1|hela|ENSG00000126653|ES	chr17	30117123	30117153	TNRC6A|K562	30
chr17	30116801	30117801	+	KB-1471A8.1|hela|ENSG00000126653|ES	chr17	30116927	30116971	HNRNPU|HepG2	44
chr17	30116801	30117801	+	KB-1471A8.1|hela|ENSG00000126653|ES	chr17	30116870	30116944	HNRNPU|K562	74
chr17	30116801	30117801	+	KB-1471A8.1|hela|ENSG00000126653|ES	chr17	30116933	30116988	XRN2|K562	55
chr17	30116801	30117801	+	KB-1471A8.1|hela|ENSG00000126653|ES	chr17	30117357	30117377	PRPF8|HepG2	20
chr17	30116801	30117801	+	KB-1471A8.1|hela|ENSG00000126653|ES	chr17	30117020	30117067	IGF2BP3|HepG2	47
chr17	30116801	30117801	+	KB-1471A8.1|hela|ENSG00000126653|ES	chr17	30116859	30116904	U2AF2|HepG2	45
chr17	30116801	30117801	+	KB-1471A8.1|hela|ENSG00000126653|ES	chr17	30116944	30116992	AUH|HepG2	48
chr17	30116801	30117801	+	KB-1471A8.1|hela|ENSG00000126653|ES	chr17	30117206	30117235	U2AF1|HepG2	29
chr17	30116801	30117801	+	KB-1471A8.1|hela|ENSG00000126653|ES	chr17	30117306	30117329	RBFOX2|K562	23
chr17	30116801	30117801	+	KB-1471A8.1|hela|ENSG00000126653|ES	chr17	30117308	30117334	PPIG|HepG2	26
chr17	30116801	30117801	+	KB-1471A8.1|hela|ENSG00000126653|ES	chr17	30116954	30116990	PRPF8|K562	36
chr17	30116801	30117801	+	KB-1471A8.1|hela|ENSG00000126653|ES	chr17	30116964	30116995	AGGF1|K562	31
chr17	30116801	30117801	+	KB-1471A8.1|hela|ENSG00000126653|ES	chr17	30116882	30116923	EIF3D|HepG2	41
chr17	30116801	30117801	+	KB-1471A8.1|hela|ENSG00000126653|ES	chr17	30116919	30116994	FTO|K562	75
chr17	30116801	30117801	+	KB-1471A8.1|hela|ENSG00000126653|ES	chr17	30116847	30116890	SRSF7|K562	43
chr17	30116801	30117801	+	KB-1471A8.1|hela|ENSG00000126653|ES	chr17	30117094	30117120	PUM2|K562	26
chr17	30116801	30117801	+	KB-1471A8.1|hela|ENSG00000126653|ES	chr17	30117022	30117070	RBM22|HepG2	48
chr17	30116801	30117801	+	KB-1471A8.1|hela|ENSG00000126653|ES	chr17	30116864	30116906	PRPF8|K562	42
chr17	30116801	30117801	+	KB-1471A8.1|hela|ENSG00000126653|ES	chr17	30116947	30116973	U2AF2|HepG2	26
chr17	30116801	30117801	+	KB-1471A8.1|hela|ENSG00000126653|ES	chr17	30117120	30117140	LIN28B|K562	20
chr17	30116801	30117801	+	KB-1471A8.1|hela|ENSG00000126653|ES	chr17	30117401	30117468	EFTUD2|K562	67
chr17	30116801	30117801	+	KB-1471A8.1|hela|ENSG00000126653|ES	chr17	30116937	30116986	SMNDC1|K562	49
chr17	30116801	30117801	+	KB-1471A8.1|hela|ENSG00000126653|ES	chr17	30116816	30116869	FXR2|K562	53
chr17	30116801	30117801	+	KB-1471A8.1|hela|ENSG00000126653|ES	chr17	30117127	30117154	TIA1|K562	27
chr17	30116801	30117801	+	KB-1471A8.1|hela|ENSG00000126653|ES	chr17	30116844	30116872	LIN28B|K562	28
chr17	30116801	30117801	+	KB-1471A8.1|hela|ENSG00000126653|ES	chr17	30117282	30117284	U2AF2|K562	2
chr17	30116801	30117801	+	KB-1471A8.1|hela|ENSG00000126653|ES	chr17	30116936	30116994	AGGF1|HepG2	58
chr17	30116801	30117801	+	KB-1471A8.1|hela|ENSG00000126653|ES	chr17	30116880	30116912	SLTM|HepG2	32
chr17	30116801	30117801	+	KB-1471A8.1|hela|ENSG00000126653|ES	chr17	30117124	30117157	TROVE2|K562	33
chr17	30116801	30117801	+	KB-1471A8.1|hela|ENSG00000126653|ES	chr17	30117030	30117077	SRSF1|HepG2	47
chr17	30116801	30117801	+	KB-1471A8.1|hela|ENSG00000126653|ES	chr17	30116850	30116911	FAM120A|HepG2	61
chr17	30116801	30117801	+	KB-1471A8.1|hela|ENSG00000126653|ES	chr17	30117124	30117147	FKBP4|HepG2	23
chr17	30116801	30117801	+	KB-1471A8.1|hela|ENSG00000126653|ES	chr17	30116938	30116961	CSTF2|HepG2	23
chr17	30116801	30117801	+	KB-1471A8.1|hela|ENSG00000126653|ES	chr17	30116928	30117000	SAFB2|K562	72
chr17	30116801	30117801	+	KB-1471A8.1|hela|ENSG00000126653|ES	chr17	30117424	30117477	SLTM|K562	53
chr17	30116801	30117801	+	KB-1471A8.1|hela|ENSG00000126653|ES	chr17	30116972	30116996	DDX24|K562	24
chr17	30116801	30117801	+	KB-1471A8.1|hela|ENSG00000126653|ES	chr17	30116858	30116900	AGGF1|HepG2	42
chr17	30116801	30117801	+	KB-1471A8.1|hela|ENSG00000126653|ES	chr17	30117129	30117176	IGF2BP3|HepG2	47
chr17	30116801	30117801	+	KB-1471A8.1|hela|ENSG00000126653|ES	chr17	30116927	30117051	NKRF|HepG2	124
chr17	30116801	30117801	+	KB-1471A8.1|hela|ENSG00000126653|ES	chr17	30116919	30117031	PPIL4|K562	112
chr17	30116801	30117801	+	KB-1471A8.1|hela|ENSG00000126653|ES	chr17	30116854	30116915	SRSF9|HepG2	61
chr17	30116801	30117801	+	KB-1471A8.1|hela|ENSG00000126653|ES	chr17	30116947	30117034	LSM11|HepG2	87
chr17	30116801	30117801	+	KB-1471A8.1|hela|ENSG00000126653|ES	chr17	30117236	30117272	FAM120A|HepG2	36
chr17	30116801	30117801	+	KB-1471A8.1|hela|ENSG00000126653|ES	chr17	30117195	30117275	UCHL5|HepG2	80
chr17	30116801	30117801	+	KB-1471A8.1|hela|ENSG00000126653|ES	chr17	30116865	30116904	XRN2|HepG2	39
chr17	30116801	30117801	+	KB-1471A8.1|hela|ENSG00000126653|ES	chr17	30116846	30116928	HNRNPC|HepG2	82
chr17	30116801	30117801	+	KB-1471A8.1|hela|ENSG00000126653|ES	chr17	30116985	30117000	ILF3|K562	15
chr17	30116801	30117801	+	KB-1471A8.1|hela|ENSG00000126653|ES	chr17	30116849	30116880	PTBP1|HepG2	31
chr17	30116801	30117801	+	KB-1471A8.1|hela|ENSG00000126653|ES	chr17	30117028	30117055	UCHL5|K562	27
chr17	30116801	30117801	+	KB-1471A8.1|hela|ENSG00000126653|ES	chr17	30117020	30117054	SRSF9|HepG2	34
chr17	30116801	30117801	+	KB-1471A8.1|hela|ENSG00000126653|ES	chr17	30116868	30116899	SRSF1|K562	31
chr17	30116801	30117801	+	KB-1471A8.1|hela|ENSG00000126653|ES	chr17	30116895	30117076	FASTKD2|HepG2	181
chr17	30116801	30117801	+	KB-1471A8.1|hela|ENSG00000126653|ES	chr17	30117179	30117207	RBM15|HepG2	28
chr17	30116801	30117801	+	KB-1471A8.1|hela|ENSG00000126653|ES	chr17	30116923	30117020	BUD13|HepG2	97
chr17	30116801	30117801	+	KB-1471A8.1|hela|ENSG00000126653|ES	chr17	30116842	30116912	BCCIP|HepG2	70
chr17	30116801	30117801	+	KB-1471A8.1|hela|ENSG00000126653|ES	chr17	30117303	30117367	EFTUD2|HepG2	64
chr17	30116801	30117801	+	KB-1471A8.1|hela|ENSG00000126653|ES	chr17	30117030	30117065	HNRNPUL1|HepG2	35
chr17	30116801	30117801	+	KB-1471A8.1|hela|ENSG00000126653|ES	chr17	30117036	30117055	PTBP1|HepG2	19
chr17	30116801	30117801	+	KB-1471A8.1|hela|ENSG00000126653|ES	chr17	30117326	30117354	SF3A3|HepG2	28
chr17	30116801	30117801	+	KB-1471A8.1|hela|ENSG00000126653|ES	chr17	30117426	30117465	EIF3H|HepG2	39
chr17	30116801	30117801	+	KB-1471A8.1|hela|ENSG00000126653|ES	chr17	30116863	30116926	NKRF|HepG2	63
chr17	30116801	30117801	+	KB-1471A8.1|hela|ENSG00000126653|ES	chr17	30116883	30116912	NPM1|K562	29
chr17	30116801	30117801	+	KB-1471A8.1|hela|ENSG00000126653|ES	chr17	30117010	30117083	GRWD1|HepG2	73
chr17	30116801	30117801	+	KB-1471A8.1|hela|ENSG00000126653|ES	chr17	30117031	30117056	DGCR8|HepG2	25
chr17	30116801	30117801	+	KB-1471A8.1|hela|ENSG00000126653|ES	chr17	30117039	30117064	PRPF8|K562	25
chr17	30116801	30117801	+	KB-1471A8.1|hela|ENSG00000126653|ES	chr17	30117240	30117282	DGCR8|HepG2	42
chr17	30116801	30117801	+	KB-1471A8.1|hela|ENSG00000126653|ES	chr17	30116846	30116916	HNRNPA1|HepG2	70
chr17	30116801	30117801	+	KB-1471A8.1|hela|ENSG00000126653|ES	chr17	30117335	30117366	DDX55|K562	31
chr17	30116801	30117801	+	KB-1471A8.1|hela|ENSG00000126653|ES	chr17	30116954	30116977	PTBP1|HepG2	23
chr17	30116801	30117801	+	KB-1471A8.1|hela|ENSG00000126653|ES	chr17	30117012	30117075	UCHL5|HepG2	63
chr17	30116801	30117801	+	KB-1471A8.1|hela|ENSG00000126653|ES	chr17	30117360	30117374	KHDRBS1|K562	14
chr17	30116801	30117801	+	KB-1471A8.1|hela|ENSG00000126653|ES	chr17	30116831	30116917	SRSF1|HepG2	86
chr17	30116801	30117801	+	KB-1471A8.1|hela|ENSG00000126653|ES	chr17	30116977	30117035	XRCC6|K562	58
chr17	30116801	30117801	+	KB-1471A8.1|hela|ENSG00000126653|ES	chr17	30117261	30117340	U2AF2|K562	79
chr17	30116801	30117801	+	KB-1471A8.1|hela|ENSG00000126653|ES	chr17	30117022	30117051	NONO|K562	29
chr17	30116801	30117801	+	KB-1471A8.1|hela|ENSG00000126653|ES	chr17	30116842	30116904	SRSF1|HepG2	62
chr17	30116801	30117801	+	KB-1471A8.1|hela|ENSG00000126653|ES	chr17	30116937	30116994	POLR2G|HepG2	57
chr17	30116801	30117801	+	KB-1471A8.1|hela|ENSG00000126653|ES	chr17	30116868	30116895	TRA2A|K562	27
chr17	30116801	30117801	+	KB-1471A8.1|hela|ENSG00000126653|ES	chr17	30116857	30116923	HNRNPA1|K562	66
chr17	30116801	30117801	+	KB-1471A8.1|hela|ENSG00000126653|ES	chr17	30117019	30117066	PPIG|HepG2	47
chr17	30116801	30117801	+	KB-1471A8.1|hela|ENSG00000126653|ES	chr17	30117094	30117099	CSTF2T|K562	5
chr17	30116801	30117801	+	KB-1471A8.1|hela|ENSG00000126653|ES	chr17	30116943	30116992	RPS5|K562	49
chr17	30116801	30117801	+	KB-1471A8.1|hela|ENSG00000126653|ES	chr17	30117321	30117359	PRPF8|HepG2	38
chr17	30116801	30117801	+	KB-1471A8.1|hela|ENSG00000126653|ES	chr17	30116870	30116906	RBM5|HepG2	36
chr17	30116801	30117801	+	KB-1471A8.1|hela|ENSG00000126653|ES	chr17	30117094	30117103	DGCR8|HepG2	9
chr17	30116801	30117801	+	KB-1471A8.1|hela|ENSG00000126653|ES	chr17	30117309	30117376	EFTUD2|K562	67
chr17	30116801	30117801	+	KB-1471A8.1|hela|ENSG00000126653|ES	chr17	30116977	30116991	TROVE2|HepG2	14
chr17	30116801	30117801	+	KB-1471A8.1|hela|ENSG00000126653|ES	chr17	30117127	30117140	FKBP4|HepG2	13
chr17	30116801	30117801	+	KB-1471A8.1|hela|ENSG00000126653|ES	chr17	30117435	30117506	AGGF1|HepG2	71
chr17	30116801	30117801	+	KB-1471A8.1|hela|ENSG00000126653|ES	chr17	30117432	30117456	PPIL4|K562	24
chr17	30116801	30117801	+	KB-1471A8.1|hela|ENSG00000126653|ES	chr17	30116947	30116981	TRA2A|HepG2	34
chr17	30116801	30117801	+	KB-1471A8.1|hela|ENSG00000126653|ES	chr17	30117140	30117156	LIN28B|K562	16
chr17	30116801	30117801	+	KB-1471A8.1|hela|ENSG00000126653|ES	chr17	30117022	30117070	SRSF1|K562	48
chr17	30116801	30117801	+	KB-1471A8.1|hela|ENSG00000126653|ES	chr17	30117272	30117348	GPKOW|K562	76
chr17	30116801	30117801	+	KB-1471A8.1|hela|ENSG00000126653|ES	chr17	30117419	30117460	KHSRP|K562	41
chr17	30116801	30117801	+	KB-1471A8.1|hela|ENSG00000126653|ES	chr17	30117417	30117470	TIA1|HepG2	53
chr17	30116801	30117801	+	KB-1471A8.1|hela|ENSG00000126653|ES	chr17	30117032	30117070	RBM15|K562	38
chr17	30116801	30117801	+	KB-1471A8.1|hela|ENSG00000126653|ES	chr17	30117046	30117074	DGCR8|K562	28
chr17	30116801	30117801	+	KB-1471A8.1|hela|ENSG00000126653|ES	chr17	30117038	30117082	PPIG|HepG2	44
chr17	30116801	30117801	+	KB-1471A8.1|hela|ENSG00000126653|ES	chr17	30117248	30117277	RBM22|HepG2	29
chr17	30116801	30117801	+	KB-1471A8.1|hela|ENSG00000126653|ES	chr17	30117023	30117072	TAF15|K562	49
chr17	30116801	30117801	+	KB-1471A8.1|hela|ENSG00000126653|ES	chr17	30116850	30116874	SMNDC1|HepG2	24
chr17	30116801	30117801	+	KB-1471A8.1|hela|ENSG00000126653|ES	chr17	30117030	30117059	LIN28B|HepG2	29
chr17	30116801	30117801	+	KB-1471A8.1|hela|ENSG00000126653|ES	chr17	30117029	30117046	DGCR8|K562	17
chr17	30116801	30117801	+	KB-1471A8.1|hela|ENSG00000126653|ES	chr17	30117219	30117227	RBM15|K562	8
chr17	30116801	30117801	+	KB-1471A8.1|hela|ENSG00000126653|ES	chr17	30116949	30117007	TAF15|K562	58
chr17	30116801	30117801	+	KB-1471A8.1|hela|ENSG00000126653|ES	chr17	30116949	30116979	TRA2A|HepG2	30
chr17	30116801	30117801	+	KB-1471A8.1|hela|ENSG00000126653|ES	chr17	30116882	30117005	KHSRP|K562	123
chr17	30116801	30117801	+	KB-1471A8.1|hela|ENSG00000126653|ES	chr17	30116842	30116887	NOL12|HepG2	45
chr17	30116801	30117801	+	KB-1471A8.1|hela|ENSG00000126653|ES	chr17	30116965	30116992	SRSF7|K562	27
chr17	30116801	30117801	+	KB-1471A8.1|hela|ENSG00000126653|ES	chr17	30116878	30116929	U2AF1|K562	51
chr17	30116801	30117801	+	KB-1471A8.1|hela|ENSG00000126653|ES	chr17	30117135	30117153	CSTF2T|K562	18
chr17	30116801	30117801	+	KB-1471A8.1|hela|ENSG00000126653|ES	chr17	30116980	30117032	SRSF7|HepG2	52
chr17	30116801	30117801	+	KB-1471A8.1|hela|ENSG00000126653|ES	chr17	30117126	30117169	ILF3|HepG2	43
chr17	30116801	30117801	+	KB-1471A8.1|hela|ENSG00000126653|ES	chr17	30117417	30117459	KHSRP|K562	42
chr17	30116801	30117801	+	KB-1471A8.1|hela|ENSG00000126653|ES	chr17	30117406	30117473	EIF3D|HepG2	67
chr17	30116801	30117801	+	KB-1471A8.1|hela|ENSG00000126653|ES	chr17	30116861	30116923	CSTF2|HepG2	62
chr17	30116801	30117801	+	KB-1471A8.1|hela|ENSG00000126653|ES	chr17	30117242	30117299	LSM11|HepG2	57
chr17	30116801	30117801	+	KB-1471A8.1|hela|ENSG00000126653|ES	chr17	30117027	30117065	RPS5|K562	38
chr17	30116801	30117801	+	KB-1471A8.1|hela|ENSG00000126653|ES	chr17	30116932	30116984	SLTM|K562	52
chr17	30116801	30117801	+	KB-1471A8.1|hela|ENSG00000126653|ES	chr17	30117272	30117306	HNRNPK|HepG2	34
chr17	30116801	30117801	+	KB-1471A8.1|hela|ENSG00000126653|ES	chr17	30116874	30116960	RPS5|K562	86
chr17	30116801	30117801	+	KB-1471A8.1|hela|ENSG00000126653|ES	chr17	30117036	30117070	CSTF2|HepG2	34
chr17	30116801	30117801	+	KB-1471A8.1|hela|ENSG00000126653|ES	chr17	30117215	30117263	FASTKD2|HepG2	48
chr17	30116801	30117801	+	KB-1471A8.1|hela|ENSG00000126653|ES	chr17	30116917	30117005	EIF3D|HepG2	88
chr17	30116801	30117801	+	KB-1471A8.1|hela|ENSG00000126653|ES	chr17	30116957	30117012	DDX59|HepG2	55
chr17	30116801	30117801	+	KB-1471A8.1|hela|ENSG00000126653|ES	chr17	30116936	30116984	NCBP2|HepG2	48
chr17	30116801	30117801	+	KB-1471A8.1|hela|ENSG00000126653|ES	chr17	30117122	30117152	DROSHA|K562	30
chr17	30116801	30117801	+	KB-1471A8.1|hela|ENSG00000126653|ES	chr17	30116861	30116889	CPSF6|K562	28
chr17	30116801	30117801	+	KB-1471A8.1|hela|ENSG00000126653|ES	chr17	30116963	30117010	GRWD1|HepG2	47
chr17	30116801	30117801	+	KB-1471A8.1|hela|ENSG00000126653|ES	chr17	30116897	30117011	CSTF2T|K562	114
chr17	30116801	30117801	+	KB-1471A8.1|hela|ENSG00000126653|ES	chr17	30116840	30116903	SRSF9|HepG2	63
chr17	30116801	30117801	+	KB-1471A8.1|hela|ENSG00000126653|ES	chr17	30117242	30117302	SF3B4|HepG2	60
chr17	30116801	30117801	+	KB-1471A8.1|hela|ENSG00000126653|ES	chr17	30116828	30116906	U2AF1|HepG2	78
chr17	30116801	30117801	+	KB-1471A8.1|hela|ENSG00000126653|ES	chr17	30117171	30117244	SRSF9|HepG2	73
chr17	30116801	30117801	+	KB-1471A8.1|hela|ENSG00000126653|ES	chr17	30116851	30116892	LSM11|HepG2	41
chr17	30116801	30117801	+	KB-1471A8.1|hela|ENSG00000126653|ES	chr17	30117352	30117373	EXOSC5|K562	21
chr17	30116801	30117801	+	KB-1471A8.1|hela|ENSG00000126653|ES	chr17	30116925	30116979	FTO|K562	54
chr17	30116801	30117801	+	KB-1471A8.1|hela|ENSG00000126653|ES	chr17	30116957	30117004	CSTF2|HepG2	47
chr17	30116801	30117801	+	KB-1471A8.1|hela|ENSG00000126653|ES	chr17	30116853	30116910	TROVE2|HepG2	57
chr17	30116801	30117801	+	KB-1471A8.1|hela|ENSG00000126653|ES	chr17	30117468	30117501	HNRNPU|K562	33
chr17	30116801	30117801	+	KB-1471A8.1|hela|ENSG00000126653|ES	chr17	30116951	30116979	PRPF8|HepG2	28
chr17	30116801	30117801	+	KB-1471A8.1|hela|ENSG00000126653|ES	chr17	30116946	30117004	SF3B4|K562	58
chr17	30116801	30117801	+	KB-1471A8.1|hela|ENSG00000126653|ES	chr17	30116865	30116997	SLTM|K562	132
chr17	30116801	30117801	+	KB-1471A8.1|hela|ENSG00000126653|ES	chr17	30117417	30117452	EFTUD2|HepG2	35
chr17	30116801	30117801	+	KB-1471A8.1|hela|ENSG00000126653|ES	chr17	30116857	30116906	NCBP2|K562	49
chr17	30116801	30117801	+	KB-1471A8.1|hela|ENSG00000126653|ES	chr17	30117057	30117070	CSTF2|HepG2	13
chr17	30116801	30117801	+	KB-1471A8.1|hela|ENSG00000126653|ES	chr17	30117440	30117509	HNRNPUL1|HepG2	69
chr17	30116801	30117801	+	KB-1471A8.1|hela|ENSG00000126653|ES	chr17	30117034	30117092	TROVE2|HepG2	58
chr17	30116801	30117801	+	KB-1471A8.1|hela|ENSG00000126653|ES	chr17	30117190	30117214	DROSHA|K562	24
chr17	30116801	30117801	+	KB-1471A8.1|hela|ENSG00000126653|ES	chr17	30117468	30117478	AARS|K562	10
chr17	30116801	30117801	+	KB-1471A8.1|hela|ENSG00000126653|ES	chr17	30117077	30117100	SUGP2|HepG2	23
chr17	30116801	30117801	+	KB-1471A8.1|hela|ENSG00000126653|ES	chr17	30117034	30117074	LSM11|HepG2	40
chr17	30116801	30117801	+	KB-1471A8.1|hela|ENSG00000126653|ES	chr17	30117044	30117068	UCHL5|K562	24
chr17	30116801	30117801	+	KB-1471A8.1|hela|ENSG00000126653|ES	chr17	30117265	30117358	AGGF1|HepG2	93
chr17	30116801	30117801	+	KB-1471A8.1|hela|ENSG00000126653|ES	chr17	30117311	30117350	PTBP1|HepG2	39
chr17	30116801	30117801	+	KB-1471A8.1|hela|ENSG00000126653|ES	chr17	30117184	30117234	SRSF1|HepG2	50
chr17	30116801	30117801	+	KB-1471A8.1|hela|ENSG00000126653|ES	chr17	30116863	30116901	CSTF2|HepG2	38
chr17	30116801	30117801	+	KB-1471A8.1|hela|ENSG00000126653|ES	chr17	30117128	30117155	FXR2|K562	27
chr17	30116801	30117801	+	KB-1471A8.1|hela|ENSG00000126653|ES	chr17	30117423	30117471	FTO|K562	48
chr17	30116801	30117801	+	KB-1471A8.1|hela|ENSG00000126653|ES	chr17	30116888	30116974	RBM15|K562	86
chr17	30116801	30117801	+	KB-1471A8.1|hela|ENSG00000126653|ES	chr17	30116951	30117020	HNRNPUL1|HepG2	69
chr17	30116801	30117801	+	KB-1471A8.1|hela|ENSG00000126653|ES	chr17	30116942	30116992	UCHL5|HepG2	50
chr17	30116801	30117801	+	KB-1471A8.1|hela|ENSG00000126653|ES	chr17	30117094	30117120	EIF4G2|K562	26
chr17	30116801	30117801	+	KB-1471A8.1|hela|ENSG00000126653|ES	chr17	30117423	30117463	HNRNPC|HepG2	40
chr17	30116801	30117801	+	KB-1471A8.1|hela|ENSG00000126653|ES	chr17	30117184	30117240	SRSF1|HepG2	56
chr17	30116801	30117801	+	KB-1471A8.1|hela|ENSG00000126653|ES	chr17	30116826	30116942	NCBP2|HepG2	116
chr17	30116801	30117801	+	KB-1471A8.1|hela|ENSG00000126653|ES	chr17	30117120	30117158	DGCR8|K562	38
chr17	30116801	30117801	+	KB-1471A8.1|hela|ENSG00000126653|ES	chr17	30117308	30117332	EFTUD2|HepG2	24
chr17	30116801	30117801	+	KB-1471A8.1|hela|ENSG00000126653|ES	chr17	30116849	30116922	FKBP4|HepG2	73
chr17	30116801	30117801	+	KB-1471A8.1|hela|ENSG00000126653|ES	chr17	30117182	30117271	SRSF9|HepG2	89
chr17	30116801	30117801	+	KB-1471A8.1|hela|ENSG00000126653|ES	chr17	30117201	30117225	U2AF2|HepG2	24
chr17	30116801	30117801	+	KB-1471A8.1|hela|ENSG00000126653|ES	chr17	30117245	30117286	RBM15|HepG2	41
chr17	30116801	30117801	+	KB-1471A8.1|hela|ENSG00000126653|ES	chr17	30117249	30117287	DDX42|K562	38
chr17	30116801	30117801	+	KB-1471A8.1|hela|ENSG00000126653|ES	chr17	30117024	30117071	DGCR8|K562	47
chr17	30116801	30117801	+	KB-1471A8.1|hela|ENSG00000126653|ES	chr17	30116948	30116985	UCHL5|K562	37
chr17	30116801	30117801	+	KB-1471A8.1|hela|ENSG00000126653|ES	chr17	30117197	30117235	LARP4|K562	38
chr17	30116801	30117801	+	KB-1471A8.1|hela|ENSG00000126653|ES	chr17	30117140	30117159	DGCR8|HepG2	19
chr17	30116801	30117801	+	KB-1471A8.1|hela|ENSG00000126653|ES	chr17	30116954	30116980	DDX59|HepG2	26
chr17	30116801	30117801	+	KB-1471A8.1|hela|ENSG00000126653|ES	chr17	30117345	30117364	DDX55|K562	19
chr17	30116801	30117801	+	KB-1471A8.1|hela|ENSG00000126653|ES	chr17	30117426	30117472	AUH|HepG2	46
chr17	30116801	30117801	+	KB-1471A8.1|hela|ENSG00000126653|ES	chr17	30117429	30117448	DGCR8|HepG2	19
chr17	30116801	30117801	+	KB-1471A8.1|hela|ENSG00000126653|ES	chr17	30117028	30117067	GEMIN5|K562	39
chr17	30116801	30117801	+	KB-1471A8.1|hela|ENSG00000126653|ES	chr17	30116962	30116974	GRWD1|HepG2	12
chr17	30116801	30117801	+	KB-1471A8.1|hela|ENSG00000126653|ES	chr17	30117425	30117462	HNRNPC|HepG2	37
chr17	30116801	30117801	+	KB-1471A8.1|hela|ENSG00000126653|ES	chr17	30116876	30116918	SUB1|HepG2	42
chr17	30116801	30117801	+	KB-1471A8.1|hela|ENSG00000126653|ES	chr17	30117136	30117253	DROSHA|K562	117
chr17	30116801	30117801	+	KB-1471A8.1|hela|ENSG00000126653|ES	chr17	30116929	30116992	SRSF1|K562	63
chr17	30116801	30117801	+	KB-1471A8.1|hela|ENSG00000126653|ES	chr17	30116873	30116988	TAF15|K562	115
chr17	30116801	30117801	+	KB-1471A8.1|hela|ENSG00000126653|ES	chr17	30117401	30117435	XRCC6|K562	34
chr17	30116801	30117801	+	KB-1471A8.1|hela|ENSG00000126653|ES	chr17	30116838	30116886	ILF3|K562	48
chr17	30116801	30117801	+	KB-1471A8.1|hela|ENSG00000126653|ES	chr17	30117022	30117051	HNRNPA1|K562	29
chr17	30116801	30117801	+	KB-1471A8.1|hela|ENSG00000126653|ES	chr17	30117094	30117102	DGCR8|K562	8
chr17	30116801	30117801	+	KB-1471A8.1|hela|ENSG00000126653|ES	chr17	30117215	30117251	CSTF2T|HepG2	36
chr17	30116801	30117801	+	KB-1471A8.1|hela|ENSG00000126653|ES	chr17	30117257	30117330	U2AF2|HepG2	73
chr17	30116801	30117801	+	KB-1471A8.1|hela|ENSG00000126653|ES	chr17	30117345	30117373	HNRNPA1|K562	28
chr17	30116801	30117801	+	KB-1471A8.1|hela|ENSG00000126653|ES	chr17	30117196	30117233	DDX55|HepG2	37
chr17	30116801	30117801	+	KB-1471A8.1|hela|ENSG00000126653|ES	chr17	30116969	30116974	U2AF1|HepG2	5
chr17	30116801	30117801	+	KB-1471A8.1|hela|ENSG00000126653|ES	chr17	30117437	30117453	MTPAP|K562	16
chr17	30116801	30117801	+	KB-1471A8.1|hela|ENSG00000126653|ES	chr17	30116902	30116959	AKAP8L|K562	57
chr17	30116801	30117801	+	KB-1471A8.1|hela|ENSG00000126653|ES	chr17	30117478	30117509	AARS|K562	31
chr17	30116801	30117801	+	KB-1471A8.1|hela|ENSG00000126653|ES	chr17	30116863	30116904	RBM15|HepG2	41
chr17	30116801	30117801	+	KB-1471A8.1|hela|ENSG00000126653|ES	chr17	30116946	30116991	XRN2|HepG2	45
chr17	30116801	30117801	+	KB-1471A8.1|hela|ENSG00000126653|ES	chr17	30116910	30117008	XRCC6|K562	98
chr17	30116801	30117801	+	KB-1471A8.1|hela|ENSG00000126653|ES	chr17	30117045	30117079	SMNDC1|K562	34
chr17	30116801	30117801	+	KB-1471A8.1|hela|ENSG00000126653|ES	chr17	30117014	30117068	GRWD1|HepG2	54
chr17	30116801	30117801	+	KB-1471A8.1|hela|ENSG00000126653|ES	chr17	30117125	30117156	LSM11|K562	31
chr17	30116801	30117801	+	KB-1471A8.1|hela|ENSG00000126653|ES	chr17	30116935	30116989	GEMIN5|K562	54
chr17	30116801	30117801	+	KB-1471A8.1|hela|ENSG00000126653|ES	chr17	30117310	30117346	BUD13|K562	36
chr17	30116801	30117801	+	KB-1471A8.1|hela|ENSG00000126653|ES	chr17	30117037	30117076	TROVE2|HepG2	39
chr17	30116801	30117801	+	KB-1471A8.1|hela|ENSG00000126653|ES	chr17	30116879	30116947	FXR1|K562	68
chr17	30116801	30117801	+	KB-1471A8.1|hela|ENSG00000126653|ES	chr17	30117184	30117187	SRSF7|K562	3
chr17	30116801	30117801	+	KB-1471A8.1|hela|ENSG00000126653|ES	chr17	30116935	30116962	MTPAP|K562	27
chr17	30116801	30117801	+	KB-1471A8.1|hela|ENSG00000126653|ES	chr17	30117175	30117249	SRSF1|K562	74
chr17	30116801	30117801	+	KB-1471A8.1|hela|ENSG00000126653|ES	chr17	30116918	30116983	EFTUD2|K562	65
chr17	30116801	30117801	+	KB-1471A8.1|hela|ENSG00000126653|ES	chr17	30117032	30117065	SRSF9|HepG2	33
chr17	30116801	30117801	+	KB-1471A8.1|hela|ENSG00000126653|ES	chr17	30117023	30117082	RBM15|HepG2	59
chr17	30116801	30117801	+	KB-1471A8.1|hela|ENSG00000126653|ES	chr17	30116863	30116916	RBM22|HepG2	53
chr17	30116801	30117801	+	KB-1471A8.1|hela|ENSG00000126653|ES	chr17	30117046	30117076	POLR2G|HepG2	30
chr17	30116801	30117801	+	KB-1471A8.1|hela|ENSG00000126653|ES	chr17	30116877	30116946	PPIG|HepG2	69
chr17	30116801	30117801	+	KB-1471A8.1|hela|ENSG00000126653|ES	chr17	30116853	30116919	XRN2|HepG2	66
chr17	30116801	30117801	+	KB-1471A8.1|hela|ENSG00000126653|ES	chr17	30116932	30116976	CPSF6|K562	44
chr17	30116801	30117801	+	KB-1471A8.1|hela|ENSG00000126653|ES	chr17	30116851	30116900	TRA2A|HepG2	49
chr17	30116801	30117801	+	KB-1471A8.1|hela|ENSG00000126653|ES	chr17	30117436	30117447	BUD13|K562	11
chr17	30116801	30117801	+	KB-1471A8.1|hela|ENSG00000126653|ES	chr17	30117307	30117360	EIF3H|HepG2	53
chr17	30116801	30117801	+	KB-1471A8.1|hela|ENSG00000126653|ES	chr17	30116837	30116879	SRSF7|K562	42
chr17	30116801	30117801	+	KB-1471A8.1|hela|ENSG00000126653|ES	chr17	30116866	30116929	LSM11|HepG2	63
chr17	30116801	30117801	+	KB-1471A8.1|hela|ENSG00000126653|ES	chr17	30116860	30116915	BCCIP|HepG2	55
chr17	30116801	30117801	+	KB-1471A8.1|hela|ENSG00000126653|ES	chr17	30117302	30117386	DROSHA|K562	84
chr17	30116801	30117801	+	KB-1471A8.1|hela|ENSG00000126653|ES	chr17	30116878	30116925	RBM15|HepG2	47
chr17	30116801	30117801	+	KB-1471A8.1|hela|ENSG00000126653|ES	chr17	30116838	30116899	SF3B4|HepG2	61
chr17	30116801	30117801	+	KB-1471A8.1|hela|ENSG00000126653|ES	chr17	30116891	30117003	PPIL4|K562	112
chr17	30116801	30117801	+	KB-1471A8.1|hela|ENSG00000126653|ES	chr17	30117425	30117453	DDX59|HepG2	28
chr17	30116801	30117801	+	KB-1471A8.1|hela|ENSG00000126653|ES	chr17	30117426	30117457	DGCR8|K562	31
chr17	30116801	30117801	+	KB-1471A8.1|hela|ENSG00000126653|ES	chr17	30116950	30116975	GTF2F1|HepG2	25
chr17	30116801	30117801	+	KB-1471A8.1|hela|ENSG00000126653|ES	chr17	30116939	30117007	SND1|K562	68
chr17	30116801	30117801	+	KB-1471A8.1|hela|ENSG00000126653|ES	chr17	30117220	30117239	EFTUD2|K562	19
chr17	30116801	30117801	+	KB-1471A8.1|hela|ENSG00000126653|ES	chr17	30117391	30117448	NOLC1|K562	57
chr17	30116801	30117801	+	KB-1471A8.1|hela|ENSG00000126653|ES	chr17	30116865	30116910	NOLC1|K562	45
chr17	30116801	30117801	+	KB-1471A8.1|hela|ENSG00000126653|ES	chr17	30117039	30117074	SRSF1|HepG2	35
chr17	30116801	30117801	+	KB-1471A8.1|hela|ENSG00000126653|ES	chr17	30116938	30116960	GNL3|K562	22
chr17	30116801	30117801	+	KB-1471A8.1|hela|ENSG00000126653|ES	chr17	30116841	30116917	AGGF1|HepG2	76
chr17	30116801	30117801	+	KB-1471A8.1|hela|ENSG00000126653|ES	chr17	30117337	30117380	HNRNPU|HepG2	43
chr17	30116801	30117801	+	KB-1471A8.1|hela|ENSG00000126653|ES	chr17	30117224	30117250	GEMIN5|K562	26
chr17	30116801	30117801	+	KB-1471A8.1|hela|ENSG00000126653|ES	chr17	30117426	30117454	TIA1|HepG2	28
chr17	30116801	30117801	+	KB-1471A8.1|hela|ENSG00000126653|ES	chr17	30116868	30116912	SRSF7|HepG2	44
chr17	30116801	30117801	+	KB-1471A8.1|hela|ENSG00000126653|ES	chr17	30117264	30117284	EFTUD2|HepG2	20
chr17	30116801	30117801	+	KB-1471A8.1|hela|ENSG00000126653|ES	chr17	30116935	30116980	RBM15|K562	45
chr17	30116801	30117801	+	KB-1471A8.1|hela|ENSG00000126653|ES	chr17	30117276	30117317	GTF2F1|HepG2	41
chr17	30116801	30117801	+	KB-1471A8.1|hela|ENSG00000126653|ES	chr17	30117425	30117461	U2AF1|HepG2	36
chr17	30116801	30117801	+	KB-1471A8.1|hela|ENSG00000126653|ES	chr17	30117272	30117300	NCBP2|K562	28
chr17	30116801	30117801	+	KB-1471A8.1|hela|ENSG00000126653|ES	chr17	30116863	30116877	BUD13|HepG2	14
chr17	30116801	30117801	+	KB-1471A8.1|hela|ENSG00000126653|ES	chr17	30116829	30116927	U2AF1|HepG2	98
chr17	30116801	30117801	+	KB-1471A8.1|hela|ENSG00000126653|ES	chr17	30116893	30116917	DDX42|K562	24
chr17	30116801	30117801	+	KB-1471A8.1|hela|ENSG00000126653|ES	chr17	30116932	30116997	HNRNPA1|HepG2	65
chr17	30116801	30117801	+	KB-1471A8.1|hela|ENSG00000126653|ES	chr17	30116853	30116903	U2AF2|K562	50
chr17	30116801	30117801	+	KB-1471A8.1|hela|ENSG00000126653|ES	chr17	30116873	30116918	NCBP2|K562	45
chr17	30116801	30117801	+	KB-1471A8.1|hela|ENSG00000126653|ES	chr17	30116847	30116931	SRSF1|K562	84
chr17	30116801	30117801	+	KB-1471A8.1|hela|ENSG00000126653|ES	chr17	30116952	30117003	SRSF1|HepG2	51
chr17	30116801	30117801	+	KB-1471A8.1|hela|ENSG00000126653|ES	chr17	30116961	30116999	SF3A3|HepG2	38
chr17	30116801	30117801	+	KB-1471A8.1|hela|ENSG00000126653|ES	chr17	30117056	30117069	DGCR8|HepG2	13
chr17	30116801	30117801	+	KB-1471A8.1|hela|ENSG00000126653|ES	chr17	30117031	30117075	RBM15|K562	44
chr17	30116801	30117801	+	KB-1471A8.1|hela|ENSG00000126653|ES	chr17	30116869	30116930	DGCR8|HepG2	61
chr17	30116801	30117801	+	KB-1471A8.1|hela|ENSG00000126653|ES	chr17	30117352	30117379	DHX30|HepG2	27
chr17	30116801	30117801	+	KB-1471A8.1|hela|ENSG00000126653|ES	chr17	30117451	30117460	MTPAP|K562	9
chr17	30116801	30117801	+	KB-1471A8.1|hela|ENSG00000126653|ES	chr17	30116899	30116943	MTPAP|K562	44
chr17	30116801	30117801	+	KB-1471A8.1|hela|ENSG00000126653|ES	chr17	30116866	30116905	LARP4|K562	39
chr17	30116801	30117801	+	KB-1471A8.1|hela|ENSG00000126653|ES	chr17	30117431	30117457	FASTKD2|HepG2	26
chr17	30116801	30117801	+	KB-1471A8.1|hela|ENSG00000126653|ES	chr17	30117267	30117302	RBM22|K562	35
chr17	30116801	30117801	+	KB-1471A8.1|hela|ENSG00000126653|ES	chr17	30117017	30117082	SAFB2|K562	65
chr17	30116801	30117801	+	KB-1471A8.1|hela|ENSG00000126653|ES	chr17	30116889	30116926	CDC40|HepG2	37
chr17	30116801	30117801	+	KB-1471A8.1|hela|ENSG00000126653|ES	chr17	30116954	30117028	SRSF7|HepG2	74
chr17	30116801	30117801	+	KB-1471A8.1|hela|ENSG00000126653|ES	chr17	30117013	30117052	FTO|K562	39
chr17	30116801	30117801	+	KB-1471A8.1|hela|ENSG00000126653|ES	chr17	30117191	30117237	TRA2A|HepG2	46
chr17	30116801	30117801	+	KB-1471A8.1|hela|ENSG00000126653|ES	chr17	30117314	30117389	LARP4|HepG2	75
chr17	30116801	30117801	+	KB-1471A8.1|hela|ENSG00000126653|ES	chr17	30117032	30117068	U2AF1|K562	36
chr17	30116801	30117801	+	KB-1471A8.1|hela|ENSG00000126653|ES	chr17	30117103	30117120	DGCR8|HepG2	17
chr17	30116801	30117801	+	KB-1471A8.1|hela|ENSG00000126653|ES	chr17	30116939	30116981	DGCR8|HepG2	42
chr17	30116801	30117801	+	KB-1471A8.1|hela|ENSG00000126653|ES	chr17	30117330	30117340	SRSF7|K562	10
chr17	30116801	30117801	+	KB-1471A8.1|hela|ENSG00000126653|ES	chr17	30117020	30117042	PTBP1|HEK293T	22
chr17	30116801	30117801	+	KB-1471A8.1|hela|ENSG00000126653|ES	chr17	30117422	30117458	RBM15|K562	36
chr17	30116801	30117801	+	KB-1471A8.1|hela|ENSG00000126653|ES	chr17	30117307	30117327	PPIG|HepG2	20
chr17	30116801	30117801	+	KB-1471A8.1|hela|ENSG00000126653|ES	chr17	30116955	30117017	SAFB2|K562	62
chr17	30116801	30117801	+	KB-1471A8.1|hela|ENSG00000126653|ES	chr17	30117223	30117271	DGCR8|K562	48
chr17	30116801	30117801	+	KB-1471A8.1|hela|ENSG00000126653|ES	chr17	30117312	30117342	AARS|K562	30
chr17	30116801	30117801	+	KB-1471A8.1|hela|ENSG00000126653|ES	chr17	30116827	30116839	EIF3D|HepG2	12
chr17	30116801	30117801	+	KB-1471A8.1|hela|ENSG00000126653|ES	chr17	30117367	30117400	DDX6|K562	33
chr17	30116801	30117801	+	KB-1471A8.1|hela|ENSG00000126653|ES	chr17	30116853	30116909	RPS5|K562	56
chr17	30116801	30117801	+	KB-1471A8.1|hela|ENSG00000126653|ES	chr17	30116862	30116912	TAF15|HepG2	50
chr17	30116801	30117801	+	KB-1471A8.1|hela|ENSG00000126653|ES	chr17	30117317	30117327	RBM15|K562	10
chr17	30116801	30117801	+	KB-1471A8.1|hela|ENSG00000126653|ES	chr17	30117093	30117112	DGCR8|K562	19
chr17	30116801	30117801	+	KB-1471A8.1|hela|ENSG00000126653|ES	chr17	30117032	30117059	EIF4G2|K562	27
chr17	30116801	30117801	+	KB-1471A8.1|hela|ENSG00000126653|ES	chr17	30117420	30117493	PRPF8|K562	73
chr17	30116801	30117801	+	KB-1471A8.1|hela|ENSG00000126653|ES	chr17	30116969	30116987	TNRC6A|K562	18
chr17	30116801	30117801	+	KB-1471A8.1|hela|ENSG00000126653|ES	chr17	30117030	30117068	U2AF1|HepG2	38
chr17	30116801	30117801	+	KB-1471A8.1|hela|ENSG00000126653|ES	chr17	30116883	30116923	SAFB2|K562	40
chr17	30116801	30117801	+	KB-1471A8.1|hela|ENSG00000126653|ES	chr17	30116882	30116935	DGCR8|K562	53
chr17	30116801	30117801	+	KB-1471A8.1|hela|ENSG00000126653|ES	chr17	30116904	30116962	SND1|K562	58
chr17	30116801	30117801	+	KB-1471A8.1|hela|ENSG00000126653|ES	chr17	30116855	30116898	TIA1|K562	43
chr17	30116801	30117801	+	KB-1471A8.1|hela|ENSG00000126653|ES	chr17	30117330	30117402	CPSF7|HEK293	72
chr17	30116801	30117801	+	KB-1471A8.1|hela|ENSG00000126653|ES	chr17	30116968	30117059	EIF3H|HepG2	91
chr17	30116801	30117801	+	KB-1471A8.1|hela|ENSG00000126653|ES	chr17	30117328	30117377	SAFB2|K562	49
chr17	30116801	30117801	+	KB-1471A8.1|hela|ENSG00000126653|ES	chr17	30117343	30117376	TAF15|HepG2	33
chr17	30116801	30117801	+	KB-1471A8.1|hela|ENSG00000126653|ES	chr17	30116987	30117046	PTBP1|HepG2	59
chr17	30116801	30117801	+	KB-1471A8.1|hela|ENSG00000126653|ES	chr17	30117010	30117041	HNRNPUL1|K562	31
chr17	30116801	30117801	+	KB-1471A8.1|hela|ENSG00000126653|ES	chr17	30117180	30117263	NOLC1|K562	83
chr17	30116801	30117801	+	KB-1471A8.1|hela|ENSG00000126653|ES	chr17	30116944	30116995	HNRNPU|K562	51
chr17	30116801	30117801	+	KB-1471A8.1|hela|ENSG00000126653|ES	chr17	30116879	30116919	HNRNPU|K562	40
chr17	30116801	30117801	+	KB-1471A8.1|hela|ENSG00000126653|ES	chr17	30117448	30117473	DROSHA|K562	25
chr17	30116801	30117801	+	KB-1471A8.1|hela|ENSG00000126653|ES	chr17	30117438	30117442	DGCR8|HepG2	4
chr17	30116801	30117801	+	KB-1471A8.1|hela|ENSG00000126653|ES	chr17	30117035	30117074	DHX30|HepG2	39
chr17	30116801	30117801	+	KB-1471A8.1|hela|ENSG00000126653|ES	chr17	30116839	30116897	AUH|HepG2	58
chr17	30116801	30117801	+	KB-1471A8.1|hela|ENSG00000126653|ES	chr17	30116943	30116999	EIF3D|HepG2	56
chr17	30116801	30117801	+	KB-1471A8.1|hela|ENSG00000126653|ES	chr17	30117425	30117463	U2AF1|K562	38
chr17	30116801	30117801	+	KB-1471A8.1|hela|ENSG00000126653|ES	chr17	30117024	30117052	GEMIN5|K562	28
chr17	30116801	30117801	+	KB-1471A8.1|hela|ENSG00000126653|ES	chr17	30117434	30117462	TBRG4|K562	28
chr17	30116801	30117801	+	KB-1471A8.1|hela|ENSG00000126653|ES	chr17	30117342	30117379	TAF15|K562	37
chr17	30116801	30117801	+	KB-1471A8.1|hela|ENSG00000126653|ES	chr17	30117119	30117159	LIN28B|K562	40
chr8	30383043	30384043	+	KB-1471A8.1|hela|ENSG00000254109|ES	chr8	30383272	30383307	XPO5|HepG2	35
chr8	30383043	30384043	+	KB-1471A8.1|hela|ENSG00000254109|ES	chr8	30383667	30383702	FAM120A|HepG2	35
chr8	30383043	30384043	+	KB-1471A8.1|hela|ENSG00000254109|ES	chr8	30383675	30383705	CSTF2|HepG2	30
chr8	30383043	30384043	+	KB-1471A8.1|hela|ENSG00000254109|ES	chr8	30383663	30383696	U2AF1|HepG2	33
chr8	30383043	30384043	+	KB-1471A8.1|hela|ENSG00000254109|ES	chr8	30383655	30383702	CSTF2|HepG2	47
chr8	30383043	30384043	+	KB-1471A8.1|hela|ENSG00000254109|ES	chr8	30383129	30383135	DDX59|HepG2	6
chr8	30383043	30384043	+	KB-1471A8.1|hela|ENSG00000254109|ES	chr8	30383949	30383974	CDC40|HepG2	25
chr8	30383043	30384043	+	KB-1471A8.1|hela|ENSG00000254109|ES	chr8	30383653	30383687	CSTF2T|HepG2	34
chr8	30383043	30384043	+	KB-1471A8.1|hela|ENSG00000254109|ES	chr8	30383911	30383922	CSTF2T|HepG2	11
chr16	4731011	4732011	+	KB-1471A8.1|hela|ENSG00000168096|ES	chr16	4731918	4731937	NONO|K562	19
chr16	4731011	4732011	+	KB-1471A8.1|hela|ENSG00000168096|ES	chr16	4731555	4731591	HNRNPU|K562	36
chr16	4731011	4732011	+	KB-1471A8.1|hela|ENSG00000168096|ES	chr16	4731044	4731069	KHSRP|K562	25
chr16	4731011	4732011	+	KB-1471A8.1|hela|ENSG00000168096|ES	chr16	4731907	4731933	HNRNPK|HepG2	26
chr16	4731011	4732011	+	KB-1471A8.1|hela|ENSG00000168096|ES	chr16	4731952	4731981	HNRNPU|K562	29
chr16	4731011	4732011	+	KB-1471A8.1|hela|ENSG00000168096|ES	chr16	4731571	4731578	SRSF7|K562	7
chr16	4731011	4732011	+	KB-1471A8.1|hela|ENSG00000168096|ES	chr16	4731223	4731253	HNRNPC|HepG2	30
chr16	4731011	4732011	+	KB-1471A8.1|hela|ENSG00000168096|ES	chr16	4731148	4731175	HNRNPK|HepG2	27
chr16	4731011	4732011	+	KB-1471A8.1|hela|ENSG00000168096|ES	chr16	4731822	4731849	HNRNPA1|HepG2	27
chr16	4731011	4732011	+	KB-1471A8.1|hela|ENSG00000168096|ES	chr16	4731827	4731863	SLTM|HepG2	36
chr16	4731011	4732011	+	KB-1471A8.1|hela|ENSG00000168096|ES	chr16	4731237	4731258	LSM11|K562	21
chr12	10214168	10215168	+	KB-1471A8.1|hela|ENSG00000139112|ES	chr12	10214744	10214772	PPIG|HepG2	28
chr12	10214168	10215168	+	KB-1471A8.1|hela|ENSG00000139112|ES	chr12	10214498	10214508	SUPV3L1|HepG2	10
chr12	10214168	10215168	+	KB-1471A8.1|hela|ENSG00000139112|ES	chr12	10214170	10214209	DDX59|HepG2	39
chr12	10214168	10215168	+	KB-1471A8.1|hela|ENSG00000139112|ES	chr12	10214743	10214780	UCHL5|HepG2	37
chr12	10214168	10215168	+	KB-1471A8.1|hela|ENSG00000139112|ES	chr12	10214193	10214210	RBFOX2|K562	17
chr12	10214168	10215168	+	KB-1471A8.1|hela|ENSG00000139112|ES	chr12	10214746	10214782	SRSF1|HepG2	36
chr12	10214168	10215168	+	KB-1471A8.1|hela|ENSG00000139112|ES	chr12	10214430	10214472	HNRNPA1|K562	42
chr12	10214168	10215168	+	KB-1471A8.1|hela|ENSG00000139112|ES	chr12	10214143	10214169	XRCC6|HepG2	1
chr12	10214168	10215168	+	KB-1471A8.1|hela|ENSG00000139112|ES	chr12	10214508	10214537	SUPV3L1|HepG2	29
chr12	10214168	10215168	+	KB-1471A8.1|hela|ENSG00000139112|ES	chr12	10214188	10214211	MTPAP|K562	23
chr12	10214168	10215168	+	KB-1471A8.1|hela|ENSG00000139112|ES	chr12	10214170	10214194	CDC40|HepG2	24
chr12	10214168	10215168	+	KB-1471A8.1|hela|ENSG00000139112|ES	chr12	10214749	10214779	HNRNPM|HepG2	30
chr12	10214168	10215168	+	KB-1471A8.1|hela|ENSG00000139112|ES	chr12	10214253	10214277	ILF3|HepG2	24
chr12	10214168	10215168	+	KB-1471A8.1|hela|ENSG00000139112|ES	chr12	10214734	10214771	SRSF7|HepG2	37
chr12	10214168	10215168	+	KB-1471A8.1|hela|ENSG00000139112|ES	chr12	10214662	10214702	SUGP2|HepG2	40
chr12	10214168	10215168	+	KB-1471A8.1|hela|ENSG00000139112|ES	chr12	10214171	10214213	NKRF|HepG2	42
chr12	10214168	10215168	+	KB-1471A8.1|hela|ENSG00000139112|ES	chr12	10214721	10214748	UCHL5|HepG2	27
chr12	10214168	10215168	+	KB-1471A8.1|hela|ENSG00000139112|ES	chr12	10214151	10214241	PTBP1PTBP2|HeLa	73
chr12	10214168	10215168	+	KB-1471A8.1|hela|ENSG00000139112|ES	chr12	10214709	10214759	GRWD1|HepG2	50
chr12	10214168	10215168	+	KB-1471A8.1|hela|ENSG00000139112|ES	chr12	10214496	10214509	TIA1|HepG2	13
chr12	10214168	10215168	+	KB-1471A8.1|hela|ENSG00000139112|ES	chr12	10214598	10214625	SUGP2|HepG2	27
chr12	10214168	10215168	+	KB-1471A8.1|hela|ENSG00000139112|ES	chr12	10214737	10214787	SRSF1|HepG2	50
chr12	10214168	10215168	+	KB-1471A8.1|hela|ENSG00000139112|ES	chr12	10214618	10214644	EIF3D|HepG2	26
chr12	10214168	10215168	+	KB-1471A8.1|hela|ENSG00000139112|ES	chr12	10214257	10214277	SAFB2|K562	20
chr12	10214168	10215168	+	KB-1471A8.1|hela|ENSG00000139112|ES	chr12	10214741	10214778	PPIG|HepG2	37
chr12	10214168	10215168	+	KB-1471A8.1|hela|ENSG00000139112|ES	chr12	10214151	10214261	PTBP1|HEK293T	93
chr12	10214168	10215168	+	KB-1471A8.1|hela|ENSG00000139112|ES	chr12	10214646	10214682	U2AF2|HepG2	36
chr7	1162184	1163184	+	TRAM2-AS1|u87|ENSG00000229043|ES	chr7	1162616	1162659	TIA1|K562	43
chr7	1162184	1163184	+	TRAM2-AS1|u87|ENSG00000229043|ES	chr7	1163120	1163220	CSTF2|HepG2	64
chr7	1162184	1163184	+	TRAM2-AS1|u87|ENSG00000229043|ES	chr7	1163129	1163170	CSTF2|HepG2	41
chr7	1162184	1163184	+	TRAM2-AS1|u87|ENSG00000229043|ES	chr7	1162675	1163124	CSTF2T|HEK293	449
chr7	1162184	1163184	+	TRAM2-AS1|u87|ENSG00000229043|ES	chr7	1162946	1162981	KHSRP|K562	35
chr7	1162184	1163184	+	TRAM2-AS1|u87|ENSG00000229043|ES	chr7	1162987	1163014	DDX3X|HepG2	27
chr7	1162184	1163184	+	TRAM2-AS1|u87|ENSG00000229043|ES	chr7	1162956	1163005	LSM11|HepG2	49
chr7	1162184	1163184	+	TRAM2-AS1|u87|ENSG00000229043|ES	chr7	1162947	1163013	U2AF2|HepG2	66
chr7	1162184	1163184	+	TRAM2-AS1|u87|ENSG00000229043|ES	chr7	1162951	1162984	PRPF8|K562	33
chr7	1162184	1163184	+	TRAM2-AS1|u87|ENSG00000229043|ES	chr7	1162978	1163081	SRSF1|HepG2	103
chr7	1162184	1163184	+	TRAM2-AS1|u87|ENSG00000229043|ES	chr7	1162886	1162922	PRPF8|HepG2	36
chr7	1162184	1163184	+	TRAM2-AS1|u87|ENSG00000229043|ES	chr7	1162345	1162377	XRN2|K562	32
chr7	1162184	1163184	+	TRAM2-AS1|u87|ENSG00000229043|ES	chr7	1162629	1162669	U2AF1|HepG2	40
chr7	1162184	1163184	+	TRAM2-AS1|u87|ENSG00000229043|ES	chr7	1162844	1162874	CDC40|HepG2	30
chr7	1162184	1163184	+	TRAM2-AS1|u87|ENSG00000229043|ES	chr7	1162934	1162987	KHSRP|K562	53
chr7	1162184	1163184	+	TRAM2-AS1|u87|ENSG00000229043|ES	chr7	1162429	1162514	GRWD1|HepG2	85
chr7	1162184	1163184	+	TRAM2-AS1|u87|ENSG00000229043|ES	chr7	1162999	1163037	QKI|HepG2	38
chr7	1162184	1163184	+	TRAM2-AS1|u87|ENSG00000229043|ES	chr7	1162978	1163024	PPIG|HepG2	46
chr7	1162184	1163184	+	TRAM2-AS1|u87|ENSG00000229043|ES	chr7	1162600	1162672	HNRNPC|HepG2	72
chr7	1162184	1163184	+	TRAM2-AS1|u87|ENSG00000229043|ES	chr7	1162976	1163010	SRSF9|HepG2	34
chr7	1162184	1163184	+	TRAM2-AS1|u87|ENSG00000229043|ES	chr7	1162962	1162995	DDX55|HepG2	33
chr7	1162184	1163184	+	TRAM2-AS1|u87|ENSG00000229043|ES	chr7	1162951	1163023	U2AF1|HepG2	72
chr2	218632885	218633885	+	TRAM2-AS1|u87|ENSG00000115556|ES	chr2	218633758	218633802	PCBP2|HepG2	44
chr2	218632885	218633885	+	TRAM2-AS1|u87|ENSG00000115556|ES	chr2	218633883	218633948	HNRNPK|K562	2
chr2	218632885	218633885	+	TRAM2-AS1|u87|ENSG00000115556|ES	chr2	218633281	218633316	CSTF2|HepG2	35
chr2	218632885	218633885	+	TRAM2-AS1|u87|ENSG00000115556|ES	chr2	218633484	218633512	CSTF2T|HepG2	28
chr2	218632885	218633885	+	TRAM2-AS1|u87|ENSG00000115556|ES	chr2	218633577	218633617	SRSF1|HepG2	40
chr2	218632885	218633885	+	TRAM2-AS1|u87|ENSG00000115556|ES	chr2	218633763	218633801	HNRNPK|HepG2	38
chr2	218632885	218633885	+	TRAM2-AS1|u87|ENSG00000115556|ES	chr2	218633475	218633501	ZNF622|K562	26
chr2	218632885	218633885	+	TRAM2-AS1|u87|ENSG00000115556|ES	chr2	218633568	218633601	XRN2|HepG2	33
chr2	218632885	218633885	+	TRAM2-AS1|u87|ENSG00000115556|ES	chr2	218633450	218633494	DDX55|HepG2	44
chr2	218632885	218633885	+	TRAM2-AS1|u87|ENSG00000115556|ES	chr2	218633811	218633871	TIA1|HepG2	60
chr2	218632885	218633885	+	TRAM2-AS1|u87|ENSG00000115556|ES	chr2	218633546	218633578	GRWD1|HepG2	32
chr2	218632885	218633885	+	TRAM2-AS1|u87|ENSG00000115556|ES	chr2	218633433	218633489	GRWD1|HepG2	56
chr2	218632885	218633885	+	TRAM2-AS1|u87|ENSG00000115556|ES	chr2	218633448	218633480	SRSF1|HepG2	32
chr2	218632885	218633885	+	TRAM2-AS1|u87|ENSG00000115556|ES	chr2	218633328	218633394	RBFOX2|HepG2	66
chr2	218632885	218633885	+	TRAM2-AS1|u87|ENSG00000115556|ES	chr2	218633786	218633839	HNRNPK|K562	53
chr2	218632885	218633885	+	TRAM2-AS1|u87|ENSG00000115556|ES	chr2	218633638	218633694	HNRNPA1|HepG2	56
chr2	218632885	218633885	+	TRAM2-AS1|u87|ENSG00000115556|ES	chr2	218633737	218633832	PCBP2|HepG2	95
chr2	218632885	218633885	+	TRAM2-AS1|u87|ENSG00000115556|ES	chr2	218633562	218633632	SRSF9|HepG2	70
chr2	218632885	218633885	+	TRAM2-AS1|u87|ENSG00000115556|ES	chr2	218633353	218633384	XRN2|K562	31
chr2	218632885	218633885	+	TRAM2-AS1|u87|ENSG00000115556|ES	chr2	218633390	218633403	RBM22|HepG2	13
chr2	218632885	218633885	+	TRAM2-AS1|u87|ENSG00000115556|ES	chr2	218633541	218633582	BUD13|HepG2	41
chr2	218632885	218633885	+	TRAM2-AS1|u87|ENSG00000115556|ES	chr2	218633456	218633486	GRWD1|HepG2	30
chr2	218632885	218633885	+	TRAM2-AS1|u87|ENSG00000115556|ES	chr2	218633732	218633772	UPF1|K562	40
chr2	218632885	218633885	+	TRAM2-AS1|u87|ENSG00000115556|ES	chr2	218633289	218633329	CSTF2|HepG2	40
chr2	218632885	218633885	+	TRAM2-AS1|u87|ENSG00000115556|ES	chr2	218633742	218633793	U2AF1|HepG2	51
chr2	218632885	218633885	+	TRAM2-AS1|u87|ENSG00000115556|ES	chr2	218633359	218633399	SAFB2|K562	40
chr2	218632885	218633885	+	TRAM2-AS1|u87|ENSG00000115556|ES	chr2	218633510	218633622	RBM15|HepG2	112
chr2	218632885	218633885	+	TRAM2-AS1|u87|ENSG00000115556|ES	chr2	218633445	218633543	EIF3D|HepG2	98
chr2	218632885	218633885	+	TRAM2-AS1|u87|ENSG00000115556|ES	chr2	218633351	218633388	BCCIP|HepG2	37
chr2	218632885	218633885	+	TRAM2-AS1|u87|ENSG00000115556|ES	chr2	218633808	218633837	YBX3|K562	29
chr2	218632885	218633885	+	TRAM2-AS1|u87|ENSG00000115556|ES	chr2	218633760	218633829	HNRNPK|HepG2	69
chr2	218632885	218633885	+	TRAM2-AS1|u87|ENSG00000115556|ES	chr2	218633343	218633381	IGF2BP3|HepG2	38
chr2	218632885	218633885	+	TRAM2-AS1|u87|ENSG00000115556|ES	chr2	218633326	218633391	RBFOX2|HepG2	65
chr2	218632885	218633885	+	TRAM2-AS1|u87|ENSG00000115556|ES	chr2	218633357	218633395	SRSF1|HepG2	38
chr2	218632885	218633885	+	TRAM2-AS1|u87|ENSG00000115556|ES	chr2	218633622	218633640	CSTF2T|HepG2	18
chr2	218632885	218633885	+	TRAM2-AS1|u87|ENSG00000115556|ES	chr2	218633304	218633336	CSTF2T|HepG2	32
chr2	218632885	218633885	+	TRAM2-AS1|u87|ENSG00000115556|ES	chr2	218633537	218633580	ZNF622|K562	43
chr2	218632885	218633885	+	TRAM2-AS1|u87|ENSG00000115556|ES	chr2	218633770	218633808	LSM11|HepG2	38
chr2	218632885	218633885	+	TRAM2-AS1|u87|ENSG00000115556|ES	chr2	218633725	218633766	GRWD1|HepG2	41
chr2	218632885	218633885	+	TRAM2-AS1|u87|ENSG00000115556|ES	chr2	218633556	218633685	AGGF1|HepG2	129
chr2	218632885	218633885	+	TRAM2-AS1|u87|ENSG00000115556|ES	chr2	218633456	218633477	AGO2|HEK293S	21
chr2	218632885	218633885	+	TRAM2-AS1|u87|ENSG00000115556|ES	chr2	218633452	218633523	UCHL5|HepG2	71
chr2	218632885	218633885	+	TRAM2-AS1|u87|ENSG00000115556|ES	chr2	218633550	218633607	U2AF1|HepG2	57
chr2	218632885	218633885	+	TRAM2-AS1|u87|ENSG00000115556|ES	chr2	218633723	218633755	PPIG|HepG2	32
chr2	218632885	218633885	+	TRAM2-AS1|u87|ENSG00000115556|ES	chr2	218633595	218633629	SRSF1|HepG2	34
chr2	218632885	218633885	+	TRAM2-AS1|u87|ENSG00000115556|ES	chr2	218633562	218633594	AGGF1|HepG2	32
chr2	218632885	218633885	+	TRAM2-AS1|u87|ENSG00000115556|ES	chr2	218633809	218633837	MTPAP|K562	28
chr2	218632885	218633885	+	TRAM2-AS1|u87|ENSG00000115556|ES	chr2	218633529	218633597	RBM22|HepG2	68
chr2	218632885	218633885	+	TRAM2-AS1|u87|ENSG00000115556|ES	chr2	218633649	218633698	GRWD1|HepG2	49
chr2	218632885	218633885	+	TRAM2-AS1|u87|ENSG00000115556|ES	chr2	218633572	218633578	LSM11|HepG2	6
chr2	218632885	218633885	+	TRAM2-AS1|u87|ENSG00000115556|ES	chr2	218633493	218633563	BUD13|HepG2	70
chr12	122977480	122978480	+	TRAM2-AS1|u87|ENSG00000111325|ES	chr12	122978123	122978174	RBM15|HepG2	51
chr12	122977480	122978480	+	TRAM2-AS1|u87|ENSG00000111325|ES	chr12	122978167	122978194	GTF2F1|K562	27
chr12	122977480	122978480	+	TRAM2-AS1|u87|ENSG00000111325|ES	chr12	122978147	122978189	NKRF|HepG2	42
chr12	122977480	122978480	+	TRAM2-AS1|u87|ENSG00000111325|ES	chr12	122977687	122977719	ILF3|K562	32
chr12	122977480	122978480	+	TRAM2-AS1|u87|ENSG00000111325|ES	chr12	122977836	122977871	TROVE2|K562	35
chr12	122977480	122978480	+	TRAM2-AS1|u87|ENSG00000111325|ES	chr12	122977800	122977824	XPO5|HepG2	24
chr12	122977480	122978480	+	TRAM2-AS1|u87|ENSG00000111325|ES	chr12	122978221	122978280	XRCC6|K562	59
chr12	122977480	122978480	+	TRAM2-AS1|u87|ENSG00000111325|ES	chr12	122977668	122977720	KHSRP|K562	52
chr12	122977480	122978480	+	TRAM2-AS1|u87|ENSG00000111325|ES	chr12	122977967	122978052	XRN2|K562	85
chr12	122977480	122978480	+	TRAM2-AS1|u87|ENSG00000111325|ES	chr12	122977973	122978003	TIA1|K562	30
chr12	122977480	122978480	+	TRAM2-AS1|u87|ENSG00000111325|ES	chr12	122978264	122978290	DROSHA|K562	26
chr12	122977480	122978480	+	TRAM2-AS1|u87|ENSG00000111325|ES	chr12	122977872	122977921	EFTUD2|HepG2	49
chr12	122977480	122978480	+	TRAM2-AS1|u87|ENSG00000111325|ES	chr12	122977680	122977717	HNRNPK|HepG2	37
chr12	122977480	122978480	+	TRAM2-AS1|u87|ENSG00000111325|ES	chr12	122977854	122977888	SLTM|K562	34
chr12	122977480	122978480	+	TRAM2-AS1|u87|ENSG00000111325|ES	chr12	122978016	122978050	SRSF1|K562	34
chr12	122977480	122978480	+	TRAM2-AS1|u87|ENSG00000111325|ES	chr12	122977946	122977989	RPS5|K562	43
chr12	122977480	122978480	+	TRAM2-AS1|u87|ENSG00000111325|ES	chr12	122977700	122977720	LSM11|K562	20
chr12	122977480	122978480	+	TRAM2-AS1|u87|ENSG00000111325|ES	chr12	122978236	122978291	U2AF1|HepG2	55
chr12	122977480	122978480	+	TRAM2-AS1|u87|ENSG00000111325|ES	chr12	122978020	122978077	HNRNPU|K562	57
chr12	122977480	122978480	+	TRAM2-AS1|u87|ENSG00000111325|ES	chr12	122977688	122977727	TIA1|K562	39
chr12	122977480	122978480	+	TRAM2-AS1|u87|ENSG00000111325|ES	chr12	122977971	122977998	SAFB2|K562	27
chr12	122977480	122978480	+	TRAM2-AS1|u87|ENSG00000111325|ES	chr12	122977856	122977880	CSTF2T|HepG2	24
chr12	122977480	122978480	+	TRAM2-AS1|u87|ENSG00000111325|ES	chr12	122977965	122978009	SUGP2|HepG2	44
chr12	122977480	122978480	+	TRAM2-AS1|u87|ENSG00000111325|ES	chr12	122978074	122978097	LSM11|K562	23
chr12	122977480	122978480	+	TRAM2-AS1|u87|ENSG00000111325|ES	chr12	122977690	122977711	KHSRP|K562	21
chr12	122977480	122978480	+	TRAM2-AS1|u87|ENSG00000111325|ES	chr12	122978163	122978205	HNRNPK|HepG2	42
chr12	122977480	122978480	+	TRAM2-AS1|u87|ENSG00000111325|ES	chr12	122977966	122978007	U2AF2|K562	41
chr12	122977480	122978480	+	TRAM2-AS1|u87|ENSG00000111325|ES	chr12	122978145	122978194	DGCR8|K562	49
chr12	122977480	122978480	+	TRAM2-AS1|u87|ENSG00000111325|ES	chr12	122977977	122978042	DDX42|K562	65
chr12	122977480	122978480	+	TRAM2-AS1|u87|ENSG00000111325|ES	chr12	122977684	122977736	SFPQ|HepG2	52
chr12	122977480	122978480	+	TRAM2-AS1|u87|ENSG00000111325|ES	chr12	122978000	122978035	XRCC6|K562	35
chr12	122977480	122978480	+	TRAM2-AS1|u87|ENSG00000111325|ES	chr12	122978204	122978284	RBFOX2|K562	80
chr12	122977480	122978480	+	TRAM2-AS1|u87|ENSG00000111325|ES	chr12	122978236	122978299	NOLC1|K562	63
chr12	122977480	122978480	+	TRAM2-AS1|u87|ENSG00000111325|ES	chr12	122978075	122978119	PPIG|HepG2	44
chr12	122977480	122978480	+	TRAM2-AS1|u87|ENSG00000111325|ES	chr12	122977804	122977842	PTBP1|HepG2	38
chr12	122977480	122978480	+	TRAM2-AS1|u87|ENSG00000111325|ES	chr12	122977844	122977882	XPO5|HepG2	38
chr12	122977480	122978480	+	TRAM2-AS1|u87|ENSG00000111325|ES	chr12	122977946	122977999	SF3A3|HepG2	53
chr12	122977480	122978480	+	TRAM2-AS1|u87|ENSG00000111325|ES	chr12	122977966	122978046	U2AF2|K562	80
chr12	122977480	122978480	+	TRAM2-AS1|u87|ENSG00000111325|ES	chr12	122977625	122977644	KHSRP|K562	19
chr12	122977480	122978480	+	TRAM2-AS1|u87|ENSG00000111325|ES	chr12	122977939	122977992	TNRC6A|K562	53
chr12	122977480	122978480	+	TRAM2-AS1|u87|ENSG00000111325|ES	chr12	122977786	122977817	DDX3X|HepG2	31
chr12	122977480	122978480	+	TRAM2-AS1|u87|ENSG00000111325|ES	chr12	122977692	122977719	AGGF1|K562	27
chr12	122977480	122978480	+	TRAM2-AS1|u87|ENSG00000111325|ES	chr12	122978152	122978173	RBM15|K562	21
chr12	122977480	122978480	+	TRAM2-AS1|u87|ENSG00000111325|ES	chr12	122977967	122977984	NONO|K562	17
chr12	122977480	122978480	+	TRAM2-AS1|u87|ENSG00000111325|ES	chr12	122978060	122978090	HNRNPL|K562	30
chr12	122977480	122978480	+	TRAM2-AS1|u87|ENSG00000111325|ES	chr12	122978039	122978042	IGF2BP3|HepG2	3
chr12	122977480	122978480	+	TRAM2-AS1|u87|ENSG00000111325|ES	chr12	122978265	122978284	RPS5|K562	19
chr12	122977480	122978480	+	TRAM2-AS1|u87|ENSG00000111325|ES	chr12	122977841	122977890	NOLC1|K562	49
chr12	122977480	122978480	+	TRAM2-AS1|u87|ENSG00000111325|ES	chr12	122978245	122978302	RBFOX2|HepG2	57
chr12	122977480	122978480	+	TRAM2-AS1|u87|ENSG00000111325|ES	chr12	122978263	122978286	ZNF622|K562	23
chr12	122977480	122978480	+	TRAM2-AS1|u87|ENSG00000111325|ES	chr12	122978171	122978174	SMNDC1|K562	3
chr12	122977480	122978480	+	TRAM2-AS1|u87|ENSG00000111325|ES	chr12	122977692	122977716	RPS3|K562	24
chr12	122977480	122978480	+	TRAM2-AS1|u87|ENSG00000111325|ES	chr12	122978018	122978062	YWHAG|K562	44
chr12	122977480	122978480	+	TRAM2-AS1|u87|ENSG00000111325|ES	chr12	122977699	122977718	CSTF2T|HepG2	19
chr12	122977480	122978480	+	TRAM2-AS1|u87|ENSG00000111325|ES	chr12	122977917	122977936	RBM5|HepG2	19
chr12	122977480	122978480	+	TRAM2-AS1|u87|ENSG00000111325|ES	chr12	122978137	122978164	HNRNPM|K562	27
chr12	122977480	122978480	+	TRAM2-AS1|u87|ENSG00000111325|ES	chr12	122977967	122978016	EIF3D|HepG2	49
chr12	122977480	122978480	+	TRAM2-AS1|u87|ENSG00000111325|ES	chr12	122977691	122977731	TIA1|K562	40
chr12	122977480	122978480	+	TRAM2-AS1|u87|ENSG00000111325|ES	chr12	122977875	122977921	AUH|K562	46
chr12	122977480	122978480	+	TRAM2-AS1|u87|ENSG00000111325|ES	chr12	122978019	122978035	UPF1|K562	16
chr12	122977480	122978480	+	TRAM2-AS1|u87|ENSG00000111325|ES	chr12	122977790	122977832	HNRNPUL1|K562	42
chr12	122977480	122978480	+	TRAM2-AS1|u87|ENSG00000111325|ES	chr12	122978238	122978267	QKI|HepG2	29
chr12	122977480	122978480	+	TRAM2-AS1|u87|ENSG00000111325|ES	chr12	122977898	122977910	NONO|K562	12
chr12	122977480	122978480	+	TRAM2-AS1|u87|ENSG00000111325|ES	chr12	122978159	122978197	GEMIN5|K562	38
chr12	122977480	122978480	+	TRAM2-AS1|u87|ENSG00000111325|ES	chr12	122977743	122977785	HNRNPM|K562	42
chr12	122977480	122978480	+	TRAM2-AS1|u87|ENSG00000111325|ES	chr12	122978278	122978294	NCBP2|K562	16
chr12	122977480	122978480	+	TRAM2-AS1|u87|ENSG00000111325|ES	chr12	122977705	122977724	LSM11|K562	19
chr12	122977480	122978480	+	TRAM2-AS1|u87|ENSG00000111325|ES	chr12	122977787	122977798	TIA1|K562	11
chr12	122977480	122978480	+	TRAM2-AS1|u87|ENSG00000111325|ES	chr12	122977966	122978000	IGF2BP2|K562	34
chr12	122977480	122978480	+	TRAM2-AS1|u87|ENSG00000111325|ES	chr12	122977782	122977797	METAP2|K562	15
chr12	122977480	122978480	+	TRAM2-AS1|u87|ENSG00000111325|ES	chr12	122977980	122978004	HNRNPU|HepG2	24
chr12	122977480	122978480	+	TRAM2-AS1|u87|ENSG00000111325|ES	chr12	122977974	122977988	RBM15|HepG2	14
chr12	122977480	122978480	+	TRAM2-AS1|u87|ENSG00000111325|ES	chr12	122977682	122977717	CSTF2|HepG2	35
chr12	122977480	122978480	+	TRAM2-AS1|u87|ENSG00000111325|ES	chr12	122977782	122977804	CDC40|HepG2	22
chr12	122977480	122978480	+	TRAM2-AS1|u87|ENSG00000111325|ES	chr12	122978266	122978282	AGGF1|K562	16
chr12	122977480	122978480	+	TRAM2-AS1|u87|ENSG00000111325|ES	chr12	122977775	122977820	LARP4|HepG2	45
chr12	122977480	122978480	+	TRAM2-AS1|u87|ENSG00000111325|ES	chr12	122977697	122977715	KHDRBS1|K562	18
chr12	122977480	122978480	+	TRAM2-AS1|u87|ENSG00000111325|ES	chr12	122978006	122978055	TRA2A|K562	49
chr12	122977480	122978480	+	TRAM2-AS1|u87|ENSG00000111325|ES	chr12	122977964	122978008	U2AF1|K562	44
chr12	122977480	122978480	+	TRAM2-AS1|u87|ENSG00000111325|ES	chr12	122977563	122977630	HNRNPU|K562	67
chr12	122977480	122978480	+	TRAM2-AS1|u87|ENSG00000111325|ES	chr12	122977965	122978006	CSTF2T|HepG2	41
chr12	122977480	122978480	+	TRAM2-AS1|u87|ENSG00000111325|ES	chr12	122978234	122978273	CSTF2T|HepG2	39
chr12	122977480	122978480	+	TRAM2-AS1|u87|ENSG00000111325|ES	chr12	122978253	122978286	ZNF622|K562	33
chr12	122977480	122978480	+	TRAM2-AS1|u87|ENSG00000111325|ES	chr12	122978152	122978197	HNRNPK|K562	45
chr12	122977480	122978480	+	TRAM2-AS1|u87|ENSG00000111325|ES	chr12	122977886	122977926	XRN2|HepG2	40
chr12	122977480	122978480	+	TRAM2-AS1|u87|ENSG00000111325|ES	chr12	122978077	122978093	RPS5|K562	16
chr12	122977480	122978480	+	TRAM2-AS1|u87|ENSG00000111325|ES	chr12	122977696	122977727	YWHAG|K562	31
chr12	122977480	122978480	+	TRAM2-AS1|u87|ENSG00000111325|ES	chr12	122977963	122977998	SUB1|HepG2	35
chr12	122977480	122978480	+	TRAM2-AS1|u87|ENSG00000111325|ES	chr12	122978122	122978178	XRCC6|K562	56
chr12	122977480	122978480	+	TRAM2-AS1|u87|ENSG00000111325|ES	chr12	122978241	122978284	PUS1|K562	43
chr12	122977480	122978480	+	TRAM2-AS1|u87|ENSG00000111325|ES	chr12	122978087	122978114	FASTKD2|K562	27
chr12	122977480	122978480	+	TRAM2-AS1|u87|ENSG00000111325|ES	chr12	122978207	122978241	UCHL5|HepG2	34
chr12	122977480	122978480	+	TRAM2-AS1|u87|ENSG00000111325|ES	chr12	122977966	122978007	U2AF2|HepG2	41
chr12	122977480	122978480	+	TRAM2-AS1|u87|ENSG00000111325|ES	chr12	122977832	122977871	LSM11|K562	39
chr12	122977480	122978480	+	TRAM2-AS1|u87|ENSG00000111325|ES	chr12	122978263	122978300	EWSR1|K562	37
chr12	122977480	122978480	+	TRAM2-AS1|u87|ENSG00000111325|ES	chr12	122977953	122977981	PPIL4|K562	28
chr12	122977480	122978480	+	TRAM2-AS1|u87|ENSG00000111325|ES	chr12	122977977	122978007	HNRNPU|HepG2	30
chr12	122977480	122978480	+	TRAM2-AS1|u87|ENSG00000111325|ES	chr12	122978141	122978181	POLR2G|HepG2	40
chr12	122977480	122978480	+	TRAM2-AS1|u87|ENSG00000111325|ES	chr12	122978249	122978292	XRN2|K562	43
chr12	122977480	122978480	+	TRAM2-AS1|u87|ENSG00000111325|ES	chr12	122977712	122977732	XRCC6|K562	20
chr12	122977480	122978480	+	TRAM2-AS1|u87|ENSG00000111325|ES	chr12	122978011	122978033	RBM22|HepG2	22
chr12	122977480	122978480	+	TRAM2-AS1|u87|ENSG00000111325|ES	chr12	122977718	122977732	TAF15|HepG2	14
chr12	122977480	122978480	+	TRAM2-AS1|u87|ENSG00000111325|ES	chr12	122977701	122977721	SLTM|K562	20
chr12	122977480	122978480	+	TRAM2-AS1|u87|ENSG00000111325|ES	chr12	122977662	122977707	EXOSC5|K562	45
chr12	122977480	122978480	+	TRAM2-AS1|u87|ENSG00000111325|ES	chr12	122977682	122977728	HNRNPA1|HepG2	46
chr12	122977480	122978480	+	TRAM2-AS1|u87|ENSG00000111325|ES	chr12	122977663	122977687	QKI|K562	24
chr12	122977480	122978480	+	TRAM2-AS1|u87|ENSG00000111325|ES	chr12	122977690	122977723	LSM11|HepG2	33
chr12	122977480	122978480	+	TRAM2-AS1|u87|ENSG00000111325|ES	chr12	122978260	122978295	IGF2BP1|HepG2	35
chr12	122977480	122978480	+	TRAM2-AS1|u87|ENSG00000111325|ES	chr12	122977879	122977885	RPS5|K562	6
chr12	122977480	122978480	+	TRAM2-AS1|u87|ENSG00000111325|ES	chr12	122977769	122977809	AKAP8L|K562	40
chr12	122977480	122978480	+	TRAM2-AS1|u87|ENSG00000111325|ES	chr12	122978209	122978223	U2AF1|HepG2	14
chr12	122977480	122978480	+	TRAM2-AS1|u87|ENSG00000111325|ES	chr12	122977969	122977996	CSTF2T|K562	27
chr12	122977480	122978480	+	TRAM2-AS1|u87|ENSG00000111325|ES	chr12	122977770	122977786	FAM120A|K562	16
chr12	122977480	122978480	+	TRAM2-AS1|u87|ENSG00000111325|ES	chr12	122977691	122977724	PTBP1|K562	33
chr12	122977480	122978480	+	TRAM2-AS1|u87|ENSG00000111325|ES	chr12	122977952	122977981	RBM22|HepG2	29
chr12	122977480	122978480	+	TRAM2-AS1|u87|ENSG00000111325|ES	chr12	122977836	122977877	ILF3|HepG2	41
chr12	122977480	122978480	+	TRAM2-AS1|u87|ENSG00000111325|ES	chr12	122977693	122977720	DDX42|K562	27
chr12	122977480	122978480	+	TRAM2-AS1|u87|ENSG00000111325|ES	chr12	122977620	122977658	TAF15|HepG2	38
chr12	122977480	122978480	+	TRAM2-AS1|u87|ENSG00000111325|ES	chr12	122977838	122977875	QKI|K562	37
chr12	122977480	122978480	+	TRAM2-AS1|u87|ENSG00000111325|ES	chr12	122978057	122978089	SBDS|K562	32
chr12	122977480	122978480	+	TRAM2-AS1|u87|ENSG00000111325|ES	chr12	122977960	122977977	ZRANB2|K562	17
chr12	122977480	122978480	+	TRAM2-AS1|u87|ENSG00000111325|ES	chr12	122978235	122978262	GRWD1|HepG2	27
chr12	122977480	122978480	+	TRAM2-AS1|u87|ENSG00000111325|ES	chr12	122977919	122977954	LSM11|K562	35
chr12	122977480	122978480	+	TRAM2-AS1|u87|ENSG00000111325|ES	chr12	122978243	122978274	HNRNPU|HepG2	31
chr12	122977480	122978480	+	TRAM2-AS1|u87|ENSG00000111325|ES	chr12	122978234	122978249	LIN28B|K562	15
chr12	122977480	122978480	+	TRAM2-AS1|u87|ENSG00000111325|ES	chr12	122978153	122978206	HNRNPK|HepG2	53
chr12	122977480	122978480	+	TRAM2-AS1|u87|ENSG00000111325|ES	chr12	122977970	122977995	RBFOX2|HepG2	25
chr12	122977480	122978480	+	TRAM2-AS1|u87|ENSG00000111325|ES	chr12	122978166	122978189	KHDRBS1|K562	23
chr12	122977480	122978480	+	TRAM2-AS1|u87|ENSG00000111325|ES	chr12	122977496	122977535	U2AF1|K562	39
chr12	122977480	122978480	+	TRAM2-AS1|u87|ENSG00000111325|ES	chr12	122977807	122977858	HNRNPU|K562	51
chr12	122977480	122978480	+	TRAM2-AS1|u87|ENSG00000111325|ES	chr12	122977875	122977880	DDX24|K562	5
chr12	122977480	122978480	+	TRAM2-AS1|u87|ENSG00000111325|ES	chr12	122977961	122977984	DDX24|K562	23
chr12	122977480	122978480	+	TRAM2-AS1|u87|ENSG00000111325|ES	chr12	122978052	122978070	TARDBP|K562	18
chr12	122977480	122978480	+	TRAM2-AS1|u87|ENSG00000111325|ES	chr12	122977912	122977988	KHDRBS1|K562	76
chr12	122977480	122978480	+	TRAM2-AS1|u87|ENSG00000111325|ES	chr12	122978198	122978226	HNRNPL|HepG2	28
chr12	122977480	122978480	+	TRAM2-AS1|u87|ENSG00000111325|ES	chr12	122977773	122977792	CDC40|HepG2	19
chr12	122977480	122978480	+	TRAM2-AS1|u87|ENSG00000111325|ES	chr12	122977985	122977989	LSM11|HepG2	4
chr12	122977480	122978480	+	TRAM2-AS1|u87|ENSG00000111325|ES	chr12	122978258	122978295	U2AF1|K562	37
chr12	122977480	122978480	+	TRAM2-AS1|u87|ENSG00000111325|ES	chr12	122978062	122978097	UCHL5|HepG2	35
chr12	122977480	122978480	+	TRAM2-AS1|u87|ENSG00000111325|ES	chr12	122977693	122977711	TBRG4|K562	18
chr12	122977480	122978480	+	TRAM2-AS1|u87|ENSG00000111325|ES	chr12	122977963	122977976	HNRNPA1|HepG2	13
chr12	122977480	122978480	+	TRAM2-AS1|u87|ENSG00000111325|ES	chr12	122977852	122977921	HNRNPM|K562	69
chr12	122977480	122978480	+	TRAM2-AS1|u87|ENSG00000111325|ES	chr12	122977624	122977649	HNRNPA1|K562	25
chr12	122977480	122978480	+	TRAM2-AS1|u87|ENSG00000111325|ES	chr12	122977899	122977923	RBM15|HepG2	24
chr12	122977480	122978480	+	TRAM2-AS1|u87|ENSG00000111325|ES	chr12	122977678	122977724	ILF3|HepG2	46
chr12	122977480	122978480	+	TRAM2-AS1|u87|ENSG00000111325|ES	chr12	122978173	122978178	DGCR8|HepG2	5
chr12	122977480	122978480	+	TRAM2-AS1|u87|ENSG00000111325|ES	chr12	122977981	122977997	ZRANB2|K562	16
chr12	122977480	122978480	+	TRAM2-AS1|u87|ENSG00000111325|ES	chr12	122977785	122977814	MTPAP|K562	29
chr12	122977480	122978480	+	TRAM2-AS1|u87|ENSG00000111325|ES	chr12	122978265	122978293	TAF15|HepG2	28
chr12	122977480	122978480	+	TRAM2-AS1|u87|ENSG00000111325|ES	chr12	122977689	122977716	SF3B4|HepG2	27
chr12	122977480	122978480	+	TRAM2-AS1|u87|ENSG00000111325|ES	chr12	122977848	122977874	BCCIP|HepG2	26
chr12	122977480	122978480	+	TRAM2-AS1|u87|ENSG00000111325|ES	chr12	122978153	122978160	UCHL5|HepG2	7
chr12	122977480	122978480	+	TRAM2-AS1|u87|ENSG00000111325|ES	chr12	122977474	122977512	DDX6|K562	32
chr12	122977480	122978480	+	TRAM2-AS1|u87|ENSG00000111325|ES	chr12	122977952	122977990	SUPV3L1|HepG2	38
chr12	122977480	122978480	+	TRAM2-AS1|u87|ENSG00000111325|ES	chr12	122978205	122978231	RPS3|K562	26
chr12	122977480	122978480	+	TRAM2-AS1|u87|ENSG00000111325|ES	chr12	122978232	122978260	BUD13|K562	28
chr12	122977480	122978480	+	TRAM2-AS1|u87|ENSG00000111325|ES	chr12	122978256	122978301	RBM27|K562	45
chr12	122977480	122978480	+	TRAM2-AS1|u87|ENSG00000111325|ES	chr12	122977981	122978056	XRCC6|HepG2	75
chr12	122977480	122978480	+	TRAM2-AS1|u87|ENSG00000111325|ES	chr12	122977708	122977710	U2AF1|HepG2	2
chr12	122977480	122978480	+	TRAM2-AS1|u87|ENSG00000111325|ES	chr12	122978009	122978030	NOLC1|K562	21
chr12	122977480	122978480	+	TRAM2-AS1|u87|ENSG00000111325|ES	chr12	122977688	122977708	RBM15|K562	20
chr12	122977480	122978480	+	TRAM2-AS1|u87|ENSG00000111325|ES	chr12	122978043	122978086	SUPV3L1|HepG2	43
chr12	122977480	122978480	+	TRAM2-AS1|u87|ENSG00000111325|ES	chr12	122978060	122978111	SF3A3|HepG2	51
chr12	122977480	122978480	+	TRAM2-AS1|u87|ENSG00000111325|ES	chr12	122977973	122978040	ZNF622|K562	67
chr12	122977480	122978480	+	TRAM2-AS1|u87|ENSG00000111325|ES	chr12	122978023	122978073	SRSF7|K562	50
chr12	122977480	122978480	+	TRAM2-AS1|u87|ENSG00000111325|ES	chr12	122977863	122977910	SF3B4|HepG2	47
chr12	122977480	122978480	+	TRAM2-AS1|u87|ENSG00000111325|ES	chr12	122978173	122978208	SRSF1|HepG2	35
chr12	122977480	122978480	+	TRAM2-AS1|u87|ENSG00000111325|ES	chr12	122977681	122977695	BUD13|K562	14
chr12	122977480	122978480	+	TRAM2-AS1|u87|ENSG00000111325|ES	chr12	122978020	122978049	SRSF1|K562	29
chr12	122977480	122978480	+	TRAM2-AS1|u87|ENSG00000111325|ES	chr12	122978218	122978221	EWSR1|K562	3
chr12	122977480	122978480	+	TRAM2-AS1|u87|ENSG00000111325|ES	chr12	122978044	122978070	PUS1|K562	26
chr12	122977480	122978480	+	TRAM2-AS1|u87|ENSG00000111325|ES	chr12	122977949	122977999	FASTKD2|K562	50
chr12	122977480	122978480	+	TRAM2-AS1|u87|ENSG00000111325|ES	chr12	122977573	122977587	HNRNPU|K562	14
chr12	122977480	122978480	+	TRAM2-AS1|u87|ENSG00000111325|ES	chr12	122977870	122977908	FASTKD2|K562	38
chr12	122977480	122978480	+	TRAM2-AS1|u87|ENSG00000111325|ES	chr12	122977661	122977707	TROVE2|K562	46
chr12	122977480	122978480	+	TRAM2-AS1|u87|ENSG00000111325|ES	chr12	122978246	122978284	AKAP8L|K562	38
chr12	122977480	122978480	+	TRAM2-AS1|u87|ENSG00000111325|ES	chr12	122977571	122977601	SFPQ|HepG2	30
chr12	122977480	122978480	+	TRAM2-AS1|u87|ENSG00000111325|ES	chr12	122977818	122977884	HNRNPM|K562	66
chr12	122977480	122978480	+	TRAM2-AS1|u87|ENSG00000111325|ES	chr12	122977851	122977888	SF3B4|HepG2	37
chr12	122977480	122978480	+	TRAM2-AS1|u87|ENSG00000111325|ES	chr12	122977688	122977719	CSTF2T|K562	31
chr12	122977480	122978480	+	TRAM2-AS1|u87|ENSG00000111325|ES	chr12	122978096	122978112	HNRNPM|K562	16
chr12	122977480	122978480	+	TRAM2-AS1|u87|ENSG00000111325|ES	chr12	122977973	122978028	NKRF|HepG2	55
chr12	122977480	122978480	+	TRAM2-AS1|u87|ENSG00000111325|ES	chr12	122977692	122977720	SLTM|HepG2	28
chr12	122977480	122978480	+	TRAM2-AS1|u87|ENSG00000111325|ES	chr12	122978242	122978303	RBFOX2|HepG2	61
chr12	122977480	122978480	+	TRAM2-AS1|u87|ENSG00000111325|ES	chr12	122977685	122977715	NCBP2|K562	30
chr12	122977480	122978480	+	TRAM2-AS1|u87|ENSG00000111325|ES	chr12	122977955	122977978	SF3A3|HepG2	23
chr12	122977480	122978480	+	TRAM2-AS1|u87|ENSG00000111325|ES	chr12	122977949	122977975	CSTF2|HepG2	26
chr12	122977480	122978480	+	TRAM2-AS1|u87|ENSG00000111325|ES	chr12	122977538	122977574	FXR1|K562	36
chr12	122977480	122978480	+	TRAM2-AS1|u87|ENSG00000111325|ES	chr12	122977779	122977794	LSM11|HepG2	15
chr12	122977480	122978480	+	TRAM2-AS1|u87|ENSG00000111325|ES	chr12	122977698	122977738	CPSF6|K562	40
chr12	122977480	122978480	+	TRAM2-AS1|u87|ENSG00000111325|ES	chr12	122977682	122977711	HNRNPL|K562	29
chr12	122977480	122978480	+	TRAM2-AS1|u87|ENSG00000111325|ES	chr12	122977683	122977713	RBFOX2|K562	30
chr12	122977480	122978480	+	TRAM2-AS1|u87|ENSG00000111325|ES	chr12	122978229	122978278	XRN2|HepG2	49
chr12	122977480	122978480	+	TRAM2-AS1|u87|ENSG00000111325|ES	chr12	122977802	122977813	CSTF2T|K562	11
chr12	122977480	122978480	+	TRAM2-AS1|u87|ENSG00000111325|ES	chr12	122977849	122977876	CDC40|HepG2	27
chr12	122977480	122978480	+	TRAM2-AS1|u87|ENSG00000111325|ES	chr12	122977697	122977715	U2AF1|K562	18
chr12	122977480	122978480	+	TRAM2-AS1|u87|ENSG00000111325|ES	chr12	122977844	122977871	PPIL4|K562	27
chr12	122977480	122978480	+	TRAM2-AS1|u87|ENSG00000111325|ES	chr12	122977978	122978001	AUH|HepG2	23
chr12	122977480	122978480	+	TRAM2-AS1|u87|ENSG00000111325|ES	chr12	122978018	122978053	EIF4G2|K562	35
chr12	122977480	122978480	+	TRAM2-AS1|u87|ENSG00000111325|ES	chr12	122977963	122977998	SF3B4|K562	35
chr12	122977480	122978480	+	TRAM2-AS1|u87|ENSG00000111325|ES	chr12	122977855	122977888	TBRG4|K562	33
chr12	122977480	122978480	+	TRAM2-AS1|u87|ENSG00000111325|ES	chr12	122977870	122977911	PUM2|K562	41
chr12	122977480	122978480	+	TRAM2-AS1|u87|ENSG00000111325|ES	chr12	122978154	122978173	RBM15|K562	19
chr12	122977480	122978480	+	TRAM2-AS1|u87|ENSG00000111325|ES	chr12	122977464	122977484	SRSF7|HepG2	4
chr12	122977480	122978480	+	TRAM2-AS1|u87|ENSG00000111325|ES	chr12	122978150	122978183	DDX6|HepG2	33
chr12	122977480	122978480	+	TRAM2-AS1|u87|ENSG00000111325|ES	chr12	122977798	122977817	TBRG4|K562	19
chr12	122977480	122978480	+	TRAM2-AS1|u87|ENSG00000111325|ES	chr12	122978243	122978295	DDX42|K562	52
chr12	122977480	122978480	+	TRAM2-AS1|u87|ENSG00000111325|ES	chr12	122977969	122978006	U2AF1|HepG2	37
chr12	122977480	122978480	+	TRAM2-AS1|u87|ENSG00000111325|ES	chr12	122977965	122978006	U2AF2|HepG2	41
chr12	122977480	122978480	+	TRAM2-AS1|u87|ENSG00000111325|ES	chr12	122977810	122977855	SUB1|HepG2	45
chr12	122977480	122978480	+	TRAM2-AS1|u87|ENSG00000111325|ES	chr12	122977971	122977988	PTBP1|HepG2	17
chr12	122977480	122978480	+	TRAM2-AS1|u87|ENSG00000111325|ES	chr12	122978137	122978178	XRCC6|K562	41
chr12	122977480	122978480	+	TRAM2-AS1|u87|ENSG00000111325|ES	chr12	122978059	122978078	ZRANB2|K562	19
chr12	122977480	122978480	+	TRAM2-AS1|u87|ENSG00000111325|ES	chr12	122978028	122978036	SRSF1|HepG2	8
chr12	122977480	122978480	+	TRAM2-AS1|u87|ENSG00000111325|ES	chr12	122978271	122978288	UCHL5|K562	17
chr12	122977480	122978480	+	TRAM2-AS1|u87|ENSG00000111325|ES	chr12	122977485	122977510	FXR1|K562	25
chr12	122977480	122978480	+	TRAM2-AS1|u87|ENSG00000111325|ES	chr12	122977679	122977720	SND1|K562	41
chr12	122977480	122978480	+	TRAM2-AS1|u87|ENSG00000111325|ES	chr12	122977966	122977988	UCHL5|K562	22
chr12	122977480	122978480	+	TRAM2-AS1|u87|ENSG00000111325|ES	chr12	122978242	122978292	TROVE2|K562	50
chr12	122977480	122978480	+	TRAM2-AS1|u87|ENSG00000111325|ES	chr12	122977876	122977901	RBM15|K562	25
chr12	122977480	122978480	+	TRAM2-AS1|u87|ENSG00000111325|ES	chr12	122978012	122978059	XRN2|K562	47
chr12	122977480	122978480	+	TRAM2-AS1|u87|ENSG00000111325|ES	chr12	122978126	122978181	AGGF1|K562	55
chr12	122977480	122978480	+	TRAM2-AS1|u87|ENSG00000111325|ES	chr12	122977545	122977567	TAF15|HepG2	22
chr12	122977480	122978480	+	TRAM2-AS1|u87|ENSG00000111325|ES	chr12	122977638	122977641	HNRNPA1|K562	3
chr12	122977480	122978480	+	TRAM2-AS1|u87|ENSG00000111325|ES	chr12	122978081	122978116	SRSF1|K562	35
chr12	122977480	122978480	+	TRAM2-AS1|u87|ENSG00000111325|ES	chr12	122977686	122977736	HNRNPU|K562	50
chr12	122977480	122978480	+	TRAM2-AS1|u87|ENSG00000111325|ES	chr12	122977701	122977725	CSTF2T|K562	24
chr12	122977480	122978480	+	TRAM2-AS1|u87|ENSG00000111325|ES	chr12	122977767	122977801	XRCC6|HepG2	34
chr12	122977480	122978480	+	TRAM2-AS1|u87|ENSG00000111325|ES	chr12	122977805	122977814	TROVE2|K562	9
chr12	122977480	122978480	+	TRAM2-AS1|u87|ENSG00000111325|ES	chr12	122978258	122978292	NONO|K562	34
chr12	122977480	122978480	+	TRAM2-AS1|u87|ENSG00000111325|ES	chr12	122977858	122977894	HNRNPA1|K562	36
chr12	122977480	122978480	+	TRAM2-AS1|u87|ENSG00000111325|ES	chr12	122977903	122977928	SF3B4|K562	25
chr12	122977480	122978480	+	TRAM2-AS1|u87|ENSG00000111325|ES	chr12	122977846	122977857	SLTM|HepG2	11
chr12	122977480	122978480	+	TRAM2-AS1|u87|ENSG00000111325|ES	chr12	122977792	122977804	SLTM|K562	12
chr12	122977480	122978480	+	TRAM2-AS1|u87|ENSG00000111325|ES	chr12	122977858	122977907	XRN2|K562	49
chr12	122977480	122978480	+	TRAM2-AS1|u87|ENSG00000111325|ES	chr12	122977976	122978002	NOL12|HepG2	26
chr12	122977480	122978480	+	TRAM2-AS1|u87|ENSG00000111325|ES	chr12	122978253	122978299	SRSF1|HepG2	46
chr12	122977480	122978480	+	TRAM2-AS1|u87|ENSG00000111325|ES	chr12	122977685	122977733	HNRNPU|K562	48
chr12	122977480	122978480	+	TRAM2-AS1|u87|ENSG00000111325|ES	chr12	122978062	122978086	FASTKD2|K562	24
chr12	122977480	122978480	+	TRAM2-AS1|u87|ENSG00000111325|ES	chr12	122978063	122978123	LARP4|K562	60
chr12	122977480	122978480	+	TRAM2-AS1|u87|ENSG00000111325|ES	chr12	122977988	122978013	ILF3|K562	25
chr12	122977480	122978480	+	TRAM2-AS1|u87|ENSG00000111325|ES	chr12	122977679	122977720	HNRNPM|K562	41
chr12	122977480	122978480	+	TRAM2-AS1|u87|ENSG00000111325|ES	chr12	122978268	122978292	SF3B4|HepG2	24
chr12	122977480	122978480	+	TRAM2-AS1|u87|ENSG00000111325|ES	chr12	122977822	122977856	HNRNPK|HepG2	34
chr12	122977480	122978480	+	TRAM2-AS1|u87|ENSG00000111325|ES	chr12	122978010	122978037	SLTM|K562	27
chr12	122977480	122978480	+	TRAM2-AS1|u87|ENSG00000111325|ES	chr12	122977790	122977794	U2AF1|K562	4
chr12	122977480	122978480	+	TRAM2-AS1|u87|ENSG00000111325|ES	chr12	122978247	122978276	CDC40|HepG2	29
chr12	122977480	122978480	+	TRAM2-AS1|u87|ENSG00000111325|ES	chr12	122978007	122978038	XPO5|HepG2	31
chr12	122977480	122978480	+	TRAM2-AS1|u87|ENSG00000111325|ES	chr12	122977768	122977825	HNRNPK|HepG2	57
chr12	122977480	122978480	+	TRAM2-AS1|u87|ENSG00000111325|ES	chr12	122977690	122977715	HNRNPA1|K562	25
chr12	122977480	122978480	+	TRAM2-AS1|u87|ENSG00000111325|ES	chr12	122977888	122977905	SF3A3|HepG2	17
chr12	122977480	122978480	+	TRAM2-AS1|u87|ENSG00000111325|ES	chr12	122977958	122978002	BUD13|K562	44
chr12	122977480	122978480	+	TRAM2-AS1|u87|ENSG00000111325|ES	chr12	122977685	122977721	IGF2BP2|K562	36
chr12	122977480	122978480	+	TRAM2-AS1|u87|ENSG00000111325|ES	chr12	122978371	122978409	BCCIP|HepG2	38
chr12	122977480	122978480	+	TRAM2-AS1|u87|ENSG00000111325|ES	chr12	122978317	122978345	U2AF2|HepG2	28
chr12	122977480	122978480	+	TRAM2-AS1|u87|ENSG00000111325|ES	chr12	122978424	122978448	UCHL5|K562	24
chr12	122977480	122978480	+	TRAM2-AS1|u87|ENSG00000111325|ES	chr12	122978306	122978331	MTPAP|K562	25
chr12	122977480	122978480	+	TRAM2-AS1|u87|ENSG00000111325|ES	chr12	122978479	122978521	LSM11|HepG2	1
chr12	122977480	122978480	+	TRAM2-AS1|u87|ENSG00000111325|ES	chr12	122978444	122978475	LARP4|HepG2	31
chr12	122977480	122978480	+	TRAM2-AS1|u87|ENSG00000111325|ES	chr12	122978333	122978363	DDX24|K562	30
chr12	122977480	122978480	+	TRAM2-AS1|u87|ENSG00000111325|ES	chr12	122978360	122978394	U2AF1|HepG2	34
chr12	122977480	122978480	+	TRAM2-AS1|u87|ENSG00000111325|ES	chr12	122978315	122978335	SF3A3|HepG2	20
chr12	122977480	122978480	+	TRAM2-AS1|u87|ENSG00000111325|ES	chr12	122978465	122978504	NCBP2|K562	15
chr12	122977480	122978480	+	TRAM2-AS1|u87|ENSG00000111325|ES	chr12	122978439	122978457	RBM22|HepG2	18
chr12	122977480	122978480	+	TRAM2-AS1|u87|ENSG00000111325|ES	chr12	122978455	122978472	UCHL5|HepG2	17
chr12	122977480	122978480	+	TRAM2-AS1|u87|ENSG00000111325|ES	chr12	122978363	122978414	HLTF|K562	51
chr12	122977480	122978480	+	TRAM2-AS1|u87|ENSG00000111325|ES	chr12	122978393	122978433	RBM5|HepG2	40
chr12	122977480	122978480	+	TRAM2-AS1|u87|ENSG00000111325|ES	chr12	122978454	122978483	RBM15|HepG2	26
chr12	122977480	122978480	+	TRAM2-AS1|u87|ENSG00000111325|ES	chr12	122978444	122978465	PPIG|HepG2	21
chr12	122977480	122978480	+	TRAM2-AS1|u87|ENSG00000111325|ES	chr12	122978394	122978553	GRWD1|HepG2	86
chr12	122977480	122978480	+	TRAM2-AS1|u87|ENSG00000111325|ES	chr12	122978463	122978495	RBM15|HepG2	17
chr12	122977480	122978480	+	TRAM2-AS1|u87|ENSG00000111325|ES	chr12	122978392	122978423	SF3B4|K562	31
chr12	122977480	122978480	+	TRAM2-AS1|u87|ENSG00000111325|ES	chr12	122978372	122978397	NOL12|HepG2	25
chr12	122977480	122978480	+	TRAM2-AS1|u87|ENSG00000111325|ES	chr12	122978331	122978421	SF3B4|HepG2	90
chr12	122977480	122978480	+	TRAM2-AS1|u87|ENSG00000111325|ES	chr12	122978444	122978482	FXR1|K562	36
chr12	122977480	122978480	+	TRAM2-AS1|u87|ENSG00000111325|ES	chr12	122978325	122978381	SRSF7|K562	56
chr12	122977480	122978480	+	TRAM2-AS1|u87|ENSG00000111325|ES	chr12	122978334	122978390	ZNF622|K562	56
chr12	122977480	122978480	+	TRAM2-AS1|u87|ENSG00000111325|ES	chr12	122978336	122978349	CDC40|HepG2	13
chr12	122977480	122978480	+	TRAM2-AS1|u87|ENSG00000111325|ES	chr12	122978391	122978532	UCHL5|K562	89
chr12	122977480	122978480	+	TRAM2-AS1|u87|ENSG00000111325|ES	chr12	122978381	122978402	UCHL5|HepG2	21
chr12	122977480	122978480	+	TRAM2-AS1|u87|ENSG00000111325|ES	chr12	122978368	122978389	SRSF7|HepG2	21
chr12	122977480	122978480	+	TRAM2-AS1|u87|ENSG00000111325|ES	chr12	122978376	122978423	RBM5|HepG2	47
chr12	122977480	122978480	+	TRAM2-AS1|u87|ENSG00000111325|ES	chr12	122978341	122978383	TRA2A|HepG2	42
chr12	122977480	122978480	+	TRAM2-AS1|u87|ENSG00000111325|ES	chr12	122978469	122978523	ZNF622|K562	11
chr12	122977480	122978480	+	TRAM2-AS1|u87|ENSG00000111325|ES	chr12	122978442	122978450	SRSF7|HepG2	8
chr12	122977480	122978480	+	TRAM2-AS1|u87|ENSG00000111325|ES	chr12	122978362	122978390	DDX6|K562	28
chr12	122977480	122978480	+	TRAM2-AS1|u87|ENSG00000111325|ES	chr12	122978311	122978384	SMNDC1|HepG2	73
chr12	122977480	122978480	+	TRAM2-AS1|u87|ENSG00000111325|ES	chr12	122978337	122978352	EFTUD2|HepG2	15
chr12	122977480	122978480	+	TRAM2-AS1|u87|ENSG00000111325|ES	chr12	122978386	122978439	SF3B4|K562	53
chr12	122977480	122978480	+	TRAM2-AS1|u87|ENSG00000111325|ES	chr12	122978385	122978425	SRSF1|HepG2	40
chr12	122977480	122978480	+	TRAM2-AS1|u87|ENSG00000111325|ES	chr12	122978341	122978360	CPSF6|K562	19
chr12	122977480	122978480	+	TRAM2-AS1|u87|ENSG00000111325|ES	chr12	122978461	122978508	YBX3|K562	19
chr12	122977480	122978480	+	TRAM2-AS1|u87|ENSG00000111325|ES	chr12	122978328	122978374	HNRNPUL1|HepG2	46
chr12	122977480	122978480	+	TRAM2-AS1|u87|ENSG00000111325|ES	chr12	122978450	122978463	U2AF1|HepG2	13
chr12	122977480	122978480	+	TRAM2-AS1|u87|ENSG00000111325|ES	chr12	122978435	122978558	ZNF622|K562	45
chr12	122977480	122978480	+	TRAM2-AS1|u87|ENSG00000111325|ES	chr12	122978355	122978383	SRSF7|K562	28
chr12	122977480	122978480	+	TRAM2-AS1|u87|ENSG00000111325|ES	chr12	122978478	122978525	RBM15|K562	2
chr12	122977480	122978480	+	TRAM2-AS1|u87|ENSG00000111325|ES	chr12	122978417	122978456	RBM15|K562	39
chr12	122977480	122978480	+	TRAM2-AS1|u87|ENSG00000111325|ES	chr12	122978376	122978402	SRSF1|K562	26
chr12	122977480	122978480	+	TRAM2-AS1|u87|ENSG00000111325|ES	chr12	122978238	122978349	SF3B4|K562	111
chr12	122977480	122978480	+	TRAM2-AS1|u87|ENSG00000111325|ES	chr12	122978252	122978312	RBFOX2|K562	60
chr12	122977480	122978480	+	TRAM2-AS1|u87|ENSG00000111325|ES	chr12	122978254	122978313	ILF3|K562	59
chr12	122977480	122978480	+	TRAM2-AS1|u87|ENSG00000111325|ES	chr12	122978273	122978323	METAP2|K562	50
chr12	122977480	122978480	+	TRAM2-AS1|u87|ENSG00000111325|ES	chr12	122978273	122978306	DHX30|HepG2	33
chr12	122977480	122978480	+	TRAM2-AS1|u87|ENSG00000111325|ES	chr12	122978276	122978305	PPIL4|K562	29
chr12	122977480	122978480	+	TRAM2-AS1|u87|ENSG00000111325|ES	chr12	122978289	122978325	SMNDC1|K562	36
chr12	122977480	122978480	+	TRAM2-AS1|u87|ENSG00000111325|ES	chr12	122978274	122978306	TRA2A|K562	32
chr12	122977480	122978480	+	TRAM2-AS1|u87|ENSG00000111325|ES	chr12	122978264	122978314	FASTKD2|HepG2	50
chr12	122977480	122978480	+	TRAM2-AS1|u87|ENSG00000111325|ES	chr12	122978297	122978323	GTF2F1|K562	26
chr12	122977480	122978480	+	TRAM2-AS1|u87|ENSG00000111325|ES	chr12	122978263	122978309	EFTUD2|HepG2	46
chr12	122977480	122978480	+	TRAM2-AS1|u87|ENSG00000111325|ES	chr12	122978260	122978315	UCHL5|HepG2	55
chr12	122977480	122978480	+	TRAM2-AS1|u87|ENSG00000111325|ES	chr12	122978288	122978365	AGGF1|HepG2	77
chr12	122977480	122978480	+	TRAM2-AS1|u87|ENSG00000111325|ES	chr12	122978278	122978366	BUD13|K562	88
chr12	122977480	122978480	+	TRAM2-AS1|u87|ENSG00000111325|ES	chr12	122978267	122978307	RBM5|HepG2	40
chr12	122977480	122978480	+	TRAM2-AS1|u87|ENSG00000111325|ES	chr12	122978286	122978340	LSM11|K562	54
chr12	122977480	122978480	+	TRAM2-AS1|u87|ENSG00000111325|ES	chr12	122978300	122978329	RBM22|K562	29
chr12	122977480	122978480	+	TRAM2-AS1|u87|ENSG00000111325|ES	chr12	122978256	122978338	SF3B4|K562	82
chr22	23700225	23701225	+	TRAM2-AS1|u87|ENSG00000228315|ES	chr22	23700725	23700735	BUD13|HepG2	10
chr22	23700225	23701225	+	TRAM2-AS1|u87|ENSG00000228315|ES	chr22	23700973	23701004	ZRANB2|K562	31
chr22	23700225	23701225	+	TRAM2-AS1|u87|ENSG00000228315|ES	chr22	23700725	23700773	PPIG|HepG2	48
chr22	23700225	23701225	+	TRAM2-AS1|u87|ENSG00000228315|ES	chr22	23700336	23700445	TAF15|HepG2	109
chr22	23700225	23701225	+	TRAM2-AS1|u87|ENSG00000228315|ES	chr22	23700668	23700693	PRPF8|K562	25
chr22	23700225	23701225	+	TRAM2-AS1|u87|ENSG00000228315|ES	chr22	23700822	23700835	SRSF1|HepG2	13
chr22	23700225	23701225	+	TRAM2-AS1|u87|ENSG00000228315|ES	chr22	23700280	23700351	HNRNPM|K562	71
chr22	23700225	23701225	+	TRAM2-AS1|u87|ENSG00000228315|ES	chr22	23700395	23700410	HNRNPC|HepG2	15
chr22	23700225	23701225	+	TRAM2-AS1|u87|ENSG00000228315|ES	chr22	23700214	23700251	HNRNPU|K562	26
chr22	23700225	23701225	+	TRAM2-AS1|u87|ENSG00000228315|ES	chr22	23700816	23700855	U2AF2|K562	39
chr22	23700225	23701225	+	TRAM2-AS1|u87|ENSG00000228315|ES	chr22	23700798	23700828	UCHL5|K562	30
chr22	23700225	23701225	+	TRAM2-AS1|u87|ENSG00000228315|ES	chr22	23700785	23700846	U2AF1|HepG2	61
chr22	23700225	23701225	+	TRAM2-AS1|u87|ENSG00000228315|ES	chr22	23700441	23701693	HNRNPM|HEK293T	784
chr22	23700225	23701225	+	TRAM2-AS1|u87|ENSG00000228315|ES	chr22	23700717	23700745	BUD13|K562	28
chr22	23700225	23701225	+	TRAM2-AS1|u87|ENSG00000228315|ES	chr22	23700723	23700741	EIF3H|HepG2	18
chr22	23700225	23701225	+	TRAM2-AS1|u87|ENSG00000228315|ES	chr22	23700441	23701873	HNRNPM|HEK293T	784
chr22	23700225	23701225	+	TRAM2-AS1|u87|ENSG00000228315|ES	chr22	23700441	23700553	HNRNPM|HEK293T	112
chr22	23700225	23701225	+	TRAM2-AS1|u87|ENSG00000228315|ES	chr22	23700921	23700964	KHSRP|K562	43
chr22	23700225	23701225	+	TRAM2-AS1|u87|ENSG00000228315|ES	chr22	23700969	23701019	SUGP2|HepG2	50
chr22	23700225	23701225	+	TRAM2-AS1|u87|ENSG00000228315|ES	chr22	23700401	23700423	HNRNPUL1|K562	22
chr22	23700225	23701225	+	TRAM2-AS1|u87|ENSG00000228315|ES	chr22	23701059	23701097	HNRNPA1|HepG2	38
chr22	23700225	23701225	+	TRAM2-AS1|u87|ENSG00000228315|ES	chr22	23700740	23700813	UCHL5|K562	73
chr22	23700225	23701225	+	TRAM2-AS1|u87|ENSG00000228315|ES	chr22	23700967	23700985	HNRNPM|K562	18
chr22	23700225	23701225	+	TRAM2-AS1|u87|ENSG00000228315|ES	chr22	23700752	23700796	HNRNPM|K562	44
chr22	23700225	23701225	+	TRAM2-AS1|u87|ENSG00000228315|ES	chr22	23700659	23700691	TIA1|K562	32
chr22	23700225	23701225	+	TRAM2-AS1|u87|ENSG00000228315|ES	chr22	23700981	23700988	U2AF2|HepG2	7
chr22	23700225	23701225	+	TRAM2-AS1|u87|ENSG00000228315|ES	chr22	23700833	23700848	SRSF7|HepG2	15
chr22	23700225	23701225	+	TRAM2-AS1|u87|ENSG00000228315|ES	chr22	23700441	23701813	HNRNPM|HEK293T	784
chr22	23700225	23701225	+	TRAM2-AS1|u87|ENSG00000228315|ES	chr22	23700797	23700858	U2AF2|K562	61
chr22	23700225	23701225	+	TRAM2-AS1|u87|ENSG00000228315|ES	chr22	23700199	23700271	RBFOX2|K562	46
chr22	23700225	23701225	+	TRAM2-AS1|u87|ENSG00000228315|ES	chr22	23700766	23700808	DDX24|K562	42
chr22	23700225	23701225	+	TRAM2-AS1|u87|ENSG00000228315|ES	chr22	23700961	23700998	HNRNPK|HepG2	37
chr22	23700225	23701225	+	TRAM2-AS1|u87|ENSG00000228315|ES	chr22	23700684	23700724	PRPF8|K562	40
chr22	23700225	23701225	+	TRAM2-AS1|u87|ENSG00000228315|ES	chr22	23700154	23700353	HNRNPM|HEK293T	128
chr22	23700225	23701225	+	TRAM2-AS1|u87|ENSG00000228315|ES	chr22	23700374	23700418	HNRNPUL1|K562	44
chr22	23700225	23701225	+	TRAM2-AS1|u87|ENSG00000228315|ES	chr22	23700350	23700392	HNRNPA1|HepG2	42
chr22	23700225	23701225	+	TRAM2-AS1|u87|ENSG00000228315|ES	chr22	23700783	23700841	ZNF622|K562	58
chr22	23700225	23701225	+	TRAM2-AS1|u87|ENSG00000228315|ES	chr22	23700966	23701004	DDX59|HepG2	38
chr22	23700225	23701225	+	TRAM2-AS1|u87|ENSG00000228315|ES	chr22	23700441	23701593	HNRNPM|HEK293T	784
chr22	23700225	23701225	+	TRAM2-AS1|u87|ENSG00000228315|ES	chr22	23700852	23700876	LARP4|HepG2	24
chr22	23700225	23701225	+	TRAM2-AS1|u87|ENSG00000228315|ES	chr22	23700819	23700846	BUD13|K562	27
chr22	23700225	23701225	+	TRAM2-AS1|u87|ENSG00000228315|ES	chr22	23700965	23701010	PCBP2|HepG2	45
chr22	23700225	23701225	+	TRAM2-AS1|u87|ENSG00000228315|ES	chr22	23700448	23700492	HNRNPM|K562	44
chr22	23700225	23701225	+	TRAM2-AS1|u87|ENSG00000228315|ES	chr22	23700465	23700487	HNRNPM|K562	22
chr22	23700225	23701225	+	TRAM2-AS1|u87|ENSG00000228315|ES	chr22	23701060	23701099	RBFOX2|K562	39
chr22	23700225	23701225	+	TRAM2-AS1|u87|ENSG00000228315|ES	chr22	23700260	23700311	HNRNPM|HepG2	51
chr22	23700225	23701225	+	TRAM2-AS1|u87|ENSG00000228315|ES	chr22	23700356	23700417	HNRNPM|HepG2	61
chr22	23700225	23701225	+	TRAM2-AS1|u87|ENSG00000228315|ES	chr22	23700667	23700699	EXOSC5|K562	32
chr22	23700225	23701225	+	TRAM2-AS1|u87|ENSG00000228315|ES	chr22	23700909	23700961	CSTF2T|K562	52
chr22	23700225	23701225	+	TRAM2-AS1|u87|ENSG00000228315|ES	chr22	23700824	23700859	UCHL5|HepG2	35
chr22	23700225	23701225	+	TRAM2-AS1|u87|ENSG00000228315|ES	chr22	23700582	23700604	HNRNPA1|HepG2	22
chr22	23700225	23701225	+	TRAM2-AS1|u87|ENSG00000228315|ES	chr22	23700980	23701003	U2AF2|K562	23
chr22	23700225	23701225	+	TRAM2-AS1|u87|ENSG00000228315|ES	chr22	23700811	23700841	HNRNPM|K562	30
chr22	23700225	23701225	+	TRAM2-AS1|u87|ENSG00000228315|ES	chr22	23700593	23700623	U2AF2|HepG2	30
chr22	23700225	23701225	+	TRAM2-AS1|u87|ENSG00000228315|ES	chr22	23700441	23701733	HNRNPM|HEK293T	784
chr22	23700225	23701225	+	TRAM2-AS1|u87|ENSG00000228315|ES	chr22	23700963	23701013	U2AF1|HepG2	50
chr22	23700225	23701225	+	TRAM2-AS1|u87|ENSG00000228315|ES	chr22	23700836	23700855	SF3A3|HepG2	19
chr22	23700225	23701225	+	TRAM2-AS1|u87|ENSG00000228315|ES	chr22	23700800	23700849	PPIG|HepG2	49
chr22	23700225	23701225	+	TRAM2-AS1|u87|ENSG00000228315|ES	chr22	23700500	23700537	LSM11|HepG2	37
chr22	23700225	23701225	+	TRAM2-AS1|u87|ENSG00000228315|ES	chr22	23700975	23701013	NONO|K562	38
chr22	23700225	23701225	+	TRAM2-AS1|u87|ENSG00000228315|ES	chr22	23700582	23700646	KHSRP|K562	64
chr22	23700225	23701225	+	TRAM2-AS1|u87|ENSG00000228315|ES	chr22	23700959	23701010	TIA1|K562	51
chr22	23700225	23701225	+	TRAM2-AS1|u87|ENSG00000228315|ES	chr22	23700816	23700827	SMNDC1|K562	11
chr22	23700225	23701225	+	TRAM2-AS1|u87|ENSG00000228315|ES	chr22	23700441	23700713	HNRNPM|HEK293T	272
chr22	23700225	23701225	+	TRAM2-AS1|u87|ENSG00000228315|ES	chr22	23700832	23700881	SF3B4|HepG2	49
chr22	23700225	23701225	+	TRAM2-AS1|u87|ENSG00000228315|ES	chr22	23700799	23700856	U2AF1|HepG2	57
chr22	23700225	23701225	+	TRAM2-AS1|u87|ENSG00000228315|ES	chr22	23700632	23700655	ZRANB2|K562	23
chr22	23700225	23701225	+	TRAM2-AS1|u87|ENSG00000228315|ES	chr22	23700968	23701002	U2AF2|HepG2	34
chr22	23700225	23701225	+	TRAM2-AS1|u87|ENSG00000228315|ES	chr22	23700974	23701001	U2AF2|K562	27
chr22	23700225	23701225	+	TRAM2-AS1|u87|ENSG00000228315|ES	chr22	23700774	23700837	SRSF1|K562	63
chr22	23700225	23701225	+	TRAM2-AS1|u87|ENSG00000228315|ES	chr22	23700471	23700489	RBM5|HepG2	18
chr22	23700225	23701225	+	TRAM2-AS1|u87|ENSG00000228315|ES	chr22	23700347	23700391	POLR2G|HepG2	44
chr22	23700225	23701225	+	TRAM2-AS1|u87|ENSG00000228315|ES	chr22	23700521	23700530	HNRNPA1|HepG2	9
chr22	23700225	23701225	+	TRAM2-AS1|u87|ENSG00000228315|ES	chr22	23700961	23700987	SFPQ|HepG2	26
chr22	23700225	23701225	+	TRAM2-AS1|u87|ENSG00000228315|ES	chr22	23700814	23700834	EXOSC5|K562	20
chr22	23700225	23701225	+	TRAM2-AS1|u87|ENSG00000228315|ES	chr22	23700393	23700433	SUGP2|HepG2	40
chr22	23700225	23701225	+	TRAM2-AS1|u87|ENSG00000228315|ES	chr22	23700359	23700386	HNRNPA1|K562	27
chr22	23700225	23701225	+	TRAM2-AS1|u87|ENSG00000228315|ES	chr22	23700749	23700789	SRSF9|HepG2	40
chr22	23700225	23701225	+	TRAM2-AS1|u87|ENSG00000228315|ES	chr22	23700794	23700849	PPIG|HepG2	55
chr22	23700225	23701225	+	TRAM2-AS1|u87|ENSG00000228315|ES	chr22	23700625	23700632	ZRANB2|K562	7
chr22	23700225	23701225	+	TRAM2-AS1|u87|ENSG00000228315|ES	chr22	23701114	23701144	EXOSC5|K562	30
chr22	23700225	23701225	+	TRAM2-AS1|u87|ENSG00000228315|ES	chr22	23700840	23700866	SMNDC1|HepG2	26
chr22	23700225	23701225	+	TRAM2-AS1|u87|ENSG00000228315|ES	chr22	23700441	23700593	HNRNPM|HEK293T	152
chr22	23700225	23701225	+	TRAM2-AS1|u87|ENSG00000228315|ES	chr22	23700725	23700794	PPIG|HepG2	69
chr22	23700225	23701225	+	TRAM2-AS1|u87|ENSG00000228315|ES	chr22	23700813	23700849	U2AF2|HepG2	36
chr22	23700225	23701225	+	TRAM2-AS1|u87|ENSG00000228315|ES	chr22	23700469	23700487	SFPQ|HepG2	18
chr22	23700225	23701225	+	TRAM2-AS1|u87|ENSG00000228315|ES	chr22	23700968	23701002	HNRNPK|HepG2	34
chr22	23700225	23701225	+	TRAM2-AS1|u87|ENSG00000228315|ES	chr22	23700378	23700412	SAFB2|K562	34
chr22	23700225	23701225	+	TRAM2-AS1|u87|ENSG00000228315|ES	chr22	23700725	23700736	LSM11|HepG2	11
chr22	23700225	23701225	+	TRAM2-AS1|u87|ENSG00000228315|ES	chr22	23700717	23700803	GRWD1|HepG2	86
chr22	23700225	23701225	+	TRAM2-AS1|u87|ENSG00000228315|ES	chr22	23700208	23700261	RBM5|HepG2	36
chr22	23700225	23701225	+	TRAM2-AS1|u87|ENSG00000228315|ES	chr22	23700725	23700735	ZNF622|K562	10
chr22	23700225	23701225	+	TRAM2-AS1|u87|ENSG00000228315|ES	chr22	23700832	23700846	GRWD1|HepG2	14
chr22	23700225	23701225	+	TRAM2-AS1|u87|ENSG00000228315|ES	chr22	23700823	23700830	UCHL5|HepG2	7
chr22	23700225	23701225	+	TRAM2-AS1|u87|ENSG00000228315|ES	chr22	23701189	23701209	SUGP2|HepG2	20
chr22	23700225	23701225	+	TRAM2-AS1|u87|ENSG00000228315|ES	chr22	23700912	23700946	EIF3D|HepG2	34
chr22	23700225	23701225	+	TRAM2-AS1|u87|ENSG00000228315|ES	chr22	23700442	23700484	TIA1|K562	42
chr22	23700225	23701225	+	TRAM2-AS1|u87|ENSG00000228315|ES	chr22	23700958	23700990	SRSF9|HepG2	32
chr22	23700225	23701225	+	TRAM2-AS1|u87|ENSG00000228315|ES	chr22	23700822	23700842	EIF3D|HepG2	20
chr22	23700225	23701225	+	TRAM2-AS1|u87|ENSG00000228315|ES	chr22	23700441	23701173	HNRNPM|HEK293T	732
chr22	23700225	23701225	+	TRAM2-AS1|u87|ENSG00000228315|ES	chr22	23700965	23700999	U2AF1|K562	34
chr22	23700225	23701225	+	TRAM2-AS1|u87|ENSG00000228315|ES	chr22	23700958	23700997	BCCIP|HepG2	39
chr22	23700225	23701225	+	TRAM2-AS1|u87|ENSG00000228315|ES	chr22	23700718	23700783	GRWD1|HepG2	65
chr22	23700225	23701225	+	TRAM2-AS1|u87|ENSG00000228315|ES	chr22	23700727	23700739	NOL12|HepG2	12
chr22	23700225	23701225	+	TRAM2-AS1|u87|ENSG00000228315|ES	chr22	23700902	23700940	XRCC6|K562	38
chr22	23700225	23701225	+	TRAM2-AS1|u87|ENSG00000228315|ES	chr22	23701101	23701121	TBRG4|K562	20
chr22	23700225	23701225	+	TRAM2-AS1|u87|ENSG00000228315|ES	chr22	23701114	23701147	CSTF2T|K562	33
chr22	23700225	23701225	+	TRAM2-AS1|u87|ENSG00000228315|ES	chr22	23700729	23700820	U2AF2|HepG2	91
chr22	23700225	23701225	+	TRAM2-AS1|u87|ENSG00000228315|ES	chr22	23700884	23700960	KHSRP|K562	76
chr22	23700225	23701225	+	TRAM2-AS1|u87|ENSG00000228315|ES	chr22	23700758	23700788	SRSF1|HepG2	30
chr22	23700225	23701225	+	TRAM2-AS1|u87|ENSG00000228315|ES	chr22	23700569	23700609	TBRG4|K562	40
chr22	23700225	23701225	+	TRAM2-AS1|u87|ENSG00000228315|ES	chr22	23700960	23700990	CSTF2T|HepG2	30
chr22	23700225	23701225	+	TRAM2-AS1|u87|ENSG00000228315|ES	chr22	23700337	23700365	GPKOW|K562	28
chr22	23700225	23701225	+	TRAM2-AS1|u87|ENSG00000228315|ES	chr22	23700660	23700692	EFTUD2|HepG2	32
chr22	23700225	23701225	+	TRAM2-AS1|u87|ENSG00000228315|ES	chr22	23700746	23700774	SRSF1|K562	28
chr22	23700225	23701225	+	TRAM2-AS1|u87|ENSG00000228315|ES	chr22	23701113	23701143	U2AF2|HepG2	30
chr22	23700225	23701225	+	TRAM2-AS1|u87|ENSG00000228315|ES	chr22	23700441	23702013	HNRNPM|HEK293T	784
chr22	23700225	23701225	+	TRAM2-AS1|u87|ENSG00000228315|ES	chr22	23700364	23700397	RBFOX2|K562	33
chr22	23700225	23701225	+	TRAM2-AS1|u87|ENSG00000228315|ES	chr22	23700638	23700686	CSTF2|HepG2	48
chr22	23700225	23701225	+	TRAM2-AS1|u87|ENSG00000228315|ES	chr22	23700367	23700452	HNRNPM|HepG2	85
chr22	23700225	23701225	+	TRAM2-AS1|u87|ENSG00000228315|ES	chr22	23700725	23700754	UCHL5|HepG2	29
chr22	23700225	23701225	+	TRAM2-AS1|u87|ENSG00000228315|ES	chr22	23700725	23700727	NOL12|HepG2	2
chr22	23700225	23701225	+	TRAM2-AS1|u87|ENSG00000228315|ES	chr22	23700803	23700826	SRSF7|HepG2	23
chr22	23700225	23701225	+	TRAM2-AS1|u87|ENSG00000228315|ES	chr22	23700711	23700776	BUD13|K562	65
chr22	23700225	23701225	+	TRAM2-AS1|u87|ENSG00000228315|ES	chr22	23700340	23700403	HNRNPA1|HepG2	63
chr22	23700225	23701225	+	TRAM2-AS1|u87|ENSG00000228315|ES	chr22	23700814	23700859	TROVE2|K562	45
chr22	23700225	23701225	+	TRAM2-AS1|u87|ENSG00000228315|ES	chr22	23700722	23700771	UCHL5|HepG2	49
chr22	23700225	23701225	+	TRAM2-AS1|u87|ENSG00000228315|ES	chr22	23700971	23701002	SUGP2|HepG2	31
chr22	23700225	23701225	+	TRAM2-AS1|u87|ENSG00000228315|ES	chr22	23700625	23700648	UCHL5|K562	23
chr22	23700225	23701225	+	TRAM2-AS1|u87|ENSG00000228315|ES	chr22	23701116	23701144	KHSRP|K562	28
chr22	23700225	23701225	+	TRAM2-AS1|u87|ENSG00000228315|ES	chr22	23700510	23700528	KHSRP|K562	18
chr22	41216622	41217622	+	TRAM2-AS1|u87|ENSG00000100395|ES	chr22	41217466	41217510	ILF3|K562	44
chr22	41216622	41217622	+	TRAM2-AS1|u87|ENSG00000100395|ES	chr22	41216996	41217155	SF3B4|HepG2	159
chr22	41216622	41217622	+	TRAM2-AS1|u87|ENSG00000100395|ES	chr22	41217230	41217260	AGGF1|HepG2	30
chr22	41216622	41217622	+	TRAM2-AS1|u87|ENSG00000100395|ES	chr22	41217545	41217583	LSM11|HepG2	38
chr22	41216622	41217622	+	TRAM2-AS1|u87|ENSG00000100395|ES	chr22	41217564	41217589	NONO|K562	25
chr22	41216622	41217622	+	TRAM2-AS1|u87|ENSG00000100395|ES	chr22	41217533	41217587	SRSF1|HepG2	54
chr22	41216622	41217622	+	TRAM2-AS1|u87|ENSG00000100395|ES	chr22	41217132	41217185	SRSF1|HepG2	53
chr22	41216622	41217622	+	TRAM2-AS1|u87|ENSG00000100395|ES	chr22	41217211	41217257	BCCIP|HepG2	46
chr22	41216622	41217622	+	TRAM2-AS1|u87|ENSG00000100395|ES	chr22	41217299	41217327	TIA1|HepG2	28
chr22	41216622	41217622	+	TRAM2-AS1|u87|ENSG00000100395|ES	chr22	41217193	41217205	YBX3|K562	12
chr22	41216622	41217622	+	TRAM2-AS1|u87|ENSG00000100395|ES	chr22	41217211	41217242	GPKOW|K562	31
chr22	41216622	41217622	+	TRAM2-AS1|u87|ENSG00000100395|ES	chr22	41217488	41217564	EIF3D|HepG2	76
chr22	41216622	41217622	+	TRAM2-AS1|u87|ENSG00000100395|ES	chr22	41217128	41217172	BUD13|K562	44
chr22	41216622	41217622	+	TRAM2-AS1|u87|ENSG00000100395|ES	chr22	41217558	41217587	TIA1|HepG2	29
chr22	41216622	41217622	+	TRAM2-AS1|u87|ENSG00000100395|ES	chr22	41217438	41217453	KHSRP|K562	15
chr22	41216622	41217622	+	TRAM2-AS1|u87|ENSG00000100395|ES	chr22	41217309	41217314	TROVE2|HepG2	5
chr22	41216622	41217622	+	TRAM2-AS1|u87|ENSG00000100395|ES	chr22	41217532	41217579	NOLC1|K562	47
chr22	41216622	41217622	+	TRAM2-AS1|u87|ENSG00000100395|ES	chr22	41217528	41217576	XRN2|K562	48
chr22	41216622	41217622	+	TRAM2-AS1|u87|ENSG00000100395|ES	chr22	41217308	41217344	XRN2|HepG2	36
chr22	41216622	41217622	+	TRAM2-AS1|u87|ENSG00000100395|ES	chr22	41217052	41217082	ZRANB2|K562	30
chr22	41216622	41217622	+	TRAM2-AS1|u87|ENSG00000100395|ES	chr22	41216617	41216644	BUD13|HepG2	22
chr22	41216622	41217622	+	TRAM2-AS1|u87|ENSG00000100395|ES	chr22	41217526	41217533	RBM5|HepG2	7
chr22	41216622	41217622	+	TRAM2-AS1|u87|ENSG00000100395|ES	chr22	41216603	41216639	BCCIP|HepG2	17
chr22	41216622	41217622	+	TRAM2-AS1|u87|ENSG00000100395|ES	chr22	41217237	41217272	UCHL5|K562	35
chr22	41216622	41217622	+	TRAM2-AS1|u87|ENSG00000100395|ES	chr22	41216604	41216638	ILF3|K562	16
chr22	41216622	41217622	+	TRAM2-AS1|u87|ENSG00000100395|ES	chr22	41217285	41217323	NKRF|HepG2	38
chr22	41216622	41217622	+	TRAM2-AS1|u87|ENSG00000100395|ES	chr22	41217224	41217262	CSTF2T|HepG2	38
chr22	41216622	41217622	+	TRAM2-AS1|u87|ENSG00000100395|ES	chr22	41217139	41217160	FMR1|K562	21
chr22	41216622	41217622	+	TRAM2-AS1|u87|ENSG00000100395|ES	chr22	41217497	41217562	U2AF1|HepG2	65
chr22	41216622	41217622	+	TRAM2-AS1|u87|ENSG00000100395|ES	chr22	41217544	41217591	AGGF1|HepG2	47
chr22	41216622	41217622	+	TRAM2-AS1|u87|ENSG00000100395|ES	chr22	41217613	41217642	RBFOX2|K562	9
chr22	41216622	41217622	+	TRAM2-AS1|u87|ENSG00000100395|ES	chr22	41217194	41217252	PRPF8|HepG2	58
chr22	41216622	41217622	+	TRAM2-AS1|u87|ENSG00000100395|ES	chr22	41217381	41217410	PRPF8|K562	29
chr22	41216622	41217622	+	TRAM2-AS1|u87|ENSG00000100395|ES	chr22	41216608	41216644	CSTF2T|K562	22
chr22	41216622	41217622	+	TRAM2-AS1|u87|ENSG00000100395|ES	chr22	41217011	41217048	EWSR1|K562	37
chr22	41216622	41217622	+	TRAM2-AS1|u87|ENSG00000100395|ES	chr22	41217493	41217585	U2AF2|HepG2	92
chr22	41216622	41217622	+	TRAM2-AS1|u87|ENSG00000100395|ES	chr22	41216999	41217031	HNRNPU|K562	32
chr22	41216622	41217622	+	TRAM2-AS1|u87|ENSG00000100395|ES	chr22	41217302	41217330	RBM5|HepG2	28
chr22	41216622	41217622	+	TRAM2-AS1|u87|ENSG00000100395|ES	chr22	41217067	41217107	EFTUD2|HepG2	40
chr22	41216622	41217622	+	TRAM2-AS1|u87|ENSG00000100395|ES	chr22	41217260	41217308	EFTUD2|HepG2	48
chr22	41216622	41217622	+	TRAM2-AS1|u87|ENSG00000100395|ES	chr22	41217259	41217305	EFTUD2|HepG2	46
chr22	41216622	41217622	+	TRAM2-AS1|u87|ENSG00000100395|ES	chr22	41217216	41217269	RBM22|HepG2	53
chr22	41216622	41217622	+	TRAM2-AS1|u87|ENSG00000100395|ES	chr22	41217083	41217107	XRN2|HepG2	24
chr22	41216622	41217622	+	TRAM2-AS1|u87|ENSG00000100395|ES	chr22	41217564	41217569	UCHL5|HepG2	5
chr22	41216622	41217622	+	TRAM2-AS1|u87|ENSG00000100395|ES	chr22	41217115	41217154	SRSF9|HepG2	39
chr22	41216622	41217622	+	TRAM2-AS1|u87|ENSG00000100395|ES	chr22	41217507	41217525	BUD13|HepG2	18
chr22	41216622	41217622	+	TRAM2-AS1|u87|ENSG00000100395|ES	chr22	41217061	41217167	SF3B4|HepG2	106
chr22	41216622	41217622	+	TRAM2-AS1|u87|ENSG00000100395|ES	chr22	41217027	41217073	SF3B4|K562	46
chr22	41216622	41217622	+	TRAM2-AS1|u87|ENSG00000100395|ES	chr22	41217566	41217638	DDX59|HepG2	56
chr22	41216622	41217622	+	TRAM2-AS1|u87|ENSG00000100395|ES	chr22	41217141	41217164	EIF3D|HepG2	23
chr22	41216622	41217622	+	TRAM2-AS1|u87|ENSG00000100395|ES	chr22	41217293	41217349	RBM22|HepG2	56
chr22	41216622	41217622	+	TRAM2-AS1|u87|ENSG00000100395|ES	chr22	41217541	41217569	GRWD1|HepG2	28
chr22	41216622	41217622	+	TRAM2-AS1|u87|ENSG00000100395|ES	chr22	41216612	41216647	TAF15|HepG2	25
chr22	41216622	41217622	+	TRAM2-AS1|u87|ENSG00000100395|ES	chr22	41217085	41217109	EFTUD2|HepG2	24
chr22	41216622	41217622	+	TRAM2-AS1|u87|ENSG00000100395|ES	chr22	41217500	41217595	U2AF2|HepG2	95
chr22	41216622	41217622	+	TRAM2-AS1|u87|ENSG00000100395|ES	chr22	41217214	41217250	U2AF2|K562	36
chr22	41216622	41217622	+	TRAM2-AS1|u87|ENSG00000100395|ES	chr22	41217296	41217334	ILF3|K562	38
chr22	41216622	41217622	+	TRAM2-AS1|u87|ENSG00000100395|ES	chr22	41217448	41217478	SF3B4|HepG2	30
chr22	41216622	41217622	+	TRAM2-AS1|u87|ENSG00000100395|ES	chr22	41217612	41217621	ZNF622|K562	9
chr22	41216622	41217622	+	TRAM2-AS1|u87|ENSG00000100395|ES	chr22	41217301	41217331	TAF15|HepG2	30
chr22	41216622	41217622	+	TRAM2-AS1|u87|ENSG00000100395|ES	chr22	41217140	41217165	AGGF1|HepG2	25
chr22	41216622	41217622	+	TRAM2-AS1|u87|ENSG00000100395|ES	chr22	41217285	41217309	NCBP2|HepG2	24
chr22	41216622	41217622	+	TRAM2-AS1|u87|ENSG00000100395|ES	chr22	41216695	41216731	EFTUD2|HepG2	36
chr22	41216622	41217622	+	TRAM2-AS1|u87|ENSG00000100395|ES	chr22	41217538	41217623	SRSF1|HepG2	84
chr22	41216622	41217622	+	TRAM2-AS1|u87|ENSG00000100395|ES	chr22	41217304	41217338	XPO5|HepG2	34
chr22	41216622	41217622	+	TRAM2-AS1|u87|ENSG00000100395|ES	chr22	41217168	41217211	EFTUD2|HepG2	43
chr22	41216622	41217622	+	TRAM2-AS1|u87|ENSG00000100395|ES	chr22	41217231	41217271	SRSF1|HepG2	40
chr22	41216622	41217622	+	TRAM2-AS1|u87|ENSG00000100395|ES	chr22	41217125	41217172	SRSF1|K562	47
chr22	41216622	41217622	+	TRAM2-AS1|u87|ENSG00000100395|ES	chr22	41217195	41217245	SF3B4|K562	50
chr22	41216622	41217622	+	TRAM2-AS1|u87|ENSG00000100395|ES	chr22	41217540	41217587	SRSF9|HepG2	47
chr22	41216622	41217622	+	TRAM2-AS1|u87|ENSG00000100395|ES	chr22	41217200	41217233	PPIG|HepG2	33
chr22	41216622	41217622	+	TRAM2-AS1|u87|ENSG00000100395|ES	chr22	41217482	41217508	SMNDC1|K562	26
chr22	41216622	41217622	+	TRAM2-AS1|u87|ENSG00000100395|ES	chr22	41217304	41217348	CSTF2T|HepG2	44
chr22	41216622	41217622	+	TRAM2-AS1|u87|ENSG00000100395|ES	chr22	41217229	41217252	RBM5|HepG2	23
chr22	41216622	41217622	+	TRAM2-AS1|u87|ENSG00000100395|ES	chr22	41217549	41217578	U2AF1|K562	29
chr22	41216622	41217622	+	TRAM2-AS1|u87|ENSG00000100395|ES	chr22	41217230	41217260	ILF3|HepG2	30
chr22	41216622	41217622	+	TRAM2-AS1|u87|ENSG00000100395|ES	chr22	41217547	41217584	PRPF8|K562	37
chr22	41216622	41217622	+	TRAM2-AS1|u87|ENSG00000100395|ES	chr22	41217299	41217340	PRPF8|HepG2	41
chr22	41216622	41217622	+	TRAM2-AS1|u87|ENSG00000100395|ES	chr22	41217199	41217237	CDC40|HepG2	38
chr22	41216622	41217622	+	TRAM2-AS1|u87|ENSG00000100395|ES	chr22	41217205	41217237	XRN2|HepG2	32
chr22	41216622	41217622	+	TRAM2-AS1|u87|ENSG00000100395|ES	chr22	41217314	41217329	TROVE2|HepG2	15
chr22	41216622	41217622	+	TRAM2-AS1|u87|ENSG00000100395|ES	chr22	41217524	41217581	NCBP2|K562	57
chr22	41216622	41217622	+	TRAM2-AS1|u87|ENSG00000100395|ES	chr22	41217538	41217570	XPO5|HepG2	32
chr22	41216622	41217622	+	TRAM2-AS1|u87|ENSG00000100395|ES	chr22	41217170	41217194	SMNDC1|K562	24
chr22	41216622	41217622	+	TRAM2-AS1|u87|ENSG00000100395|ES	chr22	41217218	41217277	BUD13|K562	59
chr22	41216622	41217622	+	TRAM2-AS1|u87|ENSG00000100395|ES	chr22	41217518	41217586	RBM15|K562	68
chr22	41216622	41217622	+	TRAM2-AS1|u87|ENSG00000100395|ES	chr22	41216600	41216644	EFTUD2|HepG2	22
chr22	41216622	41217622	+	TRAM2-AS1|u87|ENSG00000100395|ES	chr22	41217133	41217196	UCHL5|K562	63
chr22	41216622	41217622	+	TRAM2-AS1|u87|ENSG00000100395|ES	chr22	41217198	41217294	EIF3D|HepG2	96
chr22	41216622	41217622	+	TRAM2-AS1|u87|ENSG00000100395|ES	chr22	41217453	41217484	SF3B4|HepG2	31
chr22	41216622	41217622	+	TRAM2-AS1|u87|ENSG00000100395|ES	chr22	41217487	41217582	U2AF2|K562	95
chr22	41216622	41217622	+	TRAM2-AS1|u87|ENSG00000100395|ES	chr22	41217527	41217553	U2AF2|K562	26
chr22	41216622	41217622	+	TRAM2-AS1|u87|ENSG00000100395|ES	chr22	41217107	41217147	PRPF8|K562	40
chr22	41216622	41217622	+	TRAM2-AS1|u87|ENSG00000100395|ES	chr22	41217182	41217269	BUD13|HepG2	87
chr22	41216622	41217622	+	TRAM2-AS1|u87|ENSG00000100395|ES	chr22	41217143	41217193	GRWD1|HepG2	50
chr22	41216622	41217622	+	TRAM2-AS1|u87|ENSG00000100395|ES	chr22	41217532	41217574	HNRNPU|HepG2	42
chr22	41216622	41217622	+	TRAM2-AS1|u87|ENSG00000100395|ES	chr22	41217225	41217260	IGF2BP1|HepG2	35
chr22	41216622	41217622	+	TRAM2-AS1|u87|ENSG00000100395|ES	chr22	41217528	41217572	HNRNPU|K562	44
chr22	41216622	41217622	+	TRAM2-AS1|u87|ENSG00000100395|ES	chr22	41217233	41217244	RBM15|HepG2	11
chr22	41216622	41217622	+	TRAM2-AS1|u87|ENSG00000100395|ES	chr22	41217124	41217155	SRSF1|HepG2	31
chr22	41216622	41217622	+	TRAM2-AS1|u87|ENSG00000100395|ES	chr22	41217312	41217348	CSTF2T|HepG2	36
chr22	41216622	41217622	+	TRAM2-AS1|u87|ENSG00000100395|ES	chr22	41217157	41217195	PPIG|HepG2	38
chr22	41216622	41217622	+	TRAM2-AS1|u87|ENSG00000100395|ES	chr22	41217302	41217324	HNRNPU|K562	22
chr22	41216622	41217622	+	TRAM2-AS1|u87|ENSG00000100395|ES	chr22	41217194	41217245	PRPF8|HepG2	51
chr22	41216622	41217622	+	TRAM2-AS1|u87|ENSG00000100395|ES	chr22	41217136	41217170	CSTF2T|HepG2	34
chr22	41216622	41217622	+	TRAM2-AS1|u87|ENSG00000100395|ES	chr22	41217523	41217598	U2AF1|HepG2	75
chr22	41216622	41217622	+	TRAM2-AS1|u87|ENSG00000100395|ES	chr22	41217557	41217571	PRPF8|HepG2	14
chr22	41216622	41217622	+	TRAM2-AS1|u87|ENSG00000100395|ES	chr22	41216591	41216640	U2AF1|HepG2	18
chr22	41216622	41217622	+	TRAM2-AS1|u87|ENSG00000100395|ES	chr22	41217302	41217343	CDC40|HepG2	41
chr22	41216622	41217622	+	TRAM2-AS1|u87|ENSG00000100395|ES	chr22	41216609	41216639	SMNDC1|K562	17
chr22	41216622	41217622	+	TRAM2-AS1|u87|ENSG00000100395|ES	chr22	41217129	41217136	SRSF9|HepG2	7
chr22	41216622	41217622	+	TRAM2-AS1|u87|ENSG00000100395|ES	chr22	41217504	41217528	EFTUD2|K562	24
chr22	41216622	41217622	+	TRAM2-AS1|u87|ENSG00000100395|ES	chr22	41216836	41216861	EFTUD2|HepG2	25
chr22	41216622	41217622	+	TRAM2-AS1|u87|ENSG00000100395|ES	chr22	41217600	41217630	SRSF1|K562	22
chr22	41216622	41217622	+	TRAM2-AS1|u87|ENSG00000100395|ES	chr22	41217126	41217160	BUD13|K562	34
chr22	41216622	41217622	+	TRAM2-AS1|u87|ENSG00000100395|ES	chr22	41217470	41217521	LARP4|HepG2	51
chr10	13651907	13652907	+	TRAM2-AS1|u87|ENSG00000239665|ES	chr10	13652707	13652752	HNRNPA1|HepG2	45
chr10	13651907	13652907	+	TRAM2-AS1|u87|ENSG00000239665|ES	chr10	13652400	13652448	TAF15|HepG2	48
chr10	13651907	13652907	+	TRAM2-AS1|u87|ENSG00000239665|ES	chr10	13652874	13652911	HNRNPU|K562	33
chr10	13651907	13652907	+	TRAM2-AS1|u87|ENSG00000239665|ES	chr10	13652562	13652662	HNRNPU|K562	100
chr10	13651907	13652907	+	TRAM2-AS1|u87|ENSG00000239665|ES	chr10	13652094	13652118	HNRNPA1|HepG2	24
chr10	13651907	13652907	+	TRAM2-AS1|u87|ENSG00000239665|ES	chr10	13652075	13652104	AGGF1|HepG2	29
chr10	13651907	13652907	+	TRAM2-AS1|u87|ENSG00000239665|ES	chr10	13652200	13652238	HNRNPL|K562	38
chr10	13651907	13652907	+	TRAM2-AS1|u87|ENSG00000239665|ES	chr10	13652009	13652045	HNRNPU|K562	36
chr10	13651907	13652907	+	TRAM2-AS1|u87|ENSG00000239665|ES	chr10	13651919	13651966	HNRNPC|HepG2	47
chr10	13651907	13652907	+	TRAM2-AS1|u87|ENSG00000239665|ES	chr10	13652705	13652766	HNRNPU|HepG2	61
chr10	13651907	13652907	+	TRAM2-AS1|u87|ENSG00000239665|ES	chr10	13652281	13652312	DGCR8|HepG2	31
chr10	13651907	13652907	+	TRAM2-AS1|u87|ENSG00000239665|ES	chr10	13652731	13652763	HNRNPU|K562	32
chr10	13651907	13652907	+	TRAM2-AS1|u87|ENSG00000239665|ES	chr10	13652752	13652789	HNRNPU|K562	37
chr10	13651907	13652907	+	TRAM2-AS1|u87|ENSG00000239665|ES	chr10	13652744	13652790	ILF3|HepG2	46
chr10	13651907	13652907	+	TRAM2-AS1|u87|ENSG00000239665|ES	chr10	13652069	13652078	QKI|HepG2	9
chr10	13651907	13652907	+	TRAM2-AS1|u87|ENSG00000239665|ES	chr10	13652872	13652902	SND1|HepG2	30
chr10	13651907	13652907	+	TRAM2-AS1|u87|ENSG00000239665|ES	chr10	13652727	13652763	TIA1|K562	36
chr10	13651907	13652907	+	TRAM2-AS1|u87|ENSG00000239665|ES	chr10	13652078	13652108	QKI|HepG2	30
chr10	13651907	13652907	+	TRAM2-AS1|u87|ENSG00000239665|ES	chr10	13652725	13652762	PRPF8|HepG2	37
chr10	13651907	13652907	+	TRAM2-AS1|u87|ENSG00000239665|ES	chr10	13652182	13652218	HNRNPU|K562	36
chr10	13651907	13652907	+	TRAM2-AS1|u87|ENSG00000239665|ES	chr10	13652741	13652781	DDX59|HepG2	40
chr10	13651907	13652907	+	TRAM2-AS1|u87|ENSG00000239665|ES	chr10	13652394	13652423	GPKOW|K562	29
chr10	13651907	13652907	+	TRAM2-AS1|u87|ENSG00000239665|ES	chr10	13652600	13652621	CSTF2T|K562	21
chr10	13651907	13652907	+	TRAM2-AS1|u87|ENSG00000239665|ES	chr10	13652708	13652741	CSTF2T|HepG2	33
chr10	13651907	13652907	+	TRAM2-AS1|u87|ENSG00000239665|ES	chr10	13652713	13652758	HNRNPU|HepG2	45
chr10	13651907	13652907	+	TRAM2-AS1|u87|ENSG00000239665|ES	chr10	13652846	13652911	ILF3|K562	61
chr10	13651907	13652907	+	TRAM2-AS1|u87|ENSG00000239665|ES	chr10	13651992	13652058	QKI|K562	66
chr10	13651907	13652907	+	TRAM2-AS1|u87|ENSG00000239665|ES	chr10	13652276	13652307	HNRNPL|K562	31
chr10	13651907	13652907	+	TRAM2-AS1|u87|ENSG00000239665|ES	chr10	13652045	13652080	HNRNPA1|K562	35
chr10	13651907	13652907	+	TRAM2-AS1|u87|ENSG00000239665|ES	chr10	13652608	13652649	HNRNPU|K562	41
chr10	13651907	13652907	+	TRAM2-AS1|u87|ENSG00000239665|ES	chr10	13652729	13652781	TAF15|HepG2	52
chr10	13651907	13652907	+	TRAM2-AS1|u87|ENSG00000239665|ES	chr10	13652608	13652653	XRN2|HepG2	45
chr10	13651907	13652907	+	TRAM2-AS1|u87|ENSG00000239665|ES	chr10	13652016	13652123	HNRNPL|K562	107
chr10	13651907	13652907	+	TRAM2-AS1|u87|ENSG00000239665|ES	chr10	13652565	13652613	FAM120A|HepG2	48
chr10	13651907	13652907	+	TRAM2-AS1|u87|ENSG00000239665|ES	chr10	13652833	13652903	ILF3|K562	70
chr10	13651907	13652907	+	TRAM2-AS1|u87|ENSG00000239665|ES	chr10	13652783	13652805	HNRNPC|HepG2	22
chr10	13651907	13652907	+	TRAM2-AS1|u87|ENSG00000239665|ES	chr10	13652473	13652486	GTF2F1|HepG2	13
chr10	13651907	13652907	+	TRAM2-AS1|u87|ENSG00000239665|ES	chr10	13651953	13652038	QKI|K562	85
chr10	13651907	13652907	+	TRAM2-AS1|u87|ENSG00000239665|ES	chr10	13652864	13652907	ILF3|HepG2	43
chr10	13651907	13652907	+	TRAM2-AS1|u87|ENSG00000239665|ES	chr10	13651898	13651926	FXR1|K562	19
chr10	13651907	13652907	+	TRAM2-AS1|u87|ENSG00000239665|ES	chr10	13652869	13652895	BCCIP|HepG2	26
chr10	13651907	13652907	+	TRAM2-AS1|u87|ENSG00000239665|ES	chr10	13652832	13652871	HNRNPC|HepG2	39
chr10	13651907	13652907	+	TRAM2-AS1|u87|ENSG00000239665|ES	chr10	13652571	13652641	SAFB2|K562	70
chr10	13651907	13652907	+	TRAM2-AS1|u87|ENSG00000239665|ES	chr10	13652757	13652806	LSM11|HepG2	49
chr10	13651907	13652907	+	TRAM2-AS1|u87|ENSG00000239665|ES	chr10	13652743	13652785	UCHL5|HepG2	42
chr10	13651907	13652907	+	TRAM2-AS1|u87|ENSG00000239665|ES	chr10	13652717	13652750	GRWD1|HepG2	33
chr10	13651907	13652907	+	TRAM2-AS1|u87|ENSG00000239665|ES	chr10	13652292	13652319	HNRNPA1|HepG2	27
chr10	13651907	13652907	+	TRAM2-AS1|u87|ENSG00000239665|ES	chr10	13652030	13652060	HNRNPL|HepG2	30
chr10	13651907	13652907	+	TRAM2-AS1|u87|ENSG00000239665|ES	chr10	13652577	13652616	TBRG4|K562	39
chr10	13651907	13652907	+	TRAM2-AS1|u87|ENSG00000239665|ES	chr10	13652571	13652613	TIA1|K562	42
chr10	13651907	13652907	+	TRAM2-AS1|u87|ENSG00000239665|ES	chr10	13652607	13652628	CDC40|HepG2	21
chr10	13651907	13652907	+	TRAM2-AS1|u87|ENSG00000239665|ES	chr10	13652077	13652158	KHSRP|K562	81
chr10	13651907	13652907	+	TRAM2-AS1|u87|ENSG00000239665|ES	chr10	13652762	13652795	HNRNPUL1|HepG2	33
chr10	13651907	13652907	+	TRAM2-AS1|u87|ENSG00000239665|ES	chr10	13652326	13652359	RBFOX2|HepG2	33
chr10	13651907	13652907	+	TRAM2-AS1|u87|ENSG00000239665|ES	chr10	13652866	13652902	ILF3|HepG2	36
chr10	13651907	13652907	+	TRAM2-AS1|u87|ENSG00000239665|ES	chr10	13652067	13652112	HNRNPL|HepG2	45
chr1	155202622	155203622	+	TRAM2-AS1|u87|ENSG00000231064|ES	chr1	155203467	155203526	PRPF8|HepG2	59
chr1	155202622	155203622	+	TRAM2-AS1|u87|ENSG00000231064|ES	chr1	155203369	155203379	AARS|K562	10
chr1	155202622	155203622	+	TRAM2-AS1|u87|ENSG00000231064|ES	chr1	155203568	155203621	ZNF622|K562	53
chr1	155202622	155203622	+	TRAM2-AS1|u87|ENSG00000231064|ES	chr1	155203377	155203413	EFTUD2|K562	36
chr1	155202622	155203622	+	TRAM2-AS1|u87|ENSG00000231064|ES	chr1	155203319	155203376	SF3B4|K562	57
chr1	155202622	155203622	+	TRAM2-AS1|u87|ENSG00000231064|ES	chr1	155203263	155203304	U2AF2|K562	41
chr1	155202622	155203622	+	TRAM2-AS1|u87|ENSG00000231064|ES	chr1	155203562	155203661	HNRNPK|K562	60
chr1	155202622	155203622	+	TRAM2-AS1|u87|ENSG00000231064|ES	chr1	155203343	155203363	SF3B4|HepG2	20
chr1	155202622	155203622	+	TRAM2-AS1|u87|ENSG00000231064|ES	chr1	155203484	155203586	SF3B4|K562	102
chr1	155202622	155203622	+	TRAM2-AS1|u87|ENSG00000231064|ES	chr1	155203440	155203484	EFTUD2|K562	44
chr1	155202622	155203622	+	TRAM2-AS1|u87|ENSG00000231064|ES	chr1	155202869	155202897	BUD13|K562	28
chr1	155202622	155203622	+	TRAM2-AS1|u87|ENSG00000231064|ES	chr1	155202840	155202875	UCHL5|K562	35
chr1	155202622	155203622	+	TRAM2-AS1|u87|ENSG00000231064|ES	chr1	155203605	155203648	HNRNPK|K562	17
chr1	155202622	155203622	+	TRAM2-AS1|u87|ENSG00000231064|ES	chr1	155203517	155203585	EFTUD2|K562	68
chr1	155202622	155203622	+	TRAM2-AS1|u87|ENSG00000231064|ES	chr1	155203379	155203411	AARS|K562	32
chr1	155202622	155203622	+	TRAM2-AS1|u87|ENSG00000231064|ES	chr1	155202881	155202901	AKAP8L|K562	20
chr1	155202622	155203622	+	TRAM2-AS1|u87|ENSG00000231064|ES	chr1	155203607	155203652	GPKOW|K562	15
chr1	155202622	155203622	+	TRAM2-AS1|u87|ENSG00000231064|ES	chr1	155203347	155203397	RBFOX2|K562	50
chr1	155202622	155203622	+	TRAM2-AS1|u87|ENSG00000231064|ES	chr1	155203506	155203529	PTBP1|HEK293T	23
chr1	155202622	155203622	+	TRAM2-AS1|u87|ENSG00000231064|ES	chr1	155203132	155203184	SF3B4|HepG2	52
chr1	155202622	155203622	+	TRAM2-AS1|u87|ENSG00000231064|ES	chr1	155203440	155203479	AKAP8L|K562	39
chr1	155202622	155203622	+	TRAM2-AS1|u87|ENSG00000231064|ES	chr1	155203507	155203596	SMNDC1|K562	89
chr1	155202622	155203622	+	TRAM2-AS1|u87|ENSG00000231064|ES	chr1	155203279	155203306	U2AF2|K562	27
```
