## Supplementary Files 1-11 for "Long non-coding RNA expression levels modulate cell-type specific splicing patterns by altering their interaction landscape with RNA-binding proteins": SE_proximity_RBP_binding_site_intersection.bed (part 23 of 195)

```
chr1	173864728	173865728	+	CCAT1|hela|ENSG00000234741|ES	chr1	173865539	173865547	LIN28B|K562	8
chr1	173864728	173865728	+	CCAT1|hela|ENSG00000234741|ES	chr1	173865383	173865414	HNRNPUL1|K562	31
chr1	173864728	173865728	+	CCAT1|hela|ENSG00000234741|ES	chr1	173865250	173865277	NOLC1|K562	27
chr1	173864728	173865728	+	CCAT1|hela|ENSG00000234741|ES	chr1	173864854	173864904	XRCC6|HepG2	50
chr1	173864728	173865728	+	CCAT1|hela|ENSG00000234741|ES	chr1	173865362	173865414	DDX3X|K562	52
chr1	173864728	173865728	+	CCAT1|hela|ENSG00000234741|ES	chr1	173864835	173864903	HNRNPK|K562	68
chr1	173864728	173865728	+	CCAT1|hela|ENSG00000234741|ES	chr1	173864707	173864746	SF3A3|HepG2	18
chr1	173864728	173865728	+	CCAT1|hela|ENSG00000234741|ES	chr1	173865652	173865685	NOLC1|HepG2	33
chr1	173864728	173865728	+	CCAT1|hela|ENSG00000234741|ES	chr1	173864858	173864890	DDX3X|K562	32
chr1	173864728	173865728	+	CCAT1|hela|ENSG00000234741|ES	chr1	173865355	173865363	NOLC1|HepG2	8
chr1	173864728	173865728	+	CCAT1|hela|ENSG00000234741|ES	chr1	173864834	173864911	PPIL4|K562	77
chr1	173864728	173865728	+	CCAT1|hela|ENSG00000234741|ES	chr1	173864855	173864904	TRA2A|K562	49
chr1	173864728	173865728	+	CCAT1|hela|ENSG00000234741|ES	chr1	173864854	173864904	ILF3|K562	50
chr1	173864728	173865728	+	CCAT1|hela|ENSG00000234741|ES	chr1	173865413	173865437	TIA1|K562	24
chr1	173864728	173865728	+	CCAT1|hela|ENSG00000234741|ES	chr1	173865625	173865636	RBFOX2|K562	11
chr1	173864728	173865728	+	CCAT1|hela|ENSG00000234741|ES	chr1	173864834	173864893	SRSF9|HepG2	59
chr1	173864728	173865728	+	CCAT1|hela|ENSG00000234741|ES	chr1	173865350	173865411	RBM5|HepG2	61
chr1	173864728	173865728	+	CCAT1|hela|ENSG00000234741|ES	chr1	173865508	173865518	DDX6|K562	10
chr1	173864728	173865728	+	CCAT1|hela|ENSG00000234741|ES	chr1	173865356	173865406	GRSF1|HepG2	50
chr1	173864728	173865728	+	CCAT1|hela|ENSG00000234741|ES	chr1	173864860	173864889	CDC40|HepG2	29
chr1	173864728	173865728	+	CCAT1|hela|ENSG00000234741|ES	chr1	173865634	173865686	DDX59|HepG2	52
chr1	173864728	173865728	+	CCAT1|hela|ENSG00000234741|ES	chr1	173864839	173864900	HNRNPK|HepG2	61
chr1	173864728	173865728	+	CCAT1|hela|ENSG00000234741|ES	chr1	173865156	173865180	ZNF622|K562	24
chr1	173864728	173865728	+	CCAT1|hela|ENSG00000234741|ES	chr1	173865152	173865196	DDX6|K562	44
chr1	173864728	173865728	+	CCAT1|hela|ENSG00000234741|ES	chr1	173865631	173865670	METAP2|K562	39
chr1	173864728	173865728	+	CCAT1|hela|ENSG00000234741|ES	chr1	173864834	173864857	TBRG4|K562	23
chr1	173864728	173865728	+	CCAT1|hela|ENSG00000234741|ES	chr1	173865626	173865661	SF3B4|HepG2	35
chr1	173864728	173865728	+	CCAT1|hela|ENSG00000234741|ES	chr1	173865163	173865187	PRPF8|K562	24
chr1	173864728	173865728	+	CCAT1|hela|ENSG00000234741|ES	chr1	173865519	173865524	RBFOX2|K562	5
chr1	173864728	173865728	+	CCAT1|hela|ENSG00000234741|ES	chr1	173864834	173864904	PTBP1|K562	70
chr1	173864728	173865728	+	CCAT1|hela|ENSG00000234741|ES	chr1	173865369	173865460	KHSRP|K562	91
chr1	173864728	173865728	+	CCAT1|hela|ENSG00000234741|ES	chr1	173865240	173865283	ZNF622|K562	43
chr1	173864728	173865728	+	CCAT1|hela|ENSG00000234741|ES	chr1	173865626	173865683	LIN28B|HepG2	57
chr1	173864728	173865728	+	CCAT1|hela|ENSG00000234741|ES	chr1	173864703	173864750	SMNDC1|HepG2	22
chr1	173864728	173865728	+	CCAT1|hela|ENSG00000234741|ES	chr1	173865123	173865159	HNRNPC|HepG2	36
chr1	173864728	173865728	+	CCAT1|hela|ENSG00000234741|ES	chr1	173864830	173864856	DDX3X|K562	26
chr1	173864728	173865728	+	CCAT1|hela|ENSG00000234741|ES	chr1	173865623	173865681	SF3B4|K562	58
chr1	173864728	173865728	+	CCAT1|hela|ENSG00000234741|ES	chr1	173865179	173865198	CDC40|HepG2	19
chr1	173864728	173865728	+	CCAT1|hela|ENSG00000234741|ES	chr1	173865145	173865182	HNRNPC|HeLa	37
chr1	173864728	173865728	+	CCAT1|hela|ENSG00000234741|ES	chr1	173865626	173865674	UCHL5|K562	48
chr1	173864728	173865728	+	CCAT1|hela|ENSG00000234741|ES	chr1	173865152	173865196	ZNF622|K562	44
chr1	173864728	173865728	+	CCAT1|hela|ENSG00000234741|ES	chr1	173864830	173864892	EWSR1|K562	62
chr1	173864728	173865728	+	CCAT1|hela|ENSG00000234741|ES	chr1	173865623	173865675	RBM5|HepG2	52
chr1	173864728	173865728	+	CCAT1|hela|ENSG00000234741|ES	chr1	173865379	173865422	NOLC1|K562	43
chr1	173864728	173865728	+	CCAT1|hela|ENSG00000234741|ES	chr1	173865623	173865675	HNRNPK|HepG2	52
chr1	173864728	173865728	+	CCAT1|hela|ENSG00000234741|ES	chr1	173865151	173865197	POLR2G|HepG2	46
chr1	173864728	173865728	+	CCAT1|hela|ENSG00000234741|ES	chr1	173865351	173865413	EWSR1|K562	62
chr1	173864728	173865728	+	CCAT1|hela|ENSG00000234741|ES	chr1	173864783	173864822	KHSRP|K562	39
chr1	173864728	173865728	+	CCAT1|hela|ENSG00000234741|ES	chr1	173865628	173865664	DHX30|K562	36
chr1	173864728	173865728	+	CCAT1|hela|ENSG00000234741|ES	chr1	173865629	173865679	DDX59|HepG2	50
chr1	173864728	173865728	+	CCAT1|hela|ENSG00000234741|ES	chr1	173865675	173865793	TARDBP|K562	53
chr1	173864728	173865728	+	CCAT1|hela|ENSG00000234741|ES	chr1	173864874	173864903	HNRNPUL1|K562	29
chr1	173864728	173865728	+	CCAT1|hela|ENSG00000234741|ES	chr1	173865365	173865406	HNRNPK|HepG2	41
chr1	173864728	173865728	+	CCAT1|hela|ENSG00000234741|ES	chr1	173865649	173865670	U2AF2|HepG2	21
chr1	173864728	173865728	+	CCAT1|hela|ENSG00000234741|ES	chr1	173865623	173865682	BCCIP|HepG2	59
chr1	173864728	173865728	+	CCAT1|hela|ENSG00000234741|ES	chr1	173865358	173865402	HNRNPU|HEK293T	44
chr1	173864728	173865728	+	CCAT1|hela|ENSG00000234741|ES	chr1	173864854	173864903	SND1|K562	49
chr1	173864728	173865728	+	CCAT1|hela|ENSG00000234741|ES	chr1	173865478	173865508	PRPF8|HepG2	30
chr1	173864728	173865728	+	CCAT1|hela|ENSG00000234741|ES	chr1	173865229	173865237	UCHL5|K562	8
chr1	173864728	173865728	+	CCAT1|hela|ENSG00000234741|ES	chr1	173864823	173864857	HNRNPC|HepG2	34
chr1	173864728	173865728	+	CCAT1|hela|ENSG00000234741|ES	chr1	173865521	173865553	U2AF1|K562	32
chr1	173864728	173865728	+	CCAT1|hela|ENSG00000234741|ES	chr1	173865639	173865659	GRWD1|HepG2	20
chr1	173864728	173865728	+	CCAT1|hela|ENSG00000234741|ES	chr1	173865187	173865196	DDX6|K562	9
chr1	173864728	173865728	+	CCAT1|hela|ENSG00000234741|ES	chr1	173865362	173865402	DDX42|K562	40
chr1	173864728	173865728	+	CCAT1|hela|ENSG00000234741|ES	chr1	173865625	173865678	NCBP2|HepG2	53
chr1	173864728	173865728	+	CCAT1|hela|ENSG00000234741|ES	chr1	173864842	173864907	LSM11|HepG2	65
chr1	173864728	173865728	+	CCAT1|hela|ENSG00000234741|ES	chr1	173865504	173865537	ZRANB2|K562	33
chr1	173864728	173865728	+	CCAT1|hela|ENSG00000234741|ES	chr1	173865517	173865552	U2AF2|K562	35
chr1	173864728	173865728	+	CCAT1|hela|ENSG00000234741|ES	chr1	173864848	173864864	IGF2BP1|HepG2	16
chr1	173864728	173865728	+	CCAT1|hela|ENSG00000234741|ES	chr1	173864832	173864908	PUS1|K562	76
chr1	173864728	173865728	+	CCAT1|hela|ENSG00000234741|ES	chr1	173864830	173864858	DDX3X|K562	28
chr1	173864728	173865728	+	CCAT1|hela|ENSG00000234741|ES	chr1	173865160	173865197	HNRNPL|K562	37
chr1	173864728	173865728	+	CCAT1|hela|ENSG00000234741|ES	chr1	173865635	173865660	QKI|K562	25
chr1	173864728	173865728	+	CCAT1|hela|ENSG00000234741|ES	chr1	173865652	173865671	SMNDC1|K562	19
chr1	173864728	173865728	+	CCAT1|hela|ENSG00000234741|ES	chr1	173865154	173865182	GTF2F1|K562	28
chr1	173864728	173865728	+	CCAT1|hela|ENSG00000234741|ES	chr1	173865362	173865409	SLTM|K562	47
chr1	173864728	173865728	+	CCAT1|hela|ENSG00000234741|ES	chr1	173864837	173864879	U2AF2|K562	42
chr1	173864728	173865728	+	CCAT1|hela|ENSG00000234741|ES	chr1	173865358	173865402	CSTF2T|HEK293	44
chr1	173864728	173865728	+	CCAT1|hela|ENSG00000234741|ES	chr1	173865358	173865402	LIN28A|H9	44
chr1	173864728	173865728	+	CCAT1|hela|ENSG00000234741|ES	chr1	173865154	173865182	RBFOX2|K562	28
chr1	173864728	173865728	+	CCAT1|hela|ENSG00000234741|ES	chr1	173864871	173864877	NOLC1|HepG2	6
chr1	173864728	173865728	+	CCAT1|hela|ENSG00000234741|ES	chr1	173865655	173865686	DKC1|HepG2	31
chr1	173864728	173865728	+	CCAT1|hela|ENSG00000234741|ES	chr1	173865246	173865272	YBX3|K562	26
chr1	173864728	173865728	+	CCAT1|hela|ENSG00000234741|ES	chr1	173865520	173865534	YBX3|K562	14
chr1	173864728	173865728	+	CCAT1|hela|ENSG00000234741|ES	chr1	173865370	173865378	RBFOX2|K562	8
chr1	173864728	173865728	+	CCAT1|hela|ENSG00000234741|ES	chr1	173864854	173864902	GTF2F1|HepG2	48
chr1	173864728	173865728	+	CCAT1|hela|ENSG00000234741|ES	chr1	173865628	173865669	SLBP|K562	41
chr1	173864728	173865728	+	CCAT1|hela|ENSG00000234741|ES	chr1	173864864	173864896	RBM22|HepG2	32
chr1	173864728	173865728	+	CCAT1|hela|ENSG00000234741|ES	chr1	173865628	173865675	HNRNPK|HepG2	47
chr1	173864728	173865728	+	CCAT1|hela|ENSG00000234741|ES	chr1	173864838	173864889	UPF1|K562	51
chr1	173864728	173865728	+	CCAT1|hela|ENSG00000234741|ES	chr1	173864831	173864854	XRCC6|HepG2	23
chr1	173864728	173865728	+	CCAT1|hela|ENSG00000234741|ES	chr1	173865490	173865504	ZNF622|K562	14
chr1	173864728	173865728	+	CCAT1|hela|ENSG00000234741|ES	chr1	173865358	173865406	PTBP1|HepG2	48
chr1	173864728	173865728	+	CCAT1|hela|ENSG00000234741|ES	chr1	173865625	173865669	FAM120A|HepG2	44
chr1	173864728	173865728	+	CCAT1|hela|ENSG00000234741|ES	chr1	173865371	173865409	PRPF8|K562	38
chr1	173864728	173865728	+	CCAT1|hela|ENSG00000234741|ES	chr1	173865228	173865246	HNRNPU|K562	18
chr1	173864728	173865728	+	CCAT1|hela|ENSG00000234741|ES	chr1	173864835	173864854	UCHL5|K562	19
chr1	173864728	173865728	+	CCAT1|hela|ENSG00000234741|ES	chr1	173865350	173865412	SMNDC1|HepG2	62
chr1	173864728	173865728	+	CCAT1|hela|ENSG00000234741|ES	chr1	173865635	173865679	SLBP|K562	44
chr1	173864728	173865728	+	CCAT1|hela|ENSG00000234741|ES	chr1	173865253	173865278	NOLC1|K562	25
chr1	173864728	173865728	+	CCAT1|hela|ENSG00000234741|ES	chr1	173864835	173864901	BCCIP|HepG2	66
chr1	173864728	173865728	+	CCAT1|hela|ENSG00000234741|ES	chr1	173865508	173865541	IGF2BP1|K562	33
chr1	173864728	173865728	+	CCAT1|hela|ENSG00000234741|ES	chr1	173865355	173865416	PUM2|K562	61
chr1	173864728	173865728	+	CCAT1|hela|ENSG00000234741|ES	chr1	173865157	173865194	TBRG4|K562	37
chr1	173864728	173865728	+	CCAT1|hela|ENSG00000234741|ES	chr1	173865459	173865478	PRPF8|HepG2	19
chr1	173864728	173865728	+	CCAT1|hela|ENSG00000234741|ES	chr1	173865257	173865276	U2AF2|HepG2	19
chr1	173864728	173865728	+	CCAT1|hela|ENSG00000234741|ES	chr1	173865634	173865672	CPSF6|K562	38
chr1	173864728	173865728	+	CCAT1|hela|ENSG00000234741|ES	chr1	173864833	173864890	IGF2BP2|K562	57
chr1	173864728	173865728	+	CCAT1|hela|ENSG00000234741|ES	chr1	173865355	173865414	PCBP2|HepG2	59
chr1	173864728	173865728	+	CCAT1|hela|ENSG00000234741|ES	chr1	173864874	173864906	DHX30|K562	32
chr1	173864728	173865728	+	CCAT1|hela|ENSG00000234741|ES	chr1	173865352	173865358	PTBP1|K562	6
chr1	173864728	173865728	+	CCAT1|hela|ENSG00000234741|ES	chr1	173865638	173865680	RPS11|K562	42
chr1	173864728	173865728	+	CCAT1|hela|ENSG00000234741|ES	chr1	173865346	173865380	RBFOX2|K562	34
chr1	173864728	173865728	+	CCAT1|hela|ENSG00000234741|ES	chr1	173864855	173864876	HNRNPA1|HepG2	21
chr1	173864728	173865728	+	CCAT1|hela|ENSG00000234741|ES	chr1	173864832	173864890	RBM27|K562	58
chr1	173864728	173865728	+	CCAT1|hela|ENSG00000234741|ES	chr1	173865379	173865411	AUH|HepG2	32
chr1	173864728	173865728	+	CCAT1|hela|ENSG00000234741|ES	chr1	173865664	173865720	HNRNPM|K562	56
chr1	173864728	173865728	+	CCAT1|hela|ENSG00000234741|ES	chr1	173865162	173865186	TNRC6A|K562	24
chr1	173864728	173865728	+	CCAT1|hela|ENSG00000234741|ES	chr1	173865640	173865675	AARS|K562	35
chr1	173864728	173865728	+	CCAT1|hela|ENSG00000234741|ES	chr1	173865364	173865370	HNRNPA1|HepG2	6
chr1	173864728	173865728	+	CCAT1|hela|ENSG00000234741|ES	chr1	173865676	173865683	TROVE2|HepG2	7
chr1	173864728	173865728	+	CCAT1|hela|ENSG00000234741|ES	chr1	173865629	173865684	RPS3|HepG2	55
chr1	173864728	173865728	+	CCAT1|hela|ENSG00000234741|ES	chr1	173865478	173865529	TIA1|K562	51
chr1	173864728	173865728	+	CCAT1|hela|ENSG00000234741|ES	chr1	173864834	173864903	DKC1|HepG2	69
chr1	173864728	173865728	+	CCAT1|hela|ENSG00000234741|ES	chr1	173865364	173865422	EIF3D|HepG2	58
chr1	173864728	173865728	+	CCAT1|hela|ENSG00000234741|ES	chr1	173864837	173864882	HNRNPF|HEK293T	45
chr1	173864728	173865728	+	CCAT1|hela|ENSG00000234741|ES	chr1	173865363	173865402	FAM120A|K562	39
chr1	173864728	173865728	+	CCAT1|hela|ENSG00000234741|ES	chr1	173865274	173865283	SUB1|HepG2	9
chr1	173864728	173865728	+	CCAT1|hela|ENSG00000234741|ES	chr1	173864834	173864854	TAF15|HepG2	20
chr1	173864728	173865728	+	CCAT1|hela|ENSG00000234741|ES	chr1	173864833	173864854	FASTKD2|K562	21
chr1	173864728	173865728	+	CCAT1|hela|ENSG00000234741|ES	chr1	173864835	173864893	HNRNPA1|K562	58
chr1	173864728	173865728	+	CCAT1|hela|ENSG00000234741|ES	chr1	173865249	173865321	EFTUD2|K562	72
chr1	173864728	173865728	+	CCAT1|hela|ENSG00000234741|ES	chr1	173864896	173864905	RPS5|K562	9
chr1	173864728	173865728	+	CCAT1|hela|ENSG00000234741|ES	chr1	173864833	173864889	CSTF2T|K562	56
chr1	173864728	173865728	+	CCAT1|hela|ENSG00000234741|ES	chr1	173865505	173865534	TBRG4|HepG2	29
chr1	173864728	173865728	+	CCAT1|hela|ENSG00000234741|ES	chr1	173865416	173865428	PTBP1|HepG2	12
chr1	173864728	173865728	+	CCAT1|hela|ENSG00000234741|ES	chr1	173865361	173865407	DGCR8|HepG2	46
chr1	173864728	173865728	+	CCAT1|hela|ENSG00000234741|ES	chr1	173865152	173865166	DDX55|HepG2	14
chr1	173864728	173865728	+	CCAT1|hela|ENSG00000234741|ES	chr1	173865627	173865675	DDX3X|HepG2	48
chr1	173864728	173865728	+	CCAT1|hela|ENSG00000234741|ES	chr1	173865356	173865412	DDX3X|HepG2	56
chr1	173864728	173865728	+	CCAT1|hela|ENSG00000234741|ES	chr1	173864833	173864904	AUH|HepG2	71
chr1	173864728	173865728	+	CCAT1|hela|ENSG00000234741|ES	chr1	173865294	173865313	SF3A3|HepG2	19
chr1	173864728	173865728	+	CCAT1|hela|ENSG00000234741|ES	chr1	173865511	173865520	YBX3|K562	9
chr1	173864728	173865728	+	CCAT1|hela|ENSG00000234741|ES	chr1	173865502	173865548	FAM120A|K562	46
chr1	173864728	173865728	+	CCAT1|hela|ENSG00000234741|ES	chr1	173865168	173865190	TARDBP|K562	22
chr1	173864728	173865728	+	CCAT1|hela|ENSG00000234741|ES	chr1	173865153	173865162	SF3B4|K562	9
chr1	173864728	173865728	+	CCAT1|hela|ENSG00000234741|ES	chr1	173864854	173864887	AGGF1|HepG2	33
chr1	173864728	173865728	+	CCAT1|hela|ENSG00000234741|ES	chr1	173865365	173865412	GRWD1|HepG2	47
chr1	173864728	173865728	+	CCAT1|hela|ENSG00000234741|ES	chr1	173864837	173864894	AGGF1|K562	57
chr1	173864728	173865728	+	CCAT1|hela|ENSG00000234741|ES	chr1	173865353	173865414	AGGF1|K562	61
chr1	173864728	173865728	+	CCAT1|hela|ENSG00000234741|ES	chr1	173865624	173865677	CSTF2|HepG2	53
chr1	173864728	173865728	+	CCAT1|hela|ENSG00000234741|ES	chr1	173864852	173864904	DDX24|K562	52
chr1	173864728	173865728	+	CCAT1|hela|ENSG00000234741|ES	chr1	173865351	173865378	TROVE2|HepG2	27
chr1	173864728	173865728	+	CCAT1|hela|ENSG00000234741|ES	chr1	173865356	173865407	NONO|K562	51
chr1	173864728	173865728	+	CCAT1|hela|ENSG00000234741|ES	chr1	173865369	173865392	ZRANB2|K562	23
chr1	173864728	173865728	+	CCAT1|hela|ENSG00000234741|ES	chr1	173864835	173864903	DGCR8|HepG2	68
chr1	173864728	173865728	+	CCAT1|hela|ENSG00000234741|ES	chr1	173865364	173865411	NOL12|HepG2	47
chr1	173864728	173865728	+	CCAT1|hela|ENSG00000234741|ES	chr1	173865354	173865414	DROSHA|K562	60
chr1	173864728	173865728	+	CCAT1|hela|ENSG00000234741|ES	chr1	173865163	173865191	DDX24|K562	28
chr1	173864728	173865728	+	CCAT1|hela|ENSG00000234741|ES	chr1	173864841	173864889	EIF4G2|K562	48
chr1	173864728	173865728	+	CCAT1|hela|ENSG00000234741|ES	chr1	173865528	173865543	DDX55|HepG2	15
chr1	173864728	173865728	+	CCAT1|hela|ENSG00000234741|ES	chr1	173865651	173865668	DGCR8|K562	17
chr1	173864728	173865728	+	CCAT1|hela|ENSG00000234741|ES	chr1	173865381	173865413	AUH|HepG2	32
chr1	173864728	173865728	+	CCAT1|hela|ENSG00000234741|ES	chr1	173865228	173865287	SRSF7|K562	59
chr1	173864728	173865728	+	CCAT1|hela|ENSG00000234741|ES	chr1	173865362	173865423	PUS1|K562	61
chr1	173864728	173865728	+	CCAT1|hela|ENSG00000234741|ES	chr1	173865146	173865176	U2AF1|HepG2	30
chr1	173864728	173865728	+	CCAT1|hela|ENSG00000234741|ES	chr1	173865539	173865547	DDX6|K562	8
chr1	173864728	173865728	+	CCAT1|hela|ENSG00000234741|ES	chr1	173865589	173865642	TIAL1|HeLa	53
chr1	173864728	173865728	+	CCAT1|hela|ENSG00000234741|ES	chr1	173865225	173865262	NUDT21|HEK293	37
chr1	173864728	173865728	+	CCAT1|hela|ENSG00000234741|ES	chr1	173864858	173864888	PUM2|K562	30
chr1	173864728	173865728	+	CCAT1|hela|ENSG00000234741|ES	chr1	173864857	173864904	NPM1|K562	47
chr1	173864728	173865728	+	CCAT1|hela|ENSG00000234741|ES	chr1	173864837	173864882	C17orf85|HEK293	45
chr1	173864728	173865728	+	CCAT1|hela|ENSG00000234741|ES	chr1	173865366	173865408	SRSF7|K562	42
chr1	173864728	173865728	+	CCAT1|hela|ENSG00000234741|ES	chr1	173865487	173865536	BUD13|K562	49
chr1	173864728	173865728	+	CCAT1|hela|ENSG00000234741|ES	chr1	173865370	173865401	BUD13|HepG2	31
chr1	173864728	173865728	+	CCAT1|hela|ENSG00000234741|ES	chr1	173864854	173864905	SRSF7|K562	51
chr1	173864728	173865728	+	CCAT1|hela|ENSG00000234741|ES	chr1	173865626	173865679	DDX3X|HepG2	53
chr1	173864728	173865728	+	CCAT1|hela|ENSG00000234741|ES	chr1	173865149	173865195	LSM11|HepG2	46
chr1	173864728	173865728	+	CCAT1|hela|ENSG00000234741|ES	chr1	173865507	173865511	YBX3|K562	4
chr1	173864728	173865728	+	CCAT1|hela|ENSG00000234741|ES	chr1	173865636	173865641	NOLC1|HepG2	5
chr1	173864728	173865728	+	CCAT1|hela|ENSG00000234741|ES	chr1	173865623	173865675	SRSF7|HepG2	52
chr1	173864728	173865728	+	CCAT1|hela|ENSG00000234741|ES	chr1	173865507	173865521	YBX3|K562	14
chr1	173864728	173865728	+	CCAT1|hela|ENSG00000234741|ES	chr1	173865634	173865639	SMNDC1|K562	5
chr1	173864728	173865728	+	CCAT1|hela|ENSG00000234741|ES	chr1	173865247	173865284	HNRNPU|K562	37
chr1	173864728	173865728	+	CCAT1|hela|ENSG00000234741|ES	chr1	173864852	173864898	SLTM|K562	46
chr1	173864728	173865728	+	CCAT1|hela|ENSG00000234741|ES	chr1	173864828	173864905	NOL12|HepG2	77
chr1	173864728	173865728	+	CCAT1|hela|ENSG00000234741|ES	chr1	173865627	173865685	NOL12|HepG2	58
chr1	173864728	173865728	+	CCAT1|hela|ENSG00000234741|ES	chr1	173864832	173864851	GTF2F1|HepG2	19
chr1	173864728	173865728	+	CCAT1|hela|ENSG00000234741|ES	chr1	173864871	173864905	DDX6|K562	34
chr1	173864728	173865728	+	CCAT1|hela|ENSG00000234741|ES	chr1	173865509	173865532	ZRANB2|K562	23
chr1	173864728	173865728	+	CCAT1|hela|ENSG00000234741|ES	chr1	173865513	173865524	AARS|K562	11
chr1	173864728	173865728	+	CCAT1|hela|ENSG00000234741|ES	chr1	173865364	173865411	AGGF1|HepG2	47
chr1	173864728	173865728	+	CCAT1|hela|ENSG00000234741|ES	chr1	173864855	173864888	U2AF2|K562	33
chr1	173864728	173865728	+	CCAT1|hela|ENSG00000234741|ES	chr1	173864851	173864905	YWHAG|K562	54
chr1	173864728	173865728	+	CCAT1|hela|ENSG00000234741|ES	chr1	173865258	173865281	U2AF2|HepG2	23
chr1	173864728	173865728	+	CCAT1|hela|ENSG00000234741|ES	chr1	173865364	173865430	AGGF1|K562	66
chr1	173864728	173865728	+	CCAT1|hela|ENSG00000234741|ES	chr1	173864832	173864873	FAM120A|HepG2	41
chr1	173864728	173865728	+	CCAT1|hela|ENSG00000234741|ES	chr1	173864833	173864866	TROVE2|HepG2	33
chr1	173864728	173865728	+	CCAT1|hela|ENSG00000234741|ES	chr1	173864854	173864893	RBM15|K562	39
chr1	173864728	173865728	+	CCAT1|hela|ENSG00000234741|ES	chr1	173865161	173865195	TAF15|HepG2	34
chr1	173864728	173865728	+	CCAT1|hela|ENSG00000234741|ES	chr1	173865362	173865412	U2AF1|HepG2	50
chr1	173864728	173865728	+	CCAT1|hela|ENSG00000234741|ES	chr1	173865238	173865269	UCHL5|K562	31
chr1	173864728	173865728	+	CCAT1|hela|ENSG00000234741|ES	chr1	173865410	173865445	PRPF8|K562	35
chr1	173864728	173865728	+	CCAT1|hela|ENSG00000234741|ES	chr1	173864832	173864881	XRN2|HepG2	49
chr1	173864728	173865728	+	CCAT1|hela|ENSG00000234741|ES	chr1	173865623	173865684	XRCC6|HepG2	61
chr1	173864728	173865728	+	CCAT1|hela|ENSG00000234741|ES	chr1	173865189	173865197	GPKOW|K562	8
chr1	173864728	173865728	+	CCAT1|hela|ENSG00000234741|ES	chr1	173865361	173865416	NOL12|HepG2	55
chr1	173864728	173865728	+	CCAT1|hela|ENSG00000234741|ES	chr1	173865376	173865421	TRA2A|HepG2	45
chr1	173864728	173865728	+	CCAT1|hela|ENSG00000234741|ES	chr1	173865151	173865191	TIA1|K562	40
chr1	173864728	173865728	+	CCAT1|hela|ENSG00000234741|ES	chr1	173865242	173865282	IGF2BP1|K562	40
chr1	173864728	173865728	+	CCAT1|hela|ENSG00000234741|ES	chr1	173864855	173864902	LARP4|K562	47
chr1	173864728	173865728	+	CCAT1|hela|ENSG00000234741|ES	chr1	173864843	173864883	IGF2BP3|HepG2	40
chr1	173864728	173865728	+	CCAT1|hela|ENSG00000234741|ES	chr1	173865628	173865682	SND1|K562	54
chr1	173864728	173865728	+	CCAT1|hela|ENSG00000234741|ES	chr1	173865360	173865411	POLR2G|HepG2	51
chr1	173864728	173865728	+	CCAT1|hela|ENSG00000234741|ES	chr1	173865626	173865682	FTO|K562	56
chr1	173864728	173865728	+	CCAT1|hela|ENSG00000234741|ES	chr1	173865161	173865195	RBM5|HepG2	34
chr1	173864728	173865728	+	CCAT1|hela|ENSG00000234741|ES	chr1	173865351	173865405	DGCR8|K562	54
chr1	173864728	173865728	+	CCAT1|hela|ENSG00000234741|ES	chr1	173865390	173865428	NOLC1|HepG2	38
chr1	173864728	173865728	+	CCAT1|hela|ENSG00000234741|ES	chr1	173865655	173865682	SND1|K562	27
chr1	173864728	173865728	+	CCAT1|hela|ENSG00000234741|ES	chr1	173865154	173865186	RBM22|HepG2	32
chr1	173864728	173865728	+	CCAT1|hela|ENSG00000234741|ES	chr1	173865350	173865429	SUGP2|HepG2	79
chr1	173864728	173865728	+	CCAT1|hela|ENSG00000234741|ES	chr1	173864874	173864904	TROVE2|HepG2	30
chr1	173864728	173865728	+	CCAT1|hela|ENSG00000234741|ES	chr1	173864896	173864905	EXOSC5|K562	9
chr1	173864728	173865728	+	CCAT1|hela|ENSG00000234741|ES	chr1	173865228	173865240	PPIG|HepG2	12
chr1	173864728	173865728	+	CCAT1|hela|ENSG00000234741|ES	chr1	173864714	173864740	BUD13|K562	12
chr1	173864728	173865728	+	CCAT1|hela|ENSG00000234741|ES	chr1	173865511	173865527	AGGF1|K562	16
chr1	173864728	173865728	+	CCAT1|hela|ENSG00000234741|ES	chr1	173865279	173865282	YBX3|K562	3
chr1	173864728	173865728	+	CCAT1|hela|ENSG00000234741|ES	chr1	173865630	173865686	NOL12|HepG2	56
chr1	173864728	173865728	+	CCAT1|hela|ENSG00000234741|ES	chr1	173865152	173865198	CDC40|HepG2	46
chr1	173864728	173865728	+	CCAT1|hela|ENSG00000234741|ES	chr1	173865494	173865519	RBM15|K562	25
chr1	173864728	173865728	+	CCAT1|hela|ENSG00000234741|ES	chr1	173865373	173865398	DDX55|K562	25
chr1	173864728	173865728	+	CCAT1|hela|ENSG00000234741|ES	chr1	173865623	173865679	FASTKD2|K562	56
chr1	173864728	173865728	+	CCAT1|hela|ENSG00000234741|ES	chr1	173865721	173865762	DGCR8|HEK293T	7
chr1	173864728	173865728	+	CCAT1|hela|ENSG00000234741|ES	chr1	173865636	173865680	RBM15|K562	44
chr1	173864728	173865728	+	CCAT1|hela|ENSG00000234741|ES	chr1	173865631	173865677	AGGF1|K562	46
chr1	173864728	173865728	+	CCAT1|hela|ENSG00000234741|ES	chr1	173864833	173864852	RBM5|HepG2	19
chr1	173864728	173865728	+	CCAT1|hela|ENSG00000234741|ES	chr1	173864837	173864882	AGO2|HEK293S	45
chr1	173864728	173865728	+	CCAT1|hela|ENSG00000234741|ES	chr1	173864836	173864849	SF3B4|K562	13
chr1	173864728	173865728	+	CCAT1|hela|ENSG00000234741|ES	chr1	173864831	173864904	XRCC6|HepG2	73
chr1	173864728	173865728	+	CCAT1|hela|ENSG00000234741|ES	chr1	173865352	173865415	SND1|K562	63
chr1	173864728	173865728	+	CCAT1|hela|ENSG00000234741|ES	chr1	173864871	173864904	PTBP1|K562	33
chr1	173864728	173865728	+	CCAT1|hela|ENSG00000234741|ES	chr1	173864829	173864859	SLBP|K562	30
chr1	173864728	173865728	+	CCAT1|hela|ENSG00000234741|ES	chr1	173865640	173865677	LARP4|HepG2	37
chr1	173864728	173865728	+	CCAT1|hela|ENSG00000234741|ES	chr1	173864836	173864887	SUPV3L1|HepG2	51
chr1	173864728	173865728	+	CCAT1|hela|ENSG00000234741|ES	chr1	173865638	173865671	LIN28B|K562	33
chr1	173864728	173865728	+	CCAT1|hela|ENSG00000234741|ES	chr1	173864834	173864915	TARDBP|K562	81
chr1	173864728	173865728	+	CCAT1|hela|ENSG00000234741|ES	chr1	173865251	173865284	FMR1|K562	33
chr1	173864728	173865728	+	CCAT1|hela|ENSG00000234741|ES	chr1	173865462	173865475	PRPF8|K562	13
chr1	173864728	173865728	+	CCAT1|hela|ENSG00000234741|ES	chr1	173865349	173865410	HLTF|K562	61
chr1	173864728	173865728	+	CCAT1|hela|ENSG00000234741|ES	chr1	173865355	173865419	TNRC6A|K562	64
chr1	173864728	173865728	+	CCAT1|hela|ENSG00000234741|ES	chr1	173865634	173865683	BUD13|HepG2	49
chr1	173864728	173865728	+	CCAT1|hela|ENSG00000234741|ES	chr1	173865157	173865196	SF3A3|HepG2	39
chr1	173864728	173865728	+	CCAT1|hela|ENSG00000234741|ES	chr1	173865629	173865672	KHDRBS1|K562	43
chr1	173864728	173865728	+	CCAT1|hela|ENSG00000234741|ES	chr1	173864837	173864882	DGCR8|HEK293T	45
chr1	173864728	173865728	+	CCAT1|hela|ENSG00000234741|ES	chr1	173865626	173865667	HNRNPU|HepG2	41
chr1	173864728	173865728	+	CCAT1|hela|ENSG00000234741|ES	chr1	173865373	173865415	DDX24|K562	42
chr1	173864728	173865728	+	CCAT1|hela|ENSG00000234741|ES	chr1	173864854	173864872	RBM15|K562	18
chr1	173864728	173865728	+	CCAT1|hela|ENSG00000234741|ES	chr1	173865350	173865412	FUBP3|HepG2	62
chr1	173864728	173865728	+	CCAT1|hela|ENSG00000234741|ES	chr1	173865627	173865639	U2AF1|HepG2	12
chr1	173864728	173865728	+	CCAT1|hela|ENSG00000234741|ES	chr1	173865347	173865412	HNRNPA1|K562	65
chr1	173864728	173865728	+	CCAT1|hela|ENSG00000234741|ES	chr1	173865230	173865235	BUD13|K562	5
chr1	173864728	173865728	+	CCAT1|hela|ENSG00000234741|ES	chr1	173865415	173865422	UCHL5|K562	7
chr1	173864728	173865728	+	CCAT1|hela|ENSG00000234741|ES	chr1	173865634	173865669	DDX6|K562	35
chr1	173864728	173865728	+	CCAT1|hela|ENSG00000234741|ES	chr1	173865623	173865683	TRA2A|K562	60
chr1	173864728	173865728	+	CCAT1|hela|ENSG00000234741|ES	chr1	173865621	173865679	DHX30|HepG2	58
chr1	173864728	173865728	+	CCAT1|hela|ENSG00000234741|ES	chr1	173864856	173864904	ZRANB2|K562	48
chr1	173864728	173865728	+	CCAT1|hela|ENSG00000234741|ES	chr1	173865363	173865402	BUD13|HepG2	39
chr1	173864728	173865728	+	CCAT1|hela|ENSG00000234741|ES	chr1	173865361	173865410	EIF3D|HepG2	49
chr1	173864728	173865728	+	CCAT1|hela|ENSG00000234741|ES	chr1	173865350	173865373	DDX24|K562	23
chr1	173864728	173865728	+	CCAT1|hela|ENSG00000234741|ES	chr1	173865378	173865417	RBFOX2|K562	39
chr1	173864728	173865728	+	CCAT1|hela|ENSG00000234741|ES	chr1	173864829	173864854	HNRNPUL1|K562	25
chr1	173864728	173865728	+	CCAT1|hela|ENSG00000234741|ES	chr1	173865352	173865417	NKRF|HepG2	65
chr1	173864728	173865728	+	CCAT1|hela|ENSG00000234741|ES	chr1	173864839	173864901	PPIL4|K562	62
chr1	173864728	173865728	+	CCAT1|hela|ENSG00000234741|ES	chr1	173865507	173865536	DDX24|K562	29
chr1	173864728	173865728	+	CCAT1|hela|ENSG00000234741|ES	chr1	173865507	173865529	IGF2BP2|K562	22
chr1	173864728	173865728	+	CCAT1|hela|ENSG00000234741|ES	chr1	173865237	173865282	DDX24|K562	45
chr1	173864728	173865728	+	CCAT1|hela|ENSG00000234741|ES	chr1	173864837	173864898	SLTM|HepG2	61
chr1	173864728	173865728	+	CCAT1|hela|ENSG00000234741|ES	chr1	173864853	173864903	DROSHA|K562	50
chr1	173864728	173865728	+	CCAT1|hela|ENSG00000234741|ES	chr1	173865372	173865401	GRWD1|HepG2	29
chr1	173864728	173865728	+	CCAT1|hela|ENSG00000234741|ES	chr1	173865676	173865681	SMNDC1|K562	5
chr1	173864728	173865728	+	CCAT1|hela|ENSG00000234741|ES	chr1	173865495	173865526	PUS1|K562	31
chr16	84496918	84497918	+	CCAT1|hela|ENSG00000140950|ES	chr16	84497253	84497305	HNRNPU|K562	52
chr16	84496918	84497918	+	CCAT1|hela|ENSG00000140950|ES	chr16	84497127	84497167	GRWD1|HepG2	40
chr16	84496918	84497918	+	CCAT1|hela|ENSG00000140950|ES	chr16	84497264	84497297	TIA1|K562	33
chr16	84496918	84497918	+	CCAT1|hela|ENSG00000140950|ES	chr16	84497253	84497284	CDC40|HepG2	31
chr16	84496918	84497918	+	CCAT1|hela|ENSG00000140950|ES	chr16	84497270	84497304	EIF3D|HepG2	34
chr16	84496918	84497918	+	CCAT1|hela|ENSG00000140950|ES	chr16	84497076	84497081	TIA1|K562	5
chr16	84496918	84497918	+	CCAT1|hela|ENSG00000140950|ES	chr16	84496941	84496971	HNRNPU|K562	30
chr16	84496918	84497918	+	CCAT1|hela|ENSG00000140950|ES	chr16	84497285	84497314	EIF3D|HepG2	29
chr16	84496918	84497918	+	CCAT1|hela|ENSG00000140950|ES	chr16	84497132	84497154	HNRNPC|HepG2	22
chr16	84496918	84497918	+	CCAT1|hela|ENSG00000140950|ES	chr16	84497285	84497322	HNRNPL|K562	37
chr16	84496918	84497918	+	CCAT1|hela|ENSG00000140950|ES	chr16	84497131	84497149	UCHL5|HepG2	18
chr16	84496918	84497918	+	CCAT1|hela|ENSG00000140950|ES	chr16	84497094	84497131	EFTUD2|HepG2	37
chr16	84496918	84497918	+	CCAT1|hela|ENSG00000140950|ES	chr16	84497243	84497310	UCHL5|HepG2	67
chr16	84496918	84497918	+	CCAT1|hela|ENSG00000140950|ES	chr16	84497267	84497291	NOLC1|K562	24
chr16	84496918	84497918	+	CCAT1|hela|ENSG00000140950|ES	chr16	84497081	84497099	TIA1|K562	18
chr16	84496918	84497918	+	CCAT1|hela|ENSG00000140950|ES	chr16	84497279	84497319	LSM11|K562	40
chr16	84496918	84497918	+	CCAT1|hela|ENSG00000140950|ES	chr16	84497091	84497134	HNRNPUL1|HepG2	43
chr16	84496918	84497918	+	CCAT1|hela|ENSG00000140950|ES	chr16	84497089	84497131	EIF3H|HepG2	42
chr16	84496918	84497918	+	CCAT1|hela|ENSG00000140950|ES	chr16	84497298	84497331	GRWD1|HepG2	33
chr16	84496918	84497918	+	CCAT1|hela|ENSG00000140950|ES	chr16	84497274	84497293	SMNDC1|K562	19
chr16	84496918	84497918	+	CCAT1|hela|ENSG00000140950|ES	chr16	84497127	84497164	SRSF1|K562	37
chr16	84496918	84497918	+	CCAT1|hela|ENSG00000140950|ES	chr16	84497278	84497308	U2AF2|K562	30
chr16	84496918	84497918	+	CCAT1|hela|ENSG00000140950|ES	chr16	84497260	84497300	HNRNPU|HepG2	40
chr7	150370213	150371213	+	CCAT1|hela|ENSG00000214022|ES	chr7	150370405	150370417	DDX24|K562	12
chr7	150370213	150371213	+	CCAT1|hela|ENSG00000214022|ES	chr7	150370383	150370439	FXR2|K562	56
chr7	150370213	150371213	+	CCAT1|hela|ENSG00000214022|ES	chr7	150370421	150370470	EWSR1|K562	49
chr7	150370213	150371213	+	CCAT1|hela|ENSG00000214022|ES	chr7	150370359	150370372	AGGF1|K562	13
chr7	150370213	150371213	+	CCAT1|hela|ENSG00000214022|ES	chr7	150370368	150370404	NSUN2|K562	36
chr7	150370213	150371213	+	CCAT1|hela|ENSG00000214022|ES	chr7	150371160	150371206	SLTM|K562	46
chr7	150370213	150371213	+	CCAT1|hela|ENSG00000214022|ES	chr7	150371169	150371230	UPF1|K562	44
chr7	150370213	150371213	+	CCAT1|hela|ENSG00000214022|ES	chr7	150370385	150370436	MTPAP|K562	51
chr7	150370213	150371213	+	CCAT1|hela|ENSG00000214022|ES	chr7	150370304	150370309	NOLC1|K562	5
chr7	150370213	150371213	+	CCAT1|hela|ENSG00000214022|ES	chr7	150370603	150370628	HNRNPC|HepG2	25
chr7	150370213	150371213	+	CCAT1|hela|ENSG00000214022|ES	chr7	150370215	150370249	SLBP|K562	34
chr7	150370213	150371213	+	CCAT1|hela|ENSG00000214022|ES	chr7	150371176	150371231	SMNDC1|HepG2	37
chr7	150370213	150371213	+	CCAT1|hela|ENSG00000214022|ES	chr7	150370386	150370431	SLTM|K562	45
chr7	150370213	150371213	+	CCAT1|hela|ENSG00000214022|ES	chr7	150370276	150370321	DDX55|HepG2	45
chr7	150370213	150371213	+	CCAT1|hela|ENSG00000214022|ES	chr7	150370371	150370434	TROVE2|HepG2	63
chr7	150370213	150371213	+	CCAT1|hela|ENSG00000214022|ES	chr7	150370841	150370922	HNRNPA1|HepG2	81
chr7	150370213	150371213	+	CCAT1|hela|ENSG00000214022|ES	chr7	150370390	150370427	CSTF2T|K562	37
chr7	150370213	150371213	+	CCAT1|hela|ENSG00000214022|ES	chr7	150370383	150370419	GEMIN5|K562	36
chr7	150370213	150371213	+	CCAT1|hela|ENSG00000214022|ES	chr7	150371112	150371142	AARS|K562	30
chr7	150370213	150371213	+	CCAT1|hela|ENSG00000214022|ES	chr7	150371211	150371298	U2AF1|K562	2
chr7	150370213	150371213	+	CCAT1|hela|ENSG00000214022|ES	chr7	150371160	150371214	HNRNPU|HepG2	53
chr7	150370213	150371213	+	CCAT1|hela|ENSG00000214022|ES	chr7	150370852	150370868	AUH|HepG2	16
chr7	150370213	150371213	+	CCAT1|hela|ENSG00000214022|ES	chr7	150370848	150370901	HNRNPA1|HepG2	53
chr7	150370213	150371213	+	CCAT1|hela|ENSG00000214022|ES	chr7	150370378	150370418	FASTKD2|K562	40
chr7	150370213	150371213	+	CCAT1|hela|ENSG00000214022|ES	chr7	150370301	150370330	IGF2BP1|HepG2	29
chr7	150370213	150371213	+	CCAT1|hela|ENSG00000214022|ES	chr7	150370397	150370440	DROSHA|K562	43
chr7	150370213	150371213	+	CCAT1|hela|ENSG00000214022|ES	chr7	150370852	150370869	TBRG4|K562	17
chr7	150370213	150371213	+	CCAT1|hela|ENSG00000214022|ES	chr7	150370377	150370439	HNRNPU|K562	62
chr7	150370213	150371213	+	CCAT1|hela|ENSG00000214022|ES	chr7	150370459	150370470	SF3B4|K562	11
chr7	150370213	150371213	+	CCAT1|hela|ENSG00000214022|ES	chr7	150371157	150371231	XRCC6|HepG2	56
chr7	150370213	150371213	+	CCAT1|hela|ENSG00000214022|ES	chr7	150371164	150371202	BCCIP|HepG2	38
chr7	150370213	150371213	+	CCAT1|hela|ENSG00000214022|ES	chr7	150370697	150370732	NOLC1|HepG2	35
chr7	150370213	150371213	+	CCAT1|hela|ENSG00000214022|ES	chr7	150370380	150370424	HNRNPU|HepG2	44
chr7	150370213	150371213	+	CCAT1|hela|ENSG00000214022|ES	chr7	150370507	150370554	DDX3X|K562	47
chr7	150370213	150371213	+	CCAT1|hela|ENSG00000214022|ES	chr7	150370285	150370347	SLTM|K562	62
chr7	150370213	150371213	+	CCAT1|hela|ENSG00000214022|ES	chr7	150370393	150370414	UCHL5|HepG2	21
chr7	150370213	150371213	+	CCAT1|hela|ENSG00000214022|ES	chr7	150370268	150370295	PUM2|K562	27
chr7	150370213	150371213	+	CCAT1|hela|ENSG00000214022|ES	chr7	150371168	150371191	RBM5|HepG2	23
chr7	150370213	150371213	+	CCAT1|hela|ENSG00000214022|ES	chr7	150371201	150371219	HNRNPA1|K562	12
chr7	150370213	150371213	+	CCAT1|hela|ENSG00000214022|ES	chr7	150371169	150371264	SF3A3|HepG2	44
chr7	150370213	150371213	+	CCAT1|hela|ENSG00000214022|ES	chr7	150370278	150370324	NOL12|HepG2	46
chr7	150370213	150371213	+	CCAT1|hela|ENSG00000214022|ES	chr7	150370287	150370319	CDC40|HepG2	32
chr7	150370213	150371213	+	CCAT1|hela|ENSG00000214022|ES	chr7	150370376	150370412	PPIG|HepG2	36
chr7	150370213	150371213	+	CCAT1|hela|ENSG00000214022|ES	chr7	150371161	150371212	HNRNPU|HepG2	51
chr7	150370213	150371213	+	CCAT1|hela|ENSG00000214022|ES	chr7	150370395	150370422	CSTF2T|K562	27
chr7	150370213	150371213	+	CCAT1|hela|ENSG00000214022|ES	chr7	150371160	150371206	TRA2A|HepG2	46
chr7	150370213	150371213	+	CCAT1|hela|ENSG00000214022|ES	chr7	150370750	150370779	YBX3|K562	29
chr7	150370213	150371213	+	CCAT1|hela|ENSG00000214022|ES	chr7	150370284	150370320	FAM120A|HepG2	36
chr7	150370213	150371213	+	CCAT1|hela|ENSG00000214022|ES	chr7	150370393	150370466	PRPF8|HepG2	73
chr7	150370213	150371213	+	CCAT1|hela|ENSG00000214022|ES	chr7	150370342	150370353	HNRNPA1|K562	11
chr7	150370213	150371213	+	CCAT1|hela|ENSG00000214022|ES	chr7	150370392	150370423	TROVE2|K562	31
chr7	150370213	150371213	+	CCAT1|hela|ENSG00000214022|ES	chr7	150370343	150370371	PPIL4|K562	28
chr7	150370213	150371213	+	CCAT1|hela|ENSG00000214022|ES	chr7	150371206	150371281	CDC40|HepG2	7
chr7	150370213	150371213	+	CCAT1|hela|ENSG00000214022|ES	chr7	150371186	150371220	EIF3D|HepG2	27
chr7	150370213	150371213	+	CCAT1|hela|ENSG00000214022|ES	chr7	150370300	150370324	U2AF1|HepG2	24
chr7	150370213	150371213	+	CCAT1|hela|ENSG00000214022|ES	chr7	150371208	150371267	TNRC6A|K562	5
chr7	150370213	150371213	+	CCAT1|hela|ENSG00000214022|ES	chr7	150370383	150370431	HNRNPA1|K562	48
chr7	150370213	150371213	+	CCAT1|hela|ENSG00000214022|ES	chr7	150371155	150371206	CPSF6|K562	51
chr7	150370213	150371213	+	CCAT1|hela|ENSG00000214022|ES	chr7	150370385	150370434	RBM22|HepG2	49
chr7	150370213	150371213	+	CCAT1|hela|ENSG00000214022|ES	chr7	150370401	150370427	SRSF7|HepG2	26
chr7	150370213	150371213	+	CCAT1|hela|ENSG00000214022|ES	chr7	150370871	150370906	LSM11|HepG2	35
chr7	150370213	150371213	+	CCAT1|hela|ENSG00000214022|ES	chr7	150370354	150370375	HNRNPUL1|HepG2	21
chr7	150370213	150371213	+	CCAT1|hela|ENSG00000214022|ES	chr7	150370397	150370425	RBM15|K562	28
chr7	150370213	150371213	+	CCAT1|hela|ENSG00000214022|ES	chr7	150370705	150370718	FMR1|K562	13
chr7	150370213	150371213	+	CCAT1|hela|ENSG00000214022|ES	chr7	150370383	150370426	LSM11|K562	43
chr7	150370213	150371213	+	CCAT1|hela|ENSG00000214022|ES	chr7	150370617	150370650	YBX3|K562	33
chr7	150370213	150371213	+	CCAT1|hela|ENSG00000214022|ES	chr7	150370441	150370484	HNRNPM|HepG2	43
chr7	150370213	150371213	+	CCAT1|hela|ENSG00000214022|ES	chr7	150370397	150370415	HNRNPA1|HepG2	18
chr7	150370213	150371213	+	CCAT1|hela|ENSG00000214022|ES	chr7	150370294	150370334	GPKOW|K562	40
chr7	150370213	150371213	+	CCAT1|hela|ENSG00000214022|ES	chr7	150370457	150370499	ZRANB2|K562	42
chr7	150370213	150371213	+	CCAT1|hela|ENSG00000214022|ES	chr7	150370396	150370415	DDX6|K562	19
chr7	150370213	150371213	+	CCAT1|hela|ENSG00000214022|ES	chr7	150370183	150370221	RBM15|K562	8
chr7	150370213	150371213	+	CCAT1|hela|ENSG00000214022|ES	chr7	150370783	150370801	DHX30|HepG2	18
chr7	150370213	150371213	+	CCAT1|hela|ENSG00000214022|ES	chr7	150371206	150371275	PRPF8|K562	7
chr7	150370213	150371213	+	CCAT1|hela|ENSG00000214022|ES	chr7	150370292	150370310	KHSRP|K562	18
chr7	150370213	150371213	+	CCAT1|hela|ENSG00000214022|ES	chr7	150370299	150370341	SRSF7|K562	42
chr7	150370213	150371213	+	CCAT1|hela|ENSG00000214022|ES	chr7	150370286	150370314	HNRNPU|K562	28
chr7	150370213	150371213	+	CCAT1|hela|ENSG00000214022|ES	chr7	150371156	150371233	UPF1|K562	57
chr7	150370213	150371213	+	CCAT1|hela|ENSG00000214022|ES	chr7	150370381	150370410	KHDRBS1|K562	29
chr7	150370213	150371213	+	CCAT1|hela|ENSG00000214022|ES	chr7	150370489	150370524	DDX55|HepG2	35
chr7	150370213	150371213	+	CCAT1|hela|ENSG00000214022|ES	chr7	150370378	150370422	RBM27|K562	44
chr7	150370213	150371213	+	CCAT1|hela|ENSG00000214022|ES	chr7	150370391	150370431	KHDRBS1|K562	40
chr7	150370213	150371213	+	CCAT1|hela|ENSG00000214022|ES	chr7	150370622	150370635	PUS1|K562	13
chr7	150370213	150371213	+	CCAT1|hela|ENSG00000214022|ES	chr7	150371133	150371179	HNRNPUL1|K562	46
chr7	150370213	150371213	+	CCAT1|hela|ENSG00000214022|ES	chr7	150370507	150370514	TROVE2|HepG2	7
chr7	150370213	150371213	+	CCAT1|hela|ENSG00000214022|ES	chr7	150370382	150370424	DDX59|HepG2	42
chr7	150370213	150371213	+	CCAT1|hela|ENSG00000214022|ES	chr7	150370392	150370433	PCBP2|HepG2	41
chr7	150370213	150371213	+	CCAT1|hela|ENSG00000214022|ES	chr7	150371144	150371189	TBRG4|K562	45
chr7	150370213	150371213	+	CCAT1|hela|ENSG00000214022|ES	chr7	150370379	150370435	SMNDC1|HepG2	56
chr7	150370213	150371213	+	CCAT1|hela|ENSG00000214022|ES	chr7	150370386	150370425	AUH|HepG2	39
chr7	150370213	150371213	+	CCAT1|hela|ENSG00000214022|ES	chr7	150370205	150370235	QKI|HepG2	22
chr7	150370213	150371213	+	CCAT1|hela|ENSG00000214022|ES	chr7	150370292	150370314	FASTKD2|K562	22
chr7	150370213	150371213	+	CCAT1|hela|ENSG00000214022|ES	chr7	150370380	150370415	DDX6|HepG2	35
chr7	150370213	150371213	+	CCAT1|hela|ENSG00000214022|ES	chr7	150370392	150370455	EIF3H|HepG2	63
chr7	150370213	150371213	+	CCAT1|hela|ENSG00000214022|ES	chr7	150370741	150370757	DDX3X|K562	16
chr7	150370213	150371213	+	CCAT1|hela|ENSG00000214022|ES	chr7	150370693	150370722	IGF2BP1|K562	29
chr7	150370213	150371213	+	CCAT1|hela|ENSG00000214022|ES	chr7	150370400	150370425	ZRANB2|K562	25
chr7	150370213	150371213	+	CCAT1|hela|ENSG00000214022|ES	chr7	150370190	150370220	NCBP2|K562	7
chr7	150370213	150371213	+	CCAT1|hela|ENSG00000214022|ES	chr7	150371169	150371190	SRSF1|HepG2	21
chr7	150370213	150371213	+	CCAT1|hela|ENSG00000214022|ES	chr7	150370387	150370420	IGF2BP1|HepG2	33
chr7	150370213	150371213	+	CCAT1|hela|ENSG00000214022|ES	chr7	150370606	150370650	HNRNPA1|K562	44
chr7	150370213	150371213	+	CCAT1|hela|ENSG00000214022|ES	chr7	150370396	150370424	GTF2F1|K562	28
chr7	150370213	150371213	+	CCAT1|hela|ENSG00000214022|ES	chr7	150370854	150370875	SAFB2|K562	21
chr7	150370213	150371213	+	CCAT1|hela|ENSG00000214022|ES	chr7	150371175	150371239	TBRG4|K562	38
chr7	150370213	150371213	+	CCAT1|hela|ENSG00000214022|ES	chr7	150370380	150370434	IGF2BP2|K562	54
chr7	150370213	150371213	+	CCAT1|hela|ENSG00000214022|ES	chr7	150371210	150371259	SUPV3L1|HepG2	3
chr7	150370213	150371213	+	CCAT1|hela|ENSG00000214022|ES	chr7	150370325	150370346	RPS3|HepG2	21
chr7	150370213	150371213	+	CCAT1|hela|ENSG00000214022|ES	chr7	150370853	150370885	DKC1|HepG2	32
chr7	150370213	150371213	+	CCAT1|hela|ENSG00000214022|ES	chr7	150370883	150370905	HNRNPL|HepG2	22
chr7	150370213	150371213	+	CCAT1|hela|ENSG00000214022|ES	chr7	150370600	150370636	FXR1|K562	36
chr7	150370213	150371213	+	CCAT1|hela|ENSG00000214022|ES	chr7	150370382	150370427	AKAP8L|K562	45
chr7	150370213	150371213	+	CCAT1|hela|ENSG00000214022|ES	chr7	150370282	150370338	RBM22|HepG2	56
chr7	150370213	150371213	+	CCAT1|hela|ENSG00000214022|ES	chr7	150370389	150370433	GTF2F1|HepG2	44
chr7	150370213	150371213	+	CCAT1|hela|ENSG00000214022|ES	chr7	150370451	150370473	SLTM|K562	22
chr7	150370213	150371213	+	CCAT1|hela|ENSG00000214022|ES	chr7	150370293	150370334	AKAP8L|K562	41
chr7	150370213	150371213	+	CCAT1|hela|ENSG00000214022|ES	chr7	150370402	150370445	IGF2BP3|HepG2	43
chr7	150370213	150371213	+	CCAT1|hela|ENSG00000214022|ES	chr7	150370832	150370887	HNRNPA1|K562	55
chr7	150370213	150371213	+	CCAT1|hela|ENSG00000214022|ES	chr7	150370391	150370397	TBRG4|K562	6
chr7	150370213	150371213	+	CCAT1|hela|ENSG00000214022|ES	chr7	150370354	150370358	GTF2F1|K562	4
chr7	150370213	150371213	+	CCAT1|hela|ENSG00000214022|ES	chr7	150370381	150370426	CPSF6|K562	45
chr7	150370213	150371213	+	CCAT1|hela|ENSG00000214022|ES	chr7	150371177	150371217	HNRNPUL1|HepG2	36
chr7	150370213	150371213	+	CCAT1|hela|ENSG00000214022|ES	chr7	150370251	150370298	NSUN2|K562	47
chr7	150370213	150371213	+	CCAT1|hela|ENSG00000214022|ES	chr7	150370409	150370425	BUD13|HepG2	16
chr7	150370213	150371213	+	CCAT1|hela|ENSG00000214022|ES	chr7	150370684	150370710	GEMIN5|K562	26
chr7	150370213	150371213	+	CCAT1|hela|ENSG00000214022|ES	chr7	150370278	150370309	EWSR1|K562	31
chr7	150370213	150371213	+	CCAT1|hela|ENSG00000214022|ES	chr7	150370369	150370419	ILF3|K562	50
chr7	150370213	150371213	+	CCAT1|hela|ENSG00000214022|ES	chr7	150371188	150371359	BUD13|K562	25
chr7	150370213	150371213	+	CCAT1|hela|ENSG00000214022|ES	chr7	150370827	150370874	HNRNPA1|K562	47
chr7	150370213	150371213	+	CCAT1|hela|ENSG00000214022|ES	chr7	150370386	150370427	PCBP2|HepG2	41
chr7	150370213	150371213	+	CCAT1|hela|ENSG00000214022|ES	chr7	150370672	150370709	HNRNPU|K562	37
chr7	150370213	150371213	+	CCAT1|hela|ENSG00000214022|ES	chr7	150370874	150370917	AGGF1|HepG2	43
chr7	150370213	150371213	+	CCAT1|hela|ENSG00000214022|ES	chr7	150371110	150371136	KHDRBS1|K562	26
chr7	150370213	150371213	+	CCAT1|hela|ENSG00000214022|ES	chr7	150370385	150370435	FAM120A|HepG2	50
chr7	150370213	150371213	+	CCAT1|hela|ENSG00000214022|ES	chr7	150370384	150370434	XRN2|K562	50
chr7	150370213	150371213	+	CCAT1|hela|ENSG00000214022|ES	chr7	150370313	150370327	U2AF1|HepG2	14
chr7	150370213	150371213	+	CCAT1|hela|ENSG00000214022|ES	chr7	150370861	150370922	NCBP2|K562	61
chr7	150370213	150371213	+	CCAT1|hela|ENSG00000214022|ES	chr7	150370384	150370425	ILF3|HepG2	41
chr7	150370213	150371213	+	CCAT1|hela|ENSG00000214022|ES	chr7	150370553	150370580	HNRNPA1|HepG2	27
chr7	150370213	150371213	+	CCAT1|hela|ENSG00000214022|ES	chr7	150371133	150371164	FASTKD2|HepG2	31
chr7	150370213	150371213	+	CCAT1|hela|ENSG00000214022|ES	chr7	150370378	150370429	CSTF2|HepG2	51
chr7	150370213	150371213	+	CCAT1|hela|ENSG00000214022|ES	chr7	150370362	150370415	TROVE2|K562	53
chr7	150370213	150371213	+	CCAT1|hela|ENSG00000214022|ES	chr7	150370296	150370341	METAP2|K562	45
chr7	150370213	150371213	+	CCAT1|hela|ENSG00000214022|ES	chr7	150370654	150370694	TARDBP|K562	40
chr7	150370213	150371213	+	CCAT1|hela|ENSG00000214022|ES	chr7	150370145	150370220	LSM11|HepG2	7
chr7	150370213	150371213	+	CCAT1|hela|ENSG00000214022|ES	chr7	150370532	150370535	PCBP2|HepG2	3
chr7	150370213	150371213	+	CCAT1|hela|ENSG00000214022|ES	chr7	150370264	150370345	HNRNPK|HepG2	81
chr7	150370213	150371213	+	CCAT1|hela|ENSG00000214022|ES	chr7	150371141	150371160	DDX24|K562	19
chr7	150370213	150371213	+	CCAT1|hela|ENSG00000214022|ES	chr7	150371183	150371211	RBFOX2|K562	28
chr7	150370213	150371213	+	CCAT1|hela|ENSG00000214022|ES	chr7	150370758	150370773	TBRG4|K562	15
chr7	150370213	150371213	+	CCAT1|hela|ENSG00000214022|ES	chr7	150370386	150370431	IGF2BP2|K562	45
chr7	150370213	150371213	+	CCAT1|hela|ENSG00000214022|ES	chr7	150370837	150370861	U2AF1|HepG2	24
chr7	150370213	150371213	+	CCAT1|hela|ENSG00000214022|ES	chr7	150370788	150370807	RBM27|K562	19
chr7	150370213	150371213	+	CCAT1|hela|ENSG00000214022|ES	chr7	150370385	150370403	METAP2|K562	18
chr7	150370213	150371213	+	CCAT1|hela|ENSG00000214022|ES	chr7	150371118	150371122	AARS|K562	4
chr7	150370213	150371213	+	CCAT1|hela|ENSG00000214022|ES	chr7	150371202	150371355	PPIG|HepG2	11
chr7	150370213	150371213	+	CCAT1|hela|ENSG00000214022|ES	chr7	150371159	150371280	SRSF9|HepG2	54
chr7	150370213	150371213	+	CCAT1|hela|ENSG00000214022|ES	chr7	150371005	150371013	DGCR8|HepG2	8
chr7	150370213	150371213	+	CCAT1|hela|ENSG00000214022|ES	chr7	150371140	150371220	FAM120A|HepG2	73
chr7	150370213	150371213	+	CCAT1|hela|ENSG00000214022|ES	chr7	150370337	150370368	DROSHA|K562	31
chr7	150370213	150371213	+	CCAT1|hela|ENSG00000214022|ES	chr7	150370287	150370310	CSTF2|HepG2	23
chr7	150370213	150371213	+	CCAT1|hela|ENSG00000214022|ES	chr7	150370299	150370322	CSTF2T|HepG2	23
chr7	150370213	150371213	+	CCAT1|hela|ENSG00000214022|ES	chr7	150370260	150370326	RBM15|HepG2	66
chr7	150370213	150371213	+	CCAT1|hela|ENSG00000214022|ES	chr7	150371151	150371210	CSTF2T|HepG2	59
chr7	150370213	150371213	+	CCAT1|hela|ENSG00000214022|ES	chr7	150370469	150370482	SLTM|HepG2	13
chr7	150370213	150371213	+	CCAT1|hela|ENSG00000214022|ES	chr7	150370390	150370430	SLTM|K562	40
chr7	150370213	150371213	+	CCAT1|hela|ENSG00000214022|ES	chr7	150371167	150371207	XRCC6|K562	40
chr7	150370213	150371213	+	CCAT1|hela|ENSG00000214022|ES	chr7	150371206	150371254	U2AF2|K562	7
chr7	150370213	150371213	+	CCAT1|hela|ENSG00000214022|ES	chr7	150371162	150371214	GNL3|K562	51
chr7	150370213	150371213	+	CCAT1|hela|ENSG00000214022|ES	chr7	150370623	150370626	DDX55|K562	3
chr7	150370213	150371213	+	CCAT1|hela|ENSG00000214022|ES	chr7	150370699	150370727	PUM2|K562	28
chr7	150370213	150371213	+	CCAT1|hela|ENSG00000214022|ES	chr7	150370274	150370323	POLR2G|HepG2	49
chr7	150370213	150371213	+	CCAT1|hela|ENSG00000214022|ES	chr7	150370896	150370911	RBM27|K562	15
chr7	150370213	150371213	+	CCAT1|hela|ENSG00000214022|ES	chr7	150370187	150370222	FXR1|K562	9
chr7	150370213	150371213	+	CCAT1|hela|ENSG00000214022|ES	chr7	150371182	150371190	CSTF2T|HepG2	8
chr7	150370213	150371213	+	CCAT1|hela|ENSG00000214022|ES	chr7	150370495	150370527	FTO|K562	32
chr7	150370213	150371213	+	CCAT1|hela|ENSG00000214022|ES	chr7	150371203	150371290	AKAP8L|K562	10
chr7	150370213	150371213	+	CCAT1|hela|ENSG00000214022|ES	chr7	150370287	150370303	EFTUD2|K562	16
chr7	150370213	150371213	+	CCAT1|hela|ENSG00000214022|ES	chr7	150370387	150370426	DDX42|K562	39
chr7	150370213	150371213	+	CCAT1|hela|ENSG00000214022|ES	chr7	150370363	150370413	GEMIN5|K562	50
chr7	150370213	150371213	+	CCAT1|hela|ENSG00000214022|ES	chr7	150370606	150370632	ZNF622|K562	26
chr7	150370213	150371213	+	CCAT1|hela|ENSG00000214022|ES	chr7	150371084	150371140	QKI|K562	56
chr7	150370213	150371213	+	CCAT1|hela|ENSG00000214022|ES	chr7	150370844	150370883	NCBP2|HepG2	39
chr7	150370213	150371213	+	CCAT1|hela|ENSG00000214022|ES	chr7	150371167	150371244	RBM15|HepG2	46
chr7	150370213	150371213	+	CCAT1|hela|ENSG00000214022|ES	chr7	150370501	150370533	AKAP8L|K562	32
chr7	150370213	150371213	+	CCAT1|hela|ENSG00000214022|ES	chr7	150370387	150370443	ILF3|K562	56
chr7	150370213	150371213	+	CCAT1|hela|ENSG00000214022|ES	chr7	150370948	150370977	CSTF2T|HepG2	29
chr7	150370213	150371213	+	CCAT1|hela|ENSG00000214022|ES	chr7	150370308	150370320	KHDRBS1|K562	12
chr7	150370213	150371213	+	CCAT1|hela|ENSG00000214022|ES	chr7	150370396	150370413	DHX30|HepG2	17
chr7	150370213	150371213	+	CCAT1|hela|ENSG00000214022|ES	chr7	150370471	150370497	XRN2|HepG2	26
chr7	150370213	150371213	+	CCAT1|hela|ENSG00000214022|ES	chr7	150371159	150371253	SF3A3|HepG2	54
chr7	150370213	150371213	+	CCAT1|hela|ENSG00000214022|ES	chr7	150370194	150370218	HNRNPK|HepG2	5
chr7	150370213	150371213	+	CCAT1|hela|ENSG00000214022|ES	chr7	150371163	150371325	DROSHA|K562	50
chr7	150370213	150371213	+	CCAT1|hela|ENSG00000214022|ES	chr7	150371180	150371244	TAF15|K562	33
chr7	150370213	150371213	+	CCAT1|hela|ENSG00000214022|ES	chr7	150370607	150370623	AKAP8L|K562	16
chr7	150370213	150371213	+	CCAT1|hela|ENSG00000214022|ES	chr7	150370403	150370423	IGF2BP3|HepG2	20
chr7	150370213	150371213	+	CCAT1|hela|ENSG00000214022|ES	chr7	150370348	150370366	LARP4|HepG2	18
chr7	150370213	150371213	+	CCAT1|hela|ENSG00000214022|ES	chr7	150370366	150370416	UPF1|K562	50
chr7	150370213	150371213	+	CCAT1|hela|ENSG00000214022|ES	chr7	150370363	150370424	FKBP4|HepG2	61
chr7	150370213	150371213	+	CCAT1|hela|ENSG00000214022|ES	chr7	150370692	150370715	YBX3|K562	23
chr7	150370213	150371213	+	CCAT1|hela|ENSG00000214022|ES	chr7	150371131	150371167	TIA1|K562	36
chr7	150370213	150371213	+	CCAT1|hela|ENSG00000214022|ES	chr7	150370403	150370422	PRPF8|K562	19
chr7	150370213	150371213	+	CCAT1|hela|ENSG00000214022|ES	chr7	150370383	150370426	FMR1|K562	43
chr7	150370213	150371213	+	CCAT1|hela|ENSG00000214022|ES	chr7	150370506	150370532	SBDS|K562	26
chr7	150370213	150371213	+	CCAT1|hela|ENSG00000214022|ES	chr7	150371150	150371225	FASTKD2|K562	63
chr7	150370213	150371213	+	CCAT1|hela|ENSG00000214022|ES	chr7	150370590	150370607	NPM1|K562	17
chr7	150370213	150371213	+	CCAT1|hela|ENSG00000214022|ES	chr7	150370380	150370416	HLTF|K562	36
chr7	150370213	150371213	+	CCAT1|hela|ENSG00000214022|ES	chr7	150371083	150371109	KHDRBS1|K562	26
chr7	150370213	150371213	+	CCAT1|hela|ENSG00000214022|ES	chr7	150370628	150370640	FASTKD2|HepG2	12
chr7	150370213	150371213	+	CCAT1|hela|ENSG00000214022|ES	chr7	150370309	150370343	NKRF|HepG2	34
chr7	150370213	150371213	+	CCAT1|hela|ENSG00000214022|ES	chr7	150371159	150371302	EFTUD2|HepG2	54
chr7	150370213	150371213	+	CCAT1|hela|ENSG00000214022|ES	chr7	150371187	150371246	LARP4|HepG2	26
chr7	150370213	150371213	+	CCAT1|hela|ENSG00000214022|ES	chr7	150370287	150370311	PTBP1|K562	24
chr7	150370213	150371213	+	CCAT1|hela|ENSG00000214022|ES	chr7	150370503	150370525	TNRC6A|K562	22
chr7	150370213	150371213	+	CCAT1|hela|ENSG00000214022|ES	chr7	150370381	150370427	KHSRP|K562	46
chr7	150370213	150371213	+	CCAT1|hela|ENSG00000214022|ES	chr7	150370417	150370452	LIN28B|K562	35
chr7	150370213	150371213	+	CCAT1|hela|ENSG00000214022|ES	chr7	150371188	150371205	FKBP4|HepG2	17
chr7	150370213	150371213	+	CCAT1|hela|ENSG00000214022|ES	chr7	150370940	150370974	HNRNPL|K562	34
chr7	150370213	150371213	+	CCAT1|hela|ENSG00000214022|ES	chr7	150371171	150371202	AGGF1|K562	31
chr7	150370213	150371213	+	CCAT1|hela|ENSG00000214022|ES	chr7	150371102	150371112	AARS|K562	10
chr7	150370213	150371213	+	CCAT1|hela|ENSG00000214022|ES	chr7	150370378	150370445	SAFB2|K562	67
chr7	150370213	150371213	+	CCAT1|hela|ENSG00000214022|ES	chr7	150370864	150370939	TAF15|K562	75
chr7	150370213	150371213	+	CCAT1|hela|ENSG00000214022|ES	chr7	150370348	150370365	FTO|K562	17
chr7	150370213	150371213	+	CCAT1|hela|ENSG00000214022|ES	chr7	150370303	150370366	UPF1|K562	63
chr7	150370213	150371213	+	CCAT1|hela|ENSG00000214022|ES	chr7	150371149	150371185	AUH|K562	36
chr7	150370213	150371213	+	CCAT1|hela|ENSG00000214022|ES	chr7	150370349	150370417	GTF2F1|HepG2	68
chr7	150370213	150371213	+	CCAT1|hela|ENSG00000214022|ES	chr7	150370181	150370214	MTPAP|K562	1
chr7	150370213	150371213	+	CCAT1|hela|ENSG00000214022|ES	chr7	150370647	150370663	DDX55|HepG2	16
chr7	150370213	150371213	+	CCAT1|hela|ENSG00000214022|ES	chr7	150370389	150370425	MTPAP|K562	36
chr7	150370213	150371213	+	CCAT1|hela|ENSG00000214022|ES	chr7	150370986	150370998	DHX30|K562	12
chr7	150370213	150371213	+	CCAT1|hela|ENSG00000214022|ES	chr7	150370389	150370428	U2AF2|HepG2	39
chr7	150370213	150371213	+	CCAT1|hela|ENSG00000214022|ES	chr7	150371208	150371245	EXOSC5|K562	5
chr7	150370213	150371213	+	CCAT1|hela|ENSG00000214022|ES	chr7	150370704	150370742	HNRNPL|HepG2	38
chr7	150370213	150371213	+	CCAT1|hela|ENSG00000214022|ES	chr7	150370394	150370432	LARP7|HepG2	38
chr7	150370213	150371213	+	CCAT1|hela|ENSG00000214022|ES	chr7	150370430	150370454	QKI|K562	24
chr7	150370213	150371213	+	CCAT1|hela|ENSG00000214022|ES	chr7	150370293	150370348	GPKOW|K562	55
chr7	150370213	150371213	+	CCAT1|hela|ENSG00000214022|ES	chr7	150370396	150370440	LARP4|K562	44
chr7	150370213	150371213	+	CCAT1|hela|ENSG00000214022|ES	chr7	150371169	150371188	PCBP2|HepG2	19
chr7	150370213	150371213	+	CCAT1|hela|ENSG00000214022|ES	chr7	150370279	150370309	ILF3|HepG2	30
chr7	150370213	150371213	+	CCAT1|hela|ENSG00000214022|ES	chr7	150370903	150370926	SMNDC1|HepG2	23
chr7	150370213	150371213	+	CCAT1|hela|ENSG00000214022|ES	chr7	150370324	150370356	NOLC1|HepG2	32
chr7	150370213	150371213	+	CCAT1|hela|ENSG00000214022|ES	chr7	150371202	150371273	LARP4|HepG2	11
chr7	150370213	150371213	+	CCAT1|hela|ENSG00000214022|ES	chr7	150370603	150370624	NOLC1|K562	21
chr7	150370213	150371213	+	CCAT1|hela|ENSG00000214022|ES	chr7	150371175	150371200	RPS3|HepG2	25
chr7	150370213	150371213	+	CCAT1|hela|ENSG00000214022|ES	chr7	150370311	150370325	LARP7|K562	14
chr7	150370213	150371213	+	CCAT1|hela|ENSG00000214022|ES	chr7	150371191	150371294	EFTUD2|K562	22
chr7	150370213	150371213	+	CCAT1|hela|ENSG00000214022|ES	chr7	150370499	150370523	TAF15|K562	24
chr7	150370213	150371213	+	CCAT1|hela|ENSG00000214022|ES	chr7	150370395	150370432	TAF15|HepG2	37
chr7	150370213	150371213	+	CCAT1|hela|ENSG00000214022|ES	chr7	150370406	150370416	PPIL4|K562	10
chr7	150370213	150371213	+	CCAT1|hela|ENSG00000214022|ES	chr7	150371174	150371242	CSTF2T|K562	39
chr7	150370213	150371213	+	CCAT1|hela|ENSG00000214022|ES	chr7	150370504	150370542	LIN28B|HepG2	38
chr7	150370213	150371213	+	CCAT1|hela|ENSG00000214022|ES	chr7	150370389	150370440	TIA1|HepG2	51
chr7	150370213	150371213	+	CCAT1|hela|ENSG00000214022|ES	chr7	150371152	150371207	HNRNPL|HepG2	55
chr7	150370213	150371213	+	CCAT1|hela|ENSG00000214022|ES	chr7	150370599	150370632	SFPQ|HepG2	33
chr7	150370213	150371213	+	CCAT1|hela|ENSG00000214022|ES	chr7	150371170	150371212	TBRG4|HepG2	42
chr7	150370213	150371213	+	CCAT1|hela|ENSG00000214022|ES	chr7	150371163	150371206	HNRNPM|K562	43
chr7	150370213	150371213	+	CCAT1|hela|ENSG00000214022|ES	chr7	150370288	150370312	EIF3D|HepG2	24
chr7	150370213	150371213	+	CCAT1|hela|ENSG00000214022|ES	chr7	150370347	150370362	DDX55|K562	15
chr7	150370213	150371213	+	CCAT1|hela|ENSG00000214022|ES	chr7	150370462	150370478	EIF4G2|K562	16
chr7	150370213	150371213	+	CCAT1|hela|ENSG00000214022|ES	chr7	150370707	150370725	XPO5|HepG2	18
chr7	150370213	150371213	+	CCAT1|hela|ENSG00000214022|ES	chr7	150370405	150370456	FAM120A|K562	51
chr7	150370213	150371213	+	CCAT1|hela|ENSG00000214022|ES	chr7	150371174	150371200	LSM11|HepG2	26
chr7	150370213	150371213	+	CCAT1|hela|ENSG00000214022|ES	chr7	150370727	150370743	ILF3|HepG2	16
chr7	150370213	150371213	+	CCAT1|hela|ENSG00000214022|ES	chr7	150370301	150370310	LSM11|HepG2	9
chr7	150370213	150371213	+	CCAT1|hela|ENSG00000214022|ES	chr7	150370188	150370223	SLTM|HepG2	10
chr7	150370213	150371213	+	CCAT1|hela|ENSG00000214022|ES	chr7	150370464	150370502	UPF1|K562	38
chr7	150370213	150371213	+	CCAT1|hela|ENSG00000214022|ES	chr7	150370632	150370664	SND1|HepG2	32
chr7	150370213	150371213	+	CCAT1|hela|ENSG00000214022|ES	chr7	150371098	150371222	FASTKD2|K562	115
chr7	150370213	150371213	+	CCAT1|hela|ENSG00000214022|ES	chr7	150370403	150370413	CDC40|HepG2	10
chr7	150370213	150371213	+	CCAT1|hela|ENSG00000214022|ES	chr7	150370300	150370333	SLBP|K562	33
chr7	150370213	150371213	+	CCAT1|hela|ENSG00000214022|ES	chr7	150371033	150371069	KHDRBS1|K562	36
chr7	150370213	150371213	+	CCAT1|hela|ENSG00000214022|ES	chr7	150370282	150370298	IGF2BP2|K562	16
chr7	150370213	150371213	+	CCAT1|hela|ENSG00000214022|ES	chr7	150370337	150370353	BUD13|K562	16
chr7	150370213	150371213	+	CCAT1|hela|ENSG00000214022|ES	chr7	150370393	150370422	TIA1|HepG2	29
chr7	150370213	150371213	+	CCAT1|hela|ENSG00000214022|ES	chr7	150370495	150370529	CDC40|HepG2	34
chr7	150370213	150371213	+	CCAT1|hela|ENSG00000214022|ES	chr7	150370435	150370466	GEMIN5|K562	31
chr7	150370213	150371213	+	CCAT1|hela|ENSG00000214022|ES	chr7	150370380	150370426	TRA2A|K562	46
chr7	150370213	150371213	+	CCAT1|hela|ENSG00000214022|ES	chr7	150370506	150370526	LIN28B|K562	20
chr7	150370213	150371213	+	CCAT1|hela|ENSG00000214022|ES	chr7	150371174	150371197	EFTUD2|HepG2	23
chr7	150370213	150371213	+	CCAT1|hela|ENSG00000214022|ES	chr7	150371145	150371232	SF3B4|HepG2	68
chr7	150370213	150371213	+	CCAT1|hela|ENSG00000214022|ES	chr7	150370609	150370642	DDX59|HepG2	33
chr7	150370213	150371213	+	CCAT1|hela|ENSG00000214022|ES	chr7	150370407	150370417	EIF4G2|K562	10
chr7	150370213	150371213	+	CCAT1|hela|ENSG00000214022|ES	chr7	150370953	150370975	RBM5|HepG2	22
chr7	150370213	150371213	+	CCAT1|hela|ENSG00000214022|ES	chr7	150371116	150371148	KHSRP|K562	32
chr7	150370213	150371213	+	CCAT1|hela|ENSG00000214022|ES	chr7	150371145	150371204	TAF15|HepG2	59
chr7	150370213	150371213	+	CCAT1|hela|ENSG00000214022|ES	chr7	150370384	150370390	SND1|K562	6
chr7	150370213	150371213	+	CCAT1|hela|ENSG00000214022|ES	chr7	150370381	150370460	FAM120A|HepG2	79
chr7	150370213	150371213	+	CCAT1|hela|ENSG00000214022|ES	chr7	150370954	150370967	FKBP4|HepG2	13
chr7	150370213	150371213	+	CCAT1|hela|ENSG00000214022|ES	chr7	150370440	150370501	LIN28B|HepG2	61
chr7	150370213	150371213	+	CCAT1|hela|ENSG00000214022|ES	chr7	150371166	150371209	HNRNPU|K562	43
chr7	150370213	150371213	+	CCAT1|hela|ENSG00000214022|ES	chr7	150370698	150370732	RPS5|HepG2	34
chr7	150370213	150371213	+	CCAT1|hela|ENSG00000214022|ES	chr7	150370620	150370635	NCBP2|K562	15
chr7	150370213	150371213	+	CCAT1|hela|ENSG00000214022|ES	chr7	150370177	150370226	DHX30|HepG2	13
chr7	150370213	150371213	+	CCAT1|hela|ENSG00000214022|ES	chr7	150370393	150370426	TRA2A|K562	33
chr7	150370213	150371213	+	CCAT1|hela|ENSG00000214022|ES	chr7	150370387	150370433	AARS|K562	46
chr7	150370213	150371213	+	CCAT1|hela|ENSG00000214022|ES	chr7	150370729	150370741	PPIL4|K562	12
chr7	150370213	150371213	+	CCAT1|hela|ENSG00000214022|ES	chr7	150370379	150370440	SAFB2|K562	61
chr7	150370213	150371213	+	CCAT1|hela|ENSG00000214022|ES	chr7	150370624	150370651	HNRNPA1|HepG2	27
chr7	150370213	150371213	+	CCAT1|hela|ENSG00000214022|ES	chr7	150370393	150370431	XRN2|HepG2	38
chr7	150370213	150371213	+	CCAT1|hela|ENSG00000214022|ES	chr7	150370403	150370436	RPS5|HepG2	33
chr7	150370213	150371213	+	CCAT1|hela|ENSG00000214022|ES	chr7	150370385	150370417	AUH|K562	32
chr7	150370213	150371213	+	CCAT1|hela|ENSG00000214022|ES	chr7	150370517	150370540	TIA1|K562	23
chr7	150370213	150371213	+	CCAT1|hela|ENSG00000214022|ES	chr7	150370272	150370278	SF3B4|K562	6
chr7	150370213	150371213	+	CCAT1|hela|ENSG00000214022|ES	chr7	150371197	150371334	GPKOW|K562	16
chr7	150370213	150371213	+	CCAT1|hela|ENSG00000214022|ES	chr7	150370698	150370727	SAFB2|K562	29
chr7	150370213	150371213	+	CCAT1|hela|ENSG00000214022|ES	chr7	150370375	150370422	EXOSC5|K562	47
chr7	150370213	150371213	+	CCAT1|hela|ENSG00000214022|ES	chr7	150371049	150371076	HLTF|K562	27
chr7	150370213	150371213	+	CCAT1|hela|ENSG00000214022|ES	chr7	150370962	150370991	AGO2|HEK293S	29
chr7	150370213	150371213	+	CCAT1|hela|ENSG00000214022|ES	chr7	150370390	150370413	PTBP1|K562	23
chr7	150370213	150371213	+	CCAT1|hela|ENSG00000214022|ES	chr7	150370190	150370218	UCHL5|HepG2	5
chr7	150370213	150371213	+	CCAT1|hela|ENSG00000214022|ES	chr7	150371160	150371181	EIF4G2|K562	21
chr7	150370213	150371213	+	CCAT1|hela|ENSG00000214022|ES	chr7	150370330	150370368	DDX24|K562	38
chr7	150370213	150371213	+	CCAT1|hela|ENSG00000214022|ES	chr7	150371173	150371296	RBM15|K562	40
chr7	150370213	150371213	+	CCAT1|hela|ENSG00000214022|ES	chr7	150371127	150371211	TAF15|HepG2	84
chr7	150370213	150371213	+	CCAT1|hela|ENSG00000214022|ES	chr7	150370384	150370442	BCCIP|HepG2	58
chr7	150370213	150371213	+	CCAT1|hela|ENSG00000214022|ES	chr7	150370433	150370518	UPF1|K562	85
chr7	150370213	150371213	+	CCAT1|hela|ENSG00000214022|ES	chr7	150370388	150370437	XRN2|HepG2	49
chr7	150370213	150371213	+	CCAT1|hela|ENSG00000214022|ES	chr7	150371163	150371198	LARP7|K562	35
chr7	150370213	150371213	+	CCAT1|hela|ENSG00000214022|ES	chr7	150370405	150370419	SND1|HepG2	14
chr7	150370213	150371213	+	CCAT1|hela|ENSG00000214022|ES	chr7	150371147	150371179	CDC40|HepG2	32
chr7	150370213	150371213	+	CCAT1|hela|ENSG00000214022|ES	chr7	150371196	150371199	DHX30|HepG2	3
chr7	150370213	150371213	+	CCAT1|hela|ENSG00000214022|ES	chr7	150370376	150370424	ILF3|HepG2	48
chr7	150370213	150371213	+	CCAT1|hela|ENSG00000214022|ES	chr7	150370383	150370428	GTF2F1|K562	45
chr7	150370213	150371213	+	CCAT1|hela|ENSG00000214022|ES	chr7	150371174	150371272	SF3B4|K562	39
chr7	150370213	150371213	+	CCAT1|hela|ENSG00000214022|ES	chr7	150370450	150370456	LIN28B|K562	6
chr7	150370213	150371213	+	CCAT1|hela|ENSG00000214022|ES	chr7	150371163	150371192	HNRNPC|HepG2	29
chr7	150370213	150371213	+	CCAT1|hela|ENSG00000214022|ES	chr7	150371085	150371187	PUS1|K562	102
chr7	150370213	150371213	+	CCAT1|hela|ENSG00000214022|ES	chr7	150370851	150370875	CSTF2T|HepG2	24
chr7	150370213	150371213	+	CCAT1|hela|ENSG00000214022|ES	chr7	150370682	150370737	YBX3|K562	55
chr7	150370213	150371213	+	CCAT1|hela|ENSG00000214022|ES	chr7	150370311	150370351	HNRNPU|K562	40
chr7	150370213	150371213	+	CCAT1|hela|ENSG00000214022|ES	chr7	150370204	150370230	TRA2A|HepG2	17
chr7	150370213	150371213	+	CCAT1|hela|ENSG00000214022|ES	chr7	150371174	150371192	SRSF9|HepG2	18
chr7	150370213	150371213	+	CCAT1|hela|ENSG00000214022|ES	chr7	150370613	150370654	ZNF622|K562	41
chr7	150370213	150371213	+	CCAT1|hela|ENSG00000214022|ES	chr7	150370887	150370904	UCHL5|K562	17
chr7	150370213	150371213	+	CCAT1|hela|ENSG00000214022|ES	chr7	150370385	150370419	DGCR8|HepG2	34
chr7	150370213	150371213	+	CCAT1|hela|ENSG00000214022|ES	chr7	150370385	150370438	CSTF2T|HepG2	53
chr7	150370213	150371213	+	CCAT1|hela|ENSG00000214022|ES	chr7	150370415	150370445	RBM15|HepG2	30
chr7	150370213	150371213	+	CCAT1|hela|ENSG00000214022|ES	chr7	150370604	150370637	RBM27|K562	33
chr7	150370213	150371213	+	CCAT1|hela|ENSG00000214022|ES	chr7	150370305	150370340	UCHL5|K562	35
chr7	150370213	150371213	+	CCAT1|hela|ENSG00000214022|ES	chr7	150370345	150370348	AGGF1|K562	3
chr7	150370213	150371213	+	CCAT1|hela|ENSG00000214022|ES	chr7	150371142	150371191	SAFB2|K562	49
chr7	150370213	150371213	+	CCAT1|hela|ENSG00000214022|ES	chr7	150371124	150371213	AUH|HepG2	89
chr7	150370213	150371213	+	CCAT1|hela|ENSG00000214022|ES	chr7	150370598	150370661	HNRNPU|K562	63
chr7	150370213	150371213	+	CCAT1|hela|ENSG00000214022|ES	chr7	150370754	150370767	TAF15|HepG2	13
chr7	150370213	150371213	+	CCAT1|hela|ENSG00000214022|ES	chr7	150370404	150370427	XRCC6|K562	23
chr7	150370213	150371213	+	CCAT1|hela|ENSG00000214022|ES	chr7	150370340	150370365	RBM15|K562	25
chr7	150370213	150371213	+	CCAT1|hela|ENSG00000214022|ES	chr7	150370385	150370418	AKAP8L|K562	33
chr7	150370213	150371213	+	CCAT1|hela|ENSG00000214022|ES	chr7	150371176	150371186	RBM15|K562	10
chr7	150370213	150371213	+	CCAT1|hela|ENSG00000214022|ES	chr7	150370883	150370907	DHX30|K562	24
chr7	150370213	150371213	+	CCAT1|hela|ENSG00000214022|ES	chr7	150371173	150371239	BUD13|K562	40
chr7	150370213	150371213	+	CCAT1|hela|ENSG00000214022|ES	chr7	150371168	150371215	GTF2F1|HepG2	45
chr7	150370213	150371213	+	CCAT1|hela|ENSG00000214022|ES	chr7	150370456	150370468	LIN28B|K562	12
chr7	150370213	150371213	+	CCAT1|hela|ENSG00000214022|ES	chr7	150370400	150370437	NCBP2|HepG2	37
chr7	150370213	150371213	+	CCAT1|hela|ENSG00000214022|ES	chr7	150370325	150370343	HNRNPU|HepG2	18
chr7	150370213	150371213	+	CCAT1|hela|ENSG00000214022|ES	chr7	150370481	150370486	GRSF1|HepG2	5
chr7	150370213	150371213	+	CCAT1|hela|ENSG00000214022|ES	chr7	150370289	150370327	CSTF2|HepG2	38
chr7	150370213	150371213	+	CCAT1|hela|ENSG00000214022|ES	chr7	150370396	150370419	AGGF1|HepG2	23
chr7	150370213	150371213	+	CCAT1|hela|ENSG00000214022|ES	chr7	150370287	150370323	SRSF7|HepG2	36
chr7	150370213	150371213	+	CCAT1|hela|ENSG00000214022|ES	chr7	150370405	150370421	TNRC6A|K562	16
chr7	150370213	150371213	+	CCAT1|hela|ENSG00000214022|ES	chr7	150370391	150370423	TAF15|K562	32
chr7	150370213	150371213	+	CCAT1|hela|ENSG00000214022|ES	chr7	150370205	150370223	IGF2BP3|HepG2	10
chr7	150370213	150371213	+	CCAT1|hela|ENSG00000214022|ES	chr7	150370745	150370758	YBX3|K562	13
chr7	150370213	150371213	+	CCAT1|hela|ENSG00000214022|ES	chr7	150371169	150371190	HNRNPA1|HepG2	21
chr7	150370213	150371213	+	CCAT1|hela|ENSG00000214022|ES	chr7	150370392	150370424	HNRNPU|HepG2	32
chr7	150370213	150371213	+	CCAT1|hela|ENSG00000214022|ES	chr7	150370384	150370428	RBFOX2|HepG2	44
chr7	150370213	150371213	+	CCAT1|hela|ENSG00000214022|ES	chr7	150370387	150370423	FKBP4|HepG2	36
chr7	150370213	150371213	+	CCAT1|hela|ENSG00000214022|ES	chr7	150370395	150370437	EFTUD2|K562	42
chr7	150370213	150371213	+	CCAT1|hela|ENSG00000214022|ES	chr7	150370339	150370356	HNRNPUL1|K562	17
chr7	150370213	150371213	+	CCAT1|hela|ENSG00000214022|ES	chr7	150370269	150370329	HNRNPK|HepG2	60
chr7	150370213	150371213	+	CCAT1|hela|ENSG00000214022|ES	chr7	150370889	150370905	ILF3|HepG2	16
chr7	150370213	150371213	+	CCAT1|hela|ENSG00000214022|ES	chr7	150370470	150370480	RBFOX2|HepG2	10
chr7	150370213	150371213	+	CCAT1|hela|ENSG00000214022|ES	chr7	150370696	150370710	YWHAG|K562	14
chr7	150370213	150371213	+	CCAT1|hela|ENSG00000214022|ES	chr7	150370304	150370322	XRN2|HepG2	18
chr7	150370213	150371213	+	CCAT1|hela|ENSG00000214022|ES	chr7	150370317	150370339	RBFOX2|K562	22
chr7	150370213	150371213	+	CCAT1|hela|ENSG00000214022|ES	chr7	150370201	150370222	RBM5|HepG2	9
chr7	150370213	150371213	+	CCAT1|hela|ENSG00000214022|ES	chr7	150371147	150371196	TROVE2|HepG2	49
chr7	150370213	150371213	+	CCAT1|hela|ENSG00000214022|ES	chr7	150370608	150370615	DGCR8|HepG2	7
chr7	150370213	150371213	+	CCAT1|hela|ENSG00000214022|ES	chr7	150371146	150371241	XRN2|HepG2	67
chr7	150370213	150371213	+	CCAT1|hela|ENSG00000214022|ES	chr7	150371176	150371201	U2AF1|HepG2	25
chr7	150370213	150371213	+	CCAT1|hela|ENSG00000214022|ES	chr7	150370240	150370287	RPS5|HepG2	47
chr7	150370213	150371213	+	CCAT1|hela|ENSG00000214022|ES	chr7	150370389	150370430	SUB1|HepG2	41
chr7	150370213	150371213	+	CCAT1|hela|ENSG00000214022|ES	chr7	150371193	150371217	DDX6|K562	20
chr7	150370213	150371213	+	CCAT1|hela|ENSG00000214022|ES	chr7	150370385	150370422	FXR2|K562	37
chr7	150370213	150371213	+	CCAT1|hela|ENSG00000214022|ES	chr7	150370384	150370426	IGF2BP1|K562	42
chr7	150370213	150371213	+	CCAT1|hela|ENSG00000214022|ES	chr7	150370390	150370458	SRSF7|HepG2	68
chr7	150370213	150371213	+	CCAT1|hela|ENSG00000214022|ES	chr7	150370851	150370914	TAF15|HepG2	63
chr7	150370213	150371213	+	CCAT1|hela|ENSG00000214022|ES	chr7	150371191	150371209	GEMIN5|K562	18
chr7	150370213	150371213	+	CCAT1|hela|ENSG00000214022|ES	chr7	150371144	150371344	SF3B4|K562	69
chr7	150370213	150371213	+	CCAT1|hela|ENSG00000214022|ES	chr7	150370194	150370225	XRCC6|K562	12
chr7	150370213	150371213	+	CCAT1|hela|ENSG00000214022|ES	chr7	150370203	150370223	BCCIP|HepG2	10
chr7	150370213	150371213	+	CCAT1|hela|ENSG00000214022|ES	chr7	150370308	150370311	FXR2|K562	3
chr7	150370213	150371213	+	CCAT1|hela|ENSG00000214022|ES	chr7	150370389	150370430	PPIG|HepG2	41
chr7	150370213	150371213	+	CCAT1|hela|ENSG00000214022|ES	chr7	150370385	150370407	SFPQ|HepG2	22
chr7	150370213	150371213	+	CCAT1|hela|ENSG00000214022|ES	chr7	150371090	150371105	HNRNPU|K562	15
chr7	150370213	150371213	+	CCAT1|hela|ENSG00000214022|ES	chr7	150371142	150371207	EFTUD2|K562	65
chr7	150370213	150371213	+	CCAT1|hela|ENSG00000214022|ES	chr7	150370397	150370423	U2AF1|K562	26
chr7	150370213	150371213	+	CCAT1|hela|ENSG00000214022|ES	chr7	150370610	150370622	POLR2G|HepG2	12
chr7	150370213	150371213	+	CCAT1|hela|ENSG00000214022|ES	chr7	150370387	150370431	XRN2|K562	44
chr7	150370213	150371213	+	CCAT1|hela|ENSG00000214022|ES	chr7	150370387	150370432	DDX55|HepG2	45
chr7	150370213	150371213	+	CCAT1|hela|ENSG00000214022|ES	chr7	150370399	150370433	UCHL5|K562	34
chr7	150370213	150371213	+	CCAT1|hela|ENSG00000214022|ES	chr7	150370386	150370423	EWSR1|K562	37
chr7	150370213	150371213	+	CCAT1|hela|ENSG00000214022|ES	chr7	150370340	150370343	MTPAP|K562	3
chr7	150370213	150371213	+	CCAT1|hela|ENSG00000214022|ES	chr7	150370382	150370429	AUH|HepG2	47
chr7	150370213	150371213	+	CCAT1|hela|ENSG00000214022|ES	chr7	150370292	150370332	SLTM|HepG2	40
chr7	150370213	150371213	+	CCAT1|hela|ENSG00000214022|ES	chr7	150371179	150371219	RPS5|K562	34
chr7	150370213	150371213	+	CCAT1|hela|ENSG00000214022|ES	chr7	150371168	150371210	RBM15|HepG2	42
chr7	150370213	150371213	+	CCAT1|hela|ENSG00000214022|ES	chr7	150370616	150370641	HNRNPL|HepG2	25
chr7	150370213	150371213	+	CCAT1|hela|ENSG00000214022|ES	chr7	150370392	150370410	DGCR8|K562	18
chr7	150370213	150371213	+	CCAT1|hela|ENSG00000214022|ES	chr7	150370973	150370979	TAF15|HepG2	6
chr7	150370213	150371213	+	CCAT1|hela|ENSG00000214022|ES	chr7	150371067	150371111	IGF2BP1|K562	44
chr7	150370213	150371213	+	CCAT1|hela|ENSG00000214022|ES	chr7	150370943	150370978	EXOSC5|K562	35
chr7	150370213	150371213	+	CCAT1|hela|ENSG00000214022|ES	chr7	150370402	150370424	RBM5|HepG2	22
chr7	150370213	150371213	+	CCAT1|hela|ENSG00000214022|ES	chr7	150370287	150370340	UCHL5|HepG2	53
chr7	150370213	150371213	+	CCAT1|hela|ENSG00000214022|ES	chr7	150371197	150371204	HNRNPUL1|HepG2	7
chr7	150370213	150371213	+	CCAT1|hela|ENSG00000214022|ES	chr7	150370397	150370420	U2AF1|HepG2	23
chr7	150370213	150371213	+	CCAT1|hela|ENSG00000214022|ES	chr7	150370460	150370492	AGGF1|K562	32
chr7	150370213	150371213	+	CCAT1|hela|ENSG00000214022|ES	chr7	150370482	150370514	RBM27|K562	32
chr7	150370213	150371213	+	CCAT1|hela|ENSG00000214022|ES	chr7	150371174	150371249	BUD13|HepG2	39
chr7	150370213	150371213	+	CCAT1|hela|ENSG00000214022|ES	chr7	150371152	150371164	IGF2BP3|HepG2	12
chr7	150370213	150371213	+	CCAT1|hela|ENSG00000214022|ES	chr7	150371155	150371182	RBFOX2|HepG2	27
chr7	150370213	150371213	+	CCAT1|hela|ENSG00000214022|ES	chr7	150370881	150370898	RBM22|HepG2	17
chr7	150370213	150371213	+	CCAT1|hela|ENSG00000214022|ES	chr7	150370389	150370413	PPIL4|K562	24
chr7	150370213	150371213	+	CCAT1|hela|ENSG00000214022|ES	chr7	150371162	150371197	GTF2F1|HepG2	35
chr7	150370213	150371213	+	CCAT1|hela|ENSG00000214022|ES	chr7	150371147	150371157	SLBP|K562	10
chr7	150370213	150371213	+	CCAT1|hela|ENSG00000214022|ES	chr7	150370382	150370427	SRSF1|HepG2	45
chr7	150370213	150371213	+	CCAT1|hela|ENSG00000214022|ES	chr7	150370386	150370433	CPSF6|K562	47
chr7	150370213	150371213	+	CCAT1|hela|ENSG00000214022|ES	chr7	150370454	150370482	DDX6|HepG2	28
chr7	150370213	150371213	+	CCAT1|hela|ENSG00000214022|ES	chr7	150371126	150371174	XRN2|K562	48
chr7	150370213	150371213	+	CCAT1|hela|ENSG00000214022|ES	chr7	150371176	150371186	RBFOX2|K562	10
chr7	150370213	150371213	+	CCAT1|hela|ENSG00000214022|ES	chr7	150370409	150370415	BUD13|HepG2	6
chr7	150370213	150371213	+	CCAT1|hela|ENSG00000214022|ES	chr7	150371201	150371296	HLTF|K562	12
chr7	150370213	150371213	+	CCAT1|hela|ENSG00000214022|ES	chr7	150370390	150370427	IGF2BP1|HepG2	37
chr7	150370213	150371213	+	CCAT1|hela|ENSG00000214022|ES	chr7	150370388	150370438	SRSF9|HepG2	50
chr7	150370213	150371213	+	CCAT1|hela|ENSG00000214022|ES	chr7	150370452	150370506	LIN28B|K562	54
chr7	150370213	150371213	+	CCAT1|hela|ENSG00000214022|ES	chr7	150370491	150370525	YWHAG|K562	34
chr7	150370213	150371213	+	CCAT1|hela|ENSG00000214022|ES	chr7	150371065	150371176	HNRNPL|K562	111
chr7	150370213	150371213	+	CCAT1|hela|ENSG00000214022|ES	chr7	150370386	150370439	UPF1|K562	53
chr7	150370213	150371213	+	CCAT1|hela|ENSG00000214022|ES	chr7	150370697	150370726	UPF1|K562	29
chr7	150370213	150371213	+	CCAT1|hela|ENSG00000214022|ES	chr7	150370380	150370412	RPS11|K562	32
chr7	150370213	150371213	+	CCAT1|hela|ENSG00000214022|ES	chr7	150370502	150370529	LIN28B|K562	27
chr7	150370213	150371213	+	CCAT1|hela|ENSG00000214022|ES	chr7	150370885	150370908	PRPF8|K562	23
chr7	150370213	150371213	+	CCAT1|hela|ENSG00000214022|ES	chr7	150370451	150370487	FAM120A|K562	36
chr7	150370213	150371213	+	CCAT1|hela|ENSG00000214022|ES	chr7	150370847	150370884	HNRNPU|K562	37
chr7	150370213	150371213	+	CCAT1|hela|ENSG00000214022|ES	chr7	150370396	150370472	HNRNPA1|K562	76
chr7	150370213	150371213	+	CCAT1|hela|ENSG00000214022|ES	chr7	150370402	150370423	TIA1|K562	21
chr7	150370213	150371213	+	CCAT1|hela|ENSG00000214022|ES	chr7	150370499	150370538	HNRNPM|HepG2	39
chr7	150370213	150371213	+	CCAT1|hela|ENSG00000214022|ES	chr7	150370859	150370912	PRPF8|HepG2	53
chr7	150370213	150371213	+	CCAT1|hela|ENSG00000214022|ES	chr7	150371145	150371183	TROVE2|K562	38
chr7	150370213	150371213	+	CCAT1|hela|ENSG00000214022|ES	chr7	150370498	150370512	GEMIN5|K562	14
chr7	150370213	150371213	+	CCAT1|hela|ENSG00000214022|ES	chr7	150370929	150370941	HNRNPL|HepG2	12
chr7	150370213	150371213	+	CCAT1|hela|ENSG00000214022|ES	chr7	150371170	150371201	RPS3|K562	31
chr7	150370213	150371213	+	CCAT1|hela|ENSG00000214022|ES	chr7	150371212	150371256	U2AF2|HepG2	1
chr7	150370213	150371213	+	CCAT1|hela|ENSG00000214022|ES	chr7	150370398	150370439	DDX6|K562	41
chr7	150370213	150371213	+	CCAT1|hela|ENSG00000214022|ES	chr7	150370309	150370338	DDX42|K562	29
chr7	150370213	150371213	+	CCAT1|hela|ENSG00000214022|ES	chr7	150370382	150370432	SLTM|HepG2	50
chr7	150370213	150371213	+	CCAT1|hela|ENSG00000214022|ES	chr7	150370619	150370645	HNRNPA1|K562	26
chr7	150370213	150371213	+	CCAT1|hela|ENSG00000214022|ES	chr7	150371171	150371187	U2AF1|K562	16
chr7	150370213	150371213	+	CCAT1|hela|ENSG00000214022|ES	chr7	150370379	150370438	HNRNPA1|HepG2	59
chr7	150370213	150371213	+	CCAT1|hela|ENSG00000214022|ES	chr7	150370285	150370321	IGF2BP1|HepG2	36
chr7	150370213	150371213	+	CCAT1|hela|ENSG00000214022|ES	chr7	150370295	150370330	TBRG4|K562	35
chr7	150370213	150371213	+	CCAT1|hela|ENSG00000214022|ES	chr7	150370169	150370227	IGF2BP1|HepG2	14
chr7	150370213	150371213	+	CCAT1|hela|ENSG00000214022|ES	chr7	150371107	150371178	HNRNPL|K562	71
chr7	150370213	150371213	+	CCAT1|hela|ENSG00000214022|ES	chr7	150370385	150370429	U2AF1|HepG2	44
chr7	150370213	150371213	+	CCAT1|hela|ENSG00000214022|ES	chr7	150370320	150370355	HNRNPL|K562	35
chr7	150370213	150371213	+	CCAT1|hela|ENSG00000214022|ES	chr7	150370183	150370217	HNRNPU|K562	4
chr7	150370213	150371213	+	CCAT1|hela|ENSG00000214022|ES	chr7	150371149	150371271	SF3B4|HepG2	64
chr7	150370213	150371213	+	CCAT1|hela|ENSG00000214022|ES	chr7	150371167	150371198	SFPQ|HepG2	31
chr7	150370213	150371213	+	CCAT1|hela|ENSG00000214022|ES	chr7	150371148	150371200	FAM120A|HepG2	52
chr7	150370213	150371213	+	CCAT1|hela|ENSG00000214022|ES	chr7	150370266	150370304	FKBP4|HepG2	38
chr7	150370213	150371213	+	CCAT1|hela|ENSG00000214022|ES	chr7	150370628	150370672	YBX3|K562	44
chr7	150370213	150371213	+	CCAT1|hela|ENSG00000214022|ES	chr7	150370883	150370913	RBM5|HepG2	30
chr7	150370213	150371213	+	CCAT1|hela|ENSG00000214022|ES	chr7	150370878	150370887	TROVE2|HepG2	9
chr7	150370213	150371213	+	CCAT1|hela|ENSG00000214022|ES	chr7	150370554	150370583	DDX55|K562	29
chr7	150370213	150371213	+	CCAT1|hela|ENSG00000214022|ES	chr7	150371106	150371126	DDX55|K562	20
chr7	150370213	150371213	+	CCAT1|hela|ENSG00000214022|ES	chr7	150370278	150370343	RBFOX2|HepG2	65
chr7	150370213	150371213	+	CCAT1|hela|ENSG00000214022|ES	chr7	150370295	150370341	RBFOX2|HepG2	46
chr7	150370213	150371213	+	CCAT1|hela|ENSG00000214022|ES	chr7	150370376	150370432	BCCIP|HepG2	56
chr7	150370213	150371213	+	CCAT1|hela|ENSG00000214022|ES	chr7	150370875	150370912	HNRNPU|HepG2	37
chr7	150370213	150371213	+	CCAT1|hela|ENSG00000214022|ES	chr7	150370280	150370307	EIF4G2|K562	27
chr7	150370213	150371213	+	CCAT1|hela|ENSG00000214022|ES	chr7	150370385	150370424	HNRNPM|HepG2	39
chr7	150370213	150371213	+	CCAT1|hela|ENSG00000214022|ES	chr7	150370402	150370405	DDX3X|HepG2	3
chr7	150370213	150371213	+	CCAT1|hela|ENSG00000214022|ES	chr7	150370373	150370388	KHSRP|K562	15
chr7	150370213	150371213	+	CCAT1|hela|ENSG00000214022|ES	chr7	150370378	150370423	TAF15|HepG2	45
chr7	150370213	150371213	+	CCAT1|hela|ENSG00000214022|ES	chr7	150370234	150370284	XPO5|HepG2	50
chr7	150370213	150371213	+	CCAT1|hela|ENSG00000214022|ES	chr7	150370672	150370692	YBX3|K562	20
chr7	150370213	150371213	+	CCAT1|hela|ENSG00000214022|ES	chr7	150370388	150370418	RBFOX2|K562	30
chr7	150370213	150371213	+	CCAT1|hela|ENSG00000214022|ES	chr7	150371125	150371170	EWSR1|K562	45
chr7	150370213	150371213	+	CCAT1|hela|ENSG00000214022|ES	chr7	150370455	150370513	EFTUD2|HepG2	58
chr7	150370213	150371213	+	CCAT1|hela|ENSG00000214022|ES	chr7	150371153	150371212	DDX42|K562	59
chr7	150370213	150371213	+	CCAT1|hela|ENSG00000214022|ES	chr7	150370495	150370516	NOLC1|K562	21
chr7	150370213	150371213	+	CCAT1|hela|ENSG00000214022|ES	chr7	150370767	150370804	XPO5|HepG2	37
chr7	150370213	150371213	+	CCAT1|hela|ENSG00000214022|ES	chr7	150370311	150370329	AUH|K562	18
chr7	150370213	150371213	+	CCAT1|hela|ENSG00000214022|ES	chr7	150370393	150370426	TAF15|K562	33
chr7	150370213	150371213	+	CCAT1|hela|ENSG00000214022|ES	chr7	150371134	150371164	NCBP2|HepG2	30
chr7	150370213	150371213	+	CCAT1|hela|ENSG00000214022|ES	chr7	150370404	150370424	RPS5|K562	20
chr7	150370213	150371213	+	CCAT1|hela|ENSG00000214022|ES	chr7	150370289	150370297	DDX55|HepG2	8
chr7	150370213	150371213	+	CCAT1|hela|ENSG00000214022|ES	chr7	150370211	150370222	SMNDC1|K562	9
chr7	150370213	150371213	+	CCAT1|hela|ENSG00000214022|ES	chr7	150370182	150370225	FUBP3|HepG2	12
chr7	150370213	150371213	+	CCAT1|hela|ENSG00000214022|ES	chr7	150370869	150370914	EIF3D|HepG2	45
chr7	150370213	150371213	+	CCAT1|hela|ENSG00000214022|ES	chr7	150371111	150371147	TBRG4|K562	36
chr7	150370213	150371213	+	CCAT1|hela|ENSG00000214022|ES	chr7	150371161	150371252	HNRNPU|K562	52
chr7	150370213	150371213	+	CCAT1|hela|ENSG00000214022|ES	chr7	150370436	150370504	LIN28B|HepG2	68
chr7	150370213	150371213	+	CCAT1|hela|ENSG00000214022|ES	chr7	150370313	150370325	UPF1|K562	12
chr7	150370213	150371213	+	CCAT1|hela|ENSG00000214022|ES	chr7	150370721	150370764	RPS5|K562	43
chr7	150370213	150371213	+	CCAT1|hela|ENSG00000214022|ES	chr7	150370397	150370425	GNL3|K562	28
chr7	150370213	150371213	+	CCAT1|hela|ENSG00000214022|ES	chr7	150370395	150370415	GPKOW|K562	20
chr7	150370213	150371213	+	CCAT1|hela|ENSG00000214022|ES	chr7	150371157	150371192	SLBP|K562	35
chr7	150370213	150371213	+	CCAT1|hela|ENSG00000214022|ES	chr7	150370416	150370470	NCBP2|K562	54
chr7	150370213	150371213	+	CCAT1|hela|ENSG00000214022|ES	chr7	150370170	150370235	HNRNPU|HepG2	22
chr7	150370213	150371213	+	CCAT1|hela|ENSG00000214022|ES	chr7	150370383	150370429	SMNDC1|HepG2	46
chr7	150370213	150371213	+	CCAT1|hela|ENSG00000214022|ES	chr7	150370385	150370416	SND1|K562	31
chr7	150370213	150371213	+	CCAT1|hela|ENSG00000214022|ES	chr7	150371138	150371206	SAFB2|K562	68
chr7	150370213	150371213	+	CCAT1|hela|ENSG00000214022|ES	chr7	150370394	150370417	RBM15|K562	23
chr7	150370213	150371213	+	CCAT1|hela|ENSG00000214022|ES	chr7	150370703	150370706	HNRNPU|HepG2	3
chr7	150370213	150371213	+	CCAT1|hela|ENSG00000214022|ES	chr7	150371210	150371246	CSTF2T|K562	3
chr7	150370213	150371213	+	CCAT1|hela|ENSG00000214022|ES	chr7	150370393	150370427	RPS3|K562	34
chr7	150370213	150371213	+	CCAT1|hela|ENSG00000214022|ES	chr7	150370699	150370723	EFTUD2|K562	24
chr7	150370213	150371213	+	CCAT1|hela|ENSG00000214022|ES	chr7	150370307	150370321	PTBP1|HepG2	14
chr7	150370213	150371213	+	CCAT1|hela|ENSG00000214022|ES	chr7	150370465	150370478	FMR1|K562	13
chr7	150370213	150371213	+	CCAT1|hela|ENSG00000214022|ES	chr7	150370387	150370420	SF3B4|HepG2	33
chr7	150370213	150371213	+	CCAT1|hela|ENSG00000214022|ES	chr7	150370409	150370427	SUGP2|HepG2	18
chr7	150370213	150371213	+	CCAT1|hela|ENSG00000214022|ES	chr7	150370186	150370219	DDX3X|HepG2	6
chr7	150370213	150371213	+	CCAT1|hela|ENSG00000214022|ES	chr7	150370296	150370346	METAP2|K562	50
chr7	150370213	150371213	+	CCAT1|hela|ENSG00000214022|ES	chr7	150370391	150370449	RBM15|HepG2	58
chr7	150370213	150371213	+	CCAT1|hela|ENSG00000214022|ES	chr7	150371193	150371265	PRPF8|K562	20
chr7	150370213	150371213	+	CCAT1|hela|ENSG00000214022|ES	chr7	150370383	150370421	NKRF|HepG2	38
chr7	150370213	150371213	+	CCAT1|hela|ENSG00000214022|ES	chr7	150371171	150371241	BUD13|HepG2	42
chr7	150370213	150371213	+	CCAT1|hela|ENSG00000214022|ES	chr7	150370391	150370431	HNRNPC|HepG2	40
chr7	150370213	150371213	+	CCAT1|hela|ENSG00000214022|ES	chr7	150370394	150370417	FAM120A|K562	23
chr7	150370213	150371213	+	CCAT1|hela|ENSG00000214022|ES	chr7	150370697	150370733	HNRNPM|HepG2	36
chr7	150370213	150371213	+	CCAT1|hela|ENSG00000214022|ES	chr7	150371165	150371237	EWSR1|K562	48
chr7	150370213	150371213	+	CCAT1|hela|ENSG00000214022|ES	chr7	150370334	150370369	DHX30|K562	35
chr7	150370213	150371213	+	CCAT1|hela|ENSG00000214022|ES	chr7	150370878	150370912	SUPV3L1|HepG2	34
chr7	150370213	150371213	+	CCAT1|hela|ENSG00000214022|ES	chr7	150370715	150370745	YBX3|K562	30
chr7	150370213	150371213	+	CCAT1|hela|ENSG00000214022|ES	chr7	150370379	150370437	HNRNPU|K562	58
chr7	150370213	150371213	+	CCAT1|hela|ENSG00000214022|ES	chr7	150370516	150370528	EWSR1|K562	12
chr7	150370213	150371213	+	CCAT1|hela|ENSG00000214022|ES	chr7	150371152	150371210	NKRF|HepG2	58
chr7	150370213	150371213	+	CCAT1|hela|ENSG00000214022|ES	chr7	150371202	150371219	KHSRP|K562	11
chr7	150370213	150371213	+	CCAT1|hela|ENSG00000214022|ES	chr7	150370203	150370222	NCBP2|HepG2	9
chr7	150370213	150371213	+	CCAT1|hela|ENSG00000214022|ES	chr7	150371153	150371178	BCCIP|HepG2	25
chr7	150370213	150371213	+	CCAT1|hela|ENSG00000214022|ES	chr7	150370382	150370426	NKRF|HepG2	44
chr7	150370213	150371213	+	CCAT1|hela|ENSG00000214022|ES	chr7	150370397	150370421	SRSF9|HepG2	24
chr7	150370213	150371213	+	CCAT1|hela|ENSG00000214022|ES	chr7	150371204	150371294	MTPAP|K562	9
chr7	150370213	150371213	+	CCAT1|hela|ENSG00000214022|ES	chr7	150371194	150371339	FTO|K562	19
chr7	150370213	150371213	+	CCAT1|hela|ENSG00000214022|ES	chr7	150370206	150370243	XRN2|K562	30
chr7	150370213	150371213	+	CCAT1|hela|ENSG00000214022|ES	chr7	150370161	150370242	XRN2|K562	29
chr7	150370213	150371213	+	CCAT1|hela|ENSG00000214022|ES	chr7	150370384	150370420	YWHAG|K562	36
chr7	150370213	150371213	+	CCAT1|hela|ENSG00000214022|ES	chr7	150371144	150371221	GTF2F1|K562	69
chr7	150370213	150371213	+	CCAT1|hela|ENSG00000214022|ES	chr7	150370468	150370502	LIN28B|K562	34
chr7	150370213	150371213	+	CCAT1|hela|ENSG00000214022|ES	chr7	150370289	150370321	TROVE2|HepG2	32
chr7	150370213	150371213	+	CCAT1|hela|ENSG00000214022|ES	chr7	150371145	150371199	XRN2|HepG2	54
chr7	150370213	150371213	+	CCAT1|hela|ENSG00000214022|ES	chr7	150370394	150370413	SRSF1|K562	19
chr7	150370213	150371213	+	CCAT1|hela|ENSG00000214022|ES	chr7	150370205	150370215	SLBP|K562	2
chr7	150370213	150371213	+	CCAT1|hela|ENSG00000214022|ES	chr7	150371137	150371193	TROVE2|K562	56
chr7	150370213	150371213	+	CCAT1|hela|ENSG00000214022|ES	chr7	150370388	150370428	HNRNPUL1|K562	40
chr7	150370213	150371213	+	CCAT1|hela|ENSG00000214022|ES	chr7	150370367	150370415	EIF3D|HepG2	48
chr7	150370213	150371213	+	CCAT1|hela|ENSG00000214022|ES	chr7	150370496	150370537	ILF3|HepG2	41
chr7	150370213	150371213	+	CCAT1|hela|ENSG00000214022|ES	chr7	150370382	150370410	METAP2|K562	28
chr7	150370213	150371213	+	CCAT1|hela|ENSG00000214022|ES	chr7	150371001	150371039	FKBP4|HepG2	38
chr7	150370213	150371213	+	CCAT1|hela|ENSG00000214022|ES	chr7	150370294	150370325	SRSF1|HepG2	31
chr7	150370213	150371213	+	CCAT1|hela|ENSG00000214022|ES	chr7	150370951	150370970	HNRNPL|HepG2	19
chr7	150370213	150371213	+	CCAT1|hela|ENSG00000214022|ES	chr7	150370182	150370217	DHX30|K562	4
chr7	150370213	150371213	+	CCAT1|hela|ENSG00000214022|ES	chr7	150370300	150370341	HNRNPA1|HepG2	41
chr7	150370213	150371213	+	CCAT1|hela|ENSG00000214022|ES	chr7	150370157	150370220	XRCC6|K562	7
chr7	150370213	150371213	+	CCAT1|hela|ENSG00000214022|ES	chr7	150370337	150370346	TRA2A|K562	9
chr7	150370213	150371213	+	CCAT1|hela|ENSG00000214022|ES	chr7	150370389	150370429	HNRNPK|HepG2	40
chr7	150370213	150371213	+	CCAT1|hela|ENSG00000214022|ES	chr7	150370180	150370235	SLTM|K562	22
chr7	150370213	150371213	+	CCAT1|hela|ENSG00000214022|ES	chr7	150370446	150370454	DDX6|HepG2	8
chr7	150370213	150371213	+	CCAT1|hela|ENSG00000214022|ES	chr7	150370268	150370298	QKI|HepG2	30
chr7	150370213	150371213	+	CCAT1|hela|ENSG00000214022|ES	chr7	150370484	150370502	IGF2BP3|HepG2	18
chr7	150370213	150371213	+	CCAT1|hela|ENSG00000214022|ES	chr7	150370386	150370436	DDX42|K562	50
chr7	150370213	150371213	+	CCAT1|hela|ENSG00000214022|ES	chr7	150370177	150370217	RBM15|K562	4
chr7	150370213	150371213	+	CCAT1|hela|ENSG00000214022|ES	chr7	150370286	150370328	CSTF2T|HepG2	42
chr7	150370213	150371213	+	CCAT1|hela|ENSG00000214022|ES	chr7	150370737	150370750	YBX3|K562	13
chr7	150370213	150371213	+	CCAT1|hela|ENSG00000214022|ES	chr7	150370470	150370505	LARP4|HepG2	35
chr7	150370213	150371213	+	CCAT1|hela|ENSG00000214022|ES	chr7	150370393	150370434	HNRNPM|K562	41
chr7	150370213	150371213	+	CCAT1|hela|ENSG00000214022|ES	chr7	150371187	150371203	DDX6|HepG2	16
chr7	150370213	150371213	+	CCAT1|hela|ENSG00000214022|ES	chr7	150370694	150370729	U2AF2|HepG2	35
chr7	150370213	150371213	+	CCAT1|hela|ENSG00000214022|ES	chr7	150370888	150370897	U2AF1|K562	9
chr7	150370213	150371213	+	CCAT1|hela|ENSG00000214022|ES	chr7	150370385	150370433	CSTF2T|HepG2	48
chr7	150370213	150371213	+	CCAT1|hela|ENSG00000214022|ES	chr7	150371181	150371216	KHDRBS1|K562	32
chr7	150370213	150371213	+	CCAT1|hela|ENSG00000214022|ES	chr7	150371208	150371221	ILF3|K562	5
chr7	150370213	150371213	+	CCAT1|hela|ENSG00000214022|ES	chr7	150370392	150370418	NONO|K562	26
chr7	150370213	150371213	+	CCAT1|hela|ENSG00000214022|ES	chr7	150370407	150370416	SLTM|HepG2	9
chr7	150370213	150371213	+	CCAT1|hela|ENSG00000214022|ES	chr7	150370952	150370978	CPSF6|K562	26
chr7	150370213	150371213	+	CCAT1|hela|ENSG00000214022|ES	chr7	150370591	150370648	HNRNPU|K562	57
chr7	150370213	150371213	+	CCAT1|hela|ENSG00000214022|ES	chr7	150371203	150371294	SRSF1|K562	10
chr7	150370213	150371213	+	CCAT1|hela|ENSG00000214022|ES	chr7	150370398	150370417	SUPV3L1|HepG2	19
chr7	150370213	150371213	+	CCAT1|hela|ENSG00000214022|ES	chr7	150370997	150371015	TAF15|HepG2	18
chr7	150370213	150371213	+	CCAT1|hela|ENSG00000214022|ES	chr7	150371137	150371237	GTF2F1|K562	76
chr7	150370213	150371213	+	CCAT1|hela|ENSG00000214022|ES	chr7	150370419	150370450	LIN28B|K562	31
chr7	150370213	150371213	+	CCAT1|hela|ENSG00000214022|ES	chr7	150370311	150370320	MTPAP|K562	9
chr7	150370213	150371213	+	CCAT1|hela|ENSG00000214022|ES	chr7	150370454	150370464	FXR2|K562	10
chr7	150370213	150371213	+	CCAT1|hela|ENSG00000214022|ES	chr7	150370386	150370412	HNRNPK|HepG2	26
chr7	150370213	150371213	+	CCAT1|hela|ENSG00000214022|ES	chr7	150371139	150371164	FAM120A|K562	25
chr7	150370213	150371213	+	CCAT1|hela|ENSG00000214022|ES	chr7	150370389	150370417	HNRNPL|K562	28
chr7	150370213	150371213	+	CCAT1|hela|ENSG00000214022|ES	chr7	150370384	150370424	YWHAG|K562	40
chr7	150370213	150371213	+	CCAT1|hela|ENSG00000214022|ES	chr7	150371195	150371238	SF3B1|K562	18
chr7	150370213	150371213	+	CCAT1|hela|ENSG00000214022|ES	chr7	150370608	150370647	HNRNPUL1|HepG2	39
chr7	150370213	150371213	+	CCAT1|hela|ENSG00000214022|ES	chr7	150371159	150371204	ILF3|K562	45
chr7	150370213	150371213	+	CCAT1|hela|ENSG00000214022|ES	chr7	150371156	150371309	GPKOW|K562	57
chr7	150370213	150371213	+	CCAT1|hela|ENSG00000214022|ES	chr7	150370396	150370414	SF3B4|K562	18
chr7	150370213	150371213	+	CCAT1|hela|ENSG00000214022|ES	chr7	150370384	150370433	RBFOX2|HepG2	49
chr7	150370213	150371213	+	CCAT1|hela|ENSG00000214022|ES	chr7	150370280	150370323	AGGF1|K562	43
chr7	150370213	150371213	+	CCAT1|hela|ENSG00000214022|ES	chr7	150370758	150370777	YBX3|K562	19
chr7	150370213	150371213	+	CCAT1|hela|ENSG00000214022|ES	chr7	150370299	150370325	SLTM|K562	26
chr7	150370213	150371213	+	CCAT1|hela|ENSG00000214022|ES	chr7	150370820	150370848	CPSF6|K562	28
chr7	150370213	150371213	+	CCAT1|hela|ENSG00000214022|ES	chr7	150370716	150370756	HNRNPL|K562	40
chr7	150370213	150371213	+	CCAT1|hela|ENSG00000214022|ES	chr7	150371200	150371261	PRPF8|HepG2	13
chr7	150370213	150371213	+	CCAT1|hela|ENSG00000214022|ES	chr7	150370328	150370353	TROVE2|K562	25
chr7	150370213	150371213	+	CCAT1|hela|ENSG00000214022|ES	chr7	150370682	150370697	DDX55|K562	15
chr7	150370213	150371213	+	CCAT1|hela|ENSG00000214022|ES	chr7	150370879	150370912	UPF1|K562	33
chr7	150370213	150371213	+	CCAT1|hela|ENSG00000214022|ES	chr7	150370493	150370533	KHSRP|K562	40
chr7	150370213	150371213	+	CCAT1|hela|ENSG00000214022|ES	chr7	150371007	150371036	LSM11|K562	29
chr7	150370213	150371213	+	CCAT1|hela|ENSG00000214022|ES	chr7	150371182	150371344	SRSF7|K562	31
chr7	150370213	150371213	+	CCAT1|hela|ENSG00000214022|ES	chr7	150370461	150370491	FXR2|K562	30
chr7	150370213	150371213	+	CCAT1|hela|ENSG00000214022|ES	chr7	150370454	150370469	FMR1|K562	15
chr7	150370213	150371213	+	CCAT1|hela|ENSG00000214022|ES	chr7	150371118	150371176	EXOSC5|K562	58
chr7	150370213	150371213	+	CCAT1|hela|ENSG00000214022|ES	chr7	150370630	150370641	SLTM|HepG2	11
chr7	150370213	150371213	+	CCAT1|hela|ENSG00000214022|ES	chr7	150371188	150371226	SUB1|HepG2	25
chr7	150370213	150371213	+	CCAT1|hela|ENSG00000214022|ES	chr7	150371158	150371187	PRPF8|K562	29
chr16	89684800	89685800	+	CCAT1|hela|ENSG00000260259|ES	chr16	89685740	89685773	CDC40|HepG2	33
chr16	89684800	89685800	+	CCAT1|hela|ENSG00000260259|ES	chr16	89684896	89684928	SUPV3L1|HepG2	32
chr16	89684800	89685800	+	CCAT1|hela|ENSG00000260259|ES	chr16	89684811	89684841	TAF15|HepG2	30
chr16	89684800	89685800	+	CCAT1|hela|ENSG00000260259|ES	chr16	89684797	89684833	CDC40|HepG2	33
chr16	89684800	89685800	+	CCAT1|hela|ENSG00000260259|ES	chr16	89685736	89685763	NKRF|HepG2	27
chr16	89684800	89685800	+	CCAT1|hela|ENSG00000260259|ES	chr16	89685160	89685192	LSM11|HepG2	32
chr16	89684800	89685800	+	CCAT1|hela|ENSG00000260259|ES	chr16	89685542	89685607	GRWD1|HepG2	65
chr16	89684800	89685800	+	CCAT1|hela|ENSG00000260259|ES	chr16	89685591	89685616	UCHL5|HepG2	25
chr16	89684800	89685800	+	CCAT1|hela|ENSG00000260259|ES	chr16	89685594	89685616	RBM5|HepG2	22
chr16	89684800	89685800	+	CCAT1|hela|ENSG00000260259|ES	chr16	89685689	89685714	U2AF1|HepG2	25
chr16	89684800	89685800	+	CCAT1|hela|ENSG00000260259|ES	chr16	89685723	89685755	PPIG|HepG2	32
chr16	89684800	89685800	+	CCAT1|hela|ENSG00000260259|ES	chr16	89685660	89685702	U2AF2|HepG2	42
chr16	89684800	89685800	+	CCAT1|hela|ENSG00000260259|ES	chr16	89685768	89685814	CSTF2T|HepG2	32
chr16	89684800	89685800	+	CCAT1|hela|ENSG00000260259|ES	chr16	89685577	89685605	SRSF1|HepG2	28
chr16	89684800	89685800	+	CCAT1|hela|ENSG00000260259|ES	chr16	89684886	89684896	SUPV3L1|HepG2	10
chr16	89684800	89685800	+	CCAT1|hela|ENSG00000260259|ES	chr16	89685742	89685800	PRPF8|HepG2	58
chr16	89684800	89685800	+	CCAT1|hela|ENSG00000260259|ES	chr16	89685715	89685772	PPIG|HepG2	57
chr16	89684800	89685800	+	CCAT1|hela|ENSG00000260259|ES	chr16	89685323	89685394	CSTF2|HepG2	71
chr16	89684800	89685800	+	CCAT1|hela|ENSG00000260259|ES	chr16	89685661	89685717	UCHL5|HepG2	56
chr16	89684800	89685800	+	CCAT1|hela|ENSG00000260259|ES	chr16	89685325	89685406	FMR1|K562	81
chr16	89684800	89685800	+	CCAT1|hela|ENSG00000260259|ES	chr16	89684821	89684861	CSTF2|HepG2	40
chr16	89684800	89685800	+	CCAT1|hela|ENSG00000260259|ES	chr16	89685328	89685385	CSTF2|HepG2	57
chr16	89684800	89685800	+	CCAT1|hela|ENSG00000260259|ES	chr16	89685743	89685802	PRPF8|HepG2	57
chr16	89684800	89685800	+	CCAT1|hela|ENSG00000260259|ES	chr16	89685348	89685391	CSTF2T|HepG2	43
chr16	89684800	89685800	+	CCAT1|hela|ENSG00000260259|ES	chr16	89685583	89685620	HNRNPU|HepG2	37
chr16	89684800	89685800	+	CCAT1|hela|ENSG00000260259|ES	chr16	89685709	89685746	GRWD1|HepG2	37
chr16	89684800	89685800	+	CCAT1|hela|ENSG00000260259|ES	chr16	89684839	89684868	NKRF|HepG2	29
chr16	89684800	89685800	+	CCAT1|hela|ENSG00000260259|ES	chr16	89685593	89685623	HNRNPA1|HepG2	30
chr16	89684800	89685800	+	CCAT1|hela|ENSG00000260259|ES	chr16	89685586	89685614	RBM22|HepG2	28
chr16	89684800	89685800	+	CCAT1|hela|ENSG00000260259|ES	chr16	89685662	89685699	AARS|K562	37
chr16	89684800	89685800	+	CCAT1|hela|ENSG00000260259|ES	chr16	89685599	89685625	HNRNPA1|HepG2	26
chr16	89684800	89685800	+	CCAT1|hela|ENSG00000260259|ES	chr16	89685709	89685742	RBM5|HepG2	33
chr16	89684800	89685800	+	CCAT1|hela|ENSG00000260259|ES	chr16	89684899	89684936	CSTF2|HepG2	37
chr16	89684800	89685800	+	CCAT1|hela|ENSG00000260259|ES	chr16	89685653	89685689	U2AF1|K562	36
chr16	89684800	89685800	+	CCAT1|hela|ENSG00000260259|ES	chr16	89685476	89685515	CSTF2|HepG2	39
chr16	89684800	89685800	+	CCAT1|hela|ENSG00000260259|ES	chr16	89684929	89684958	LSM11|HepG2	29
chr16	89684800	89685800	+	CCAT1|hela|ENSG00000260259|ES	chr16	89685701	89685740	SF3B4|HepG2	39
chr16	89684800	89685800	+	CCAT1|hela|ENSG00000260259|ES	chr16	89685647	89685706	U2AF2|HepG2	59
chr16	89684800	89685800	+	CCAT1|hela|ENSG00000260259|ES	chr16	89685659	89685705	UCHL5|HepG2	46
chr16	89684800	89685800	+	CCAT1|hela|ENSG00000260259|ES	chr16	89685482	89685519	CSTF2T|HepG2	37
chr16	89684800	89685800	+	CCAT1|hela|ENSG00000260259|ES	chr16	89685673	89685755	UCHL5|HepG2	82
chr16	89684800	89685800	+	CCAT1|hela|ENSG00000260259|ES	chr16	89685462	89685498	EIF3D|HepG2	36
chr14	24213809	24214809	+	CCAT1|hela|ENSG00000213920|ES	chr14	24214466	24214494	RBM5|HepG2	28
chr14	24213809	24214809	+	CCAT1|hela|ENSG00000213920|ES	chr14	24214318	24214346	LIN28B|K562	28
chr14	24213809	24214809	+	CCAT1|hela|ENSG00000213920|ES	chr14	24214136	24214138	EIF3D|HepG2	2
chr14	24213809	24214809	+	CCAT1|hela|ENSG00000213920|ES	chr14	24214371	24214396	AGGF1|HepG2	25
chr14	24213809	24214809	+	CCAT1|hela|ENSG00000213920|ES	chr14	24214490	24214523	HNRNPUL1|HepG2	33
chr14	24213809	24214809	+	CCAT1|hela|ENSG00000213920|ES	chr14	24214486	24214524	LSM11|HepG2	38
chr14	24213809	24214809	+	CCAT1|hela|ENSG00000213920|ES	chr14	24214120	24214148	GRWD1|HepG2	28
chr14	24213809	24214809	+	CCAT1|hela|ENSG00000213920|ES	chr14	24214103	24214152	BUD13|K562	49
chr14	24213809	24214809	+	CCAT1|hela|ENSG00000213920|ES	chr14	24214202	24214215	CSTF2T|HepG2	13
chr14	24213809	24214809	+	CCAT1|hela|ENSG00000213920|ES	chr14	24214349	24214354	PPIG|HepG2	5
chr14	24213809	24214809	+	CCAT1|hela|ENSG00000213920|ES	chr14	24213869	24213916	RBM5|HepG2	47
chr14	24213809	24214809	+	CCAT1|hela|ENSG00000213920|ES	chr14	24214184	24214227	RBM5|HepG2	43
chr14	24213809	24214809	+	CCAT1|hela|ENSG00000213920|ES	chr14	24213879	24213883	SRSF7|HepG2	4
chr14	24213809	24214809	+	CCAT1|hela|ENSG00000213920|ES	chr14	24214307	24214336	LIN28B|K562	29
chr14	24213809	24214809	+	CCAT1|hela|ENSG00000213920|ES	chr14	24214093	24214129	UCHL5|HepG2	36
chr14	24213809	24214809	+	CCAT1|hela|ENSG00000213920|ES	chr14	24213972	24214012	PRPF8|HepG2	40
chr14	24213809	24214809	+	CCAT1|hela|ENSG00000213920|ES	chr14	24214200	24214258	AGGF1|HepG2	58
chr14	24213809	24214809	+	CCAT1|hela|ENSG00000213920|ES	chr14	24214131	24214152	LIN28B|K562	21
chr14	24213809	24214809	+	CCAT1|hela|ENSG00000213920|ES	chr14	24214632	24214661	QKI|HepG2	29
chr14	24213809	24214809	+	CCAT1|hela|ENSG00000213920|ES	chr14	24214316	24214329	DDX55|HepG2	13
chr14	24213809	24214809	+	CCAT1|hela|ENSG00000213920|ES	chr14	24214305	24214352	LSM11|HepG2	47
chr14	24213809	24214809	+	CCAT1|hela|ENSG00000213920|ES	chr14	24214217	24214236	CSTF2|HepG2	19
chr14	24213809	24214809	+	CCAT1|hela|ENSG00000213920|ES	chr14	24214039	24214058	UCHL5|HepG2	19
chr14	24213809	24214809	+	CCAT1|hela|ENSG00000213920|ES	chr14	24213877	24213895	TROVE2|HepG2	18
chr14	24213809	24214809	+	CCAT1|hela|ENSG00000213920|ES	chr14	24214309	24214343	LIN28B|HepG2	34
chr14	24213809	24214809	+	CCAT1|hela|ENSG00000213920|ES	chr14	24214134	24214150	LIN28B|K562	16
chr14	24213809	24214809	+	CCAT1|hela|ENSG00000213920|ES	chr14	24214044	24214055	RBM5|HepG2	11
chr14	24213809	24214809	+	CCAT1|hela|ENSG00000213920|ES	chr14	24214047	24214114	SRSF7|HepG2	67
chr14	24213809	24214809	+	CCAT1|hela|ENSG00000213920|ES	chr14	24214202	24214209	AGGF1|HepG2	7
chr14	24213809	24214809	+	CCAT1|hela|ENSG00000213920|ES	chr14	24213891	24213902	TAF15|HepG2	11
chr14	24213809	24214809	+	CCAT1|hela|ENSG00000213920|ES	chr14	24214384	24214422	SF3A3|HepG2	38
chr14	24213809	24214809	+	CCAT1|hela|ENSG00000213920|ES	chr14	24214187	24214286	HNRNPA1|HepG2	99
chr14	24213809	24214809	+	CCAT1|hela|ENSG00000213920|ES	chr14	24214307	24214351	GRWD1|HepG2	44
chr14	24213809	24214809	+	CCAT1|hela|ENSG00000213920|ES	chr14	24213876	24213942	HNRNPC|HepG2	66
chr14	24213809	24214809	+	CCAT1|hela|ENSG00000213920|ES	chr14	24214128	24214150	LIN28B|HepG2	22
chr14	24213809	24214809	+	CCAT1|hela|ENSG00000213920|ES	chr14	24213874	24213915	TROVE2|HepG2	41
chr14	24213809	24214809	+	CCAT1|hela|ENSG00000213920|ES	chr14	24213877	24213897	SLTM|HepG2	20
chr14	24213809	24214809	+	CCAT1|hela|ENSG00000213920|ES	chr14	24214259	24214270	EFTUD2|HepG2	11
chr14	24213809	24214809	+	CCAT1|hela|ENSG00000213920|ES	chr14	24213870	24213900	HNRNPUL1|HepG2	30
chr14	24213809	24214809	+	CCAT1|hela|ENSG00000213920|ES	chr14	24214497	24214514	UCHL5|HepG2	17
chr14	24213809	24214809	+	CCAT1|hela|ENSG00000213920|ES	chr14	24214312	24214376	GRWD1|HepG2	64
chr14	24213809	24214809	+	CCAT1|hela|ENSG00000213920|ES	chr14	24213885	24213904	RBM15|HepG2	19
chr14	24213809	24214809	+	CCAT1|hela|ENSG00000213920|ES	chr14	24214606	24214652	SF3B4|HepG2	46
chr14	24213809	24214809	+	CCAT1|hela|ENSG00000213920|ES	chr14	24214575	24214599	PPIG|HepG2	24
chr14	24213809	24214809	+	CCAT1|hela|ENSG00000213920|ES	chr14	24214612	24214650	SF3B4|HepG2	38
chr14	24213809	24214809	+	CCAT1|hela|ENSG00000213920|ES	chr14	24214323	24214331	CDC40|HepG2	8
chr14	24213809	24214809	+	CCAT1|hela|ENSG00000213920|ES	chr14	24214623	24214647	TIA1|K562	24
chr14	24213809	24214809	+	CCAT1|hela|ENSG00000213920|ES	chr14	24214114	24214164	U2AF2|HepG2	50
chr14	24213809	24214809	+	CCAT1|hela|ENSG00000213920|ES	chr14	24213884	24213925	HNRNPC|HepG2	41
chr14	24213809	24214809	+	CCAT1|hela|ENSG00000213920|ES	chr14	24214701	24214739	HNRNPA1|HepG2	38
chr14	24213809	24214809	+	CCAT1|hela|ENSG00000213920|ES	chr14	24214195	24214203	NCBP2|HepG2	8
chr14	24213809	24214809	+	CCAT1|hela|ENSG00000213920|ES	chr14	24214307	24214342	PPIG|HepG2	35
chr14	24213809	24214809	+	CCAT1|hela|ENSG00000213920|ES	chr14	24214501	24214526	GRWD1|HepG2	25
chr14	24213809	24214809	+	CCAT1|hela|ENSG00000213920|ES	chr14	24214112	24214150	ZNF622|K562	38
chr14	24213809	24214809	+	CCAT1|hela|ENSG00000213920|ES	chr14	24214572	24214609	POLR2G|HepG2	37
chr14	24213809	24214809	+	CCAT1|hela|ENSG00000213920|ES	chr14	24214228	24214248	EIF3D|HepG2	20
chr14	24213809	24214809	+	CCAT1|hela|ENSG00000213920|ES	chr14	24214064	24214081	LSM11|HepG2	17
chr14	24213809	24214809	+	CCAT1|hela|ENSG00000213920|ES	chr14	24213878	24213904	DGCR8|HepG2	26
chr14	24213809	24214809	+	CCAT1|hela|ENSG00000213920|ES	chr14	24213893	24213915	TIA1|HepG2	22
chr14	24213809	24214809	+	CCAT1|hela|ENSG00000213920|ES	chr14	24214496	24214532	TIA1|HepG2	36
chr14	24213809	24214809	+	CCAT1|hela|ENSG00000213920|ES	chr14	24214343	24214390	DDX59|HepG2	47
chr14	24213809	24214809	+	CCAT1|hela|ENSG00000213920|ES	chr14	24213885	24213889	HNRNPU|HepG2	4
chr14	24213809	24214809	+	CCAT1|hela|ENSG00000213920|ES	chr14	24213856	24213942	CSTF2|HepG2	86
chr14	24213809	24214809	+	CCAT1|hela|ENSG00000213920|ES	chr14	24214318	24214325	UCHL5|HepG2	7
chr14	24213809	24214809	+	CCAT1|hela|ENSG00000213920|ES	chr14	24214053	24214074	SRSF1|HepG2	21
chr14	24213809	24214809	+	CCAT1|hela|ENSG00000213920|ES	chr14	24214110	24214147	RBM5|HepG2	37
chr14	24213809	24214809	+	CCAT1|hela|ENSG00000213920|ES	chr14	24214149	24214180	SF3A3|HepG2	31
chr14	24213809	24214809	+	CCAT1|hela|ENSG00000213920|ES	chr14	24214126	24214168	U2AF2|HepG2	42
chr14	24213809	24214809	+	CCAT1|hela|ENSG00000213920|ES	chr14	24214108	24214151	EIF3H|HepG2	43
chr14	24213809	24214809	+	CCAT1|hela|ENSG00000213920|ES	chr14	24214317	24214332	LSM11|HepG2	15
chr14	24213809	24214809	+	CCAT1|hela|ENSG00000213920|ES	chr14	24214355	24214382	UCHL5|HepG2	27
chr14	24213809	24214809	+	CCAT1|hela|ENSG00000213920|ES	chr14	24214344	24214379	UCHL5|K562	35
chr14	24213809	24214809	+	CCAT1|hela|ENSG00000213920|ES	chr14	24214565	24214600	UCHL5|K562	35
chr14	24213809	24214809	+	CCAT1|hela|ENSG00000213920|ES	chr14	24214218	24214276	EFTUD2|K562	58
chr14	24213809	24214809	+	CCAT1|hela|ENSG00000213920|ES	chr14	24214315	24214362	UCHL5|HepG2	47
chr14	24213809	24214809	+	CCAT1|hela|ENSG00000213920|ES	chr14	24213875	24213901	HNRNPA1|HepG2	26
chr14	24213809	24214809	+	CCAT1|hela|ENSG00000213920|ES	chr14	24214244	24214289	TAF15|HepG2	45
chr14	24213809	24214809	+	CCAT1|hela|ENSG00000213920|ES	chr14	24214483	24214486	PRPF8|HepG2	3
chr14	24213809	24214809	+	CCAT1|hela|ENSG00000213920|ES	chr14	24213902	24213911	CSTF2T|HepG2	9
chr14	24213809	24214809	+	CCAT1|hela|ENSG00000213920|ES	chr14	24213880	24213917	CDC40|HepG2	37
chr14	24213809	24214809	+	CCAT1|hela|ENSG00000213920|ES	chr14	24214257	24214279	RBM15|HepG2	22
chr14	24213809	24214809	+	CCAT1|hela|ENSG00000213920|ES	chr14	24214615	24214635	SF3B4|K562	20
chr14	24213809	24214809	+	CCAT1|hela|ENSG00000213920|ES	chr14	24214135	24214152	LIN28B|HepG2	17
chr14	24213809	24214809	+	CCAT1|hela|ENSG00000213920|ES	chr14	24214213	24214246	CDC40|HepG2	33
chr14	24213809	24214809	+	CCAT1|hela|ENSG00000213920|ES	chr14	24213878	24213916	TIA1|HepG2	38
chr14	24213809	24214809	+	CCAT1|hela|ENSG00000213920|ES	chr14	24214096	24214144	SRSF1|K562	48
chr14	24213809	24214809	+	CCAT1|hela|ENSG00000213920|ES	chr14	24214124	24214150	GRWD1|HepG2	26
chr14	24213809	24214809	+	CCAT1|hela|ENSG00000213920|ES	chr14	24214264	24214277	RBM22|HepG2	13
chr14	24213809	24214809	+	CCAT1|hela|ENSG00000213920|ES	chr14	24214392	24214415	HNRNPUL1|HepG2	23
chr14	24213809	24214809	+	CCAT1|hela|ENSG00000213920|ES	chr14	24214506	24214534	SRSF7|HepG2	28
chr14	24213809	24214809	+	CCAT1|hela|ENSG00000213920|ES	chr14	24214258	24214287	LIN28B|K562	29
chr14	24213809	24214809	+	CCAT1|hela|ENSG00000213920|ES	chr14	24213857	24213908	U2AF2|HepG2	51
chr14	24213809	24214809	+	CCAT1|hela|ENSG00000213920|ES	chr14	24214566	24214584	SRSF7|HepG2	18
chr14	24213809	24214809	+	CCAT1|hela|ENSG00000213920|ES	chr14	24214432	24214468	RBFOX2|HepG2	36
chr14	24213809	24214809	+	CCAT1|hela|ENSG00000213920|ES	chr14	24214404	24214434	SF3A3|HepG2	30
chr14	24213809	24214809	+	CCAT1|hela|ENSG00000213920|ES	chr14	24213883	24213898	EIF3D|HepG2	15
chr14	24213809	24214809	+	CCAT1|hela|ENSG00000213920|ES	chr14	24214144	24214147	DDX55|HepG2	3
chr14	24213809	24214809	+	CCAT1|hela|ENSG00000213920|ES	chr14	24214227	24214282	RBM5|HepG2	55
chr14	24213809	24214809	+	CCAT1|hela|ENSG00000213920|ES	chr14	24214505	24214531	SRSF1|HepG2	26
chr14	24213809	24214809	+	CCAT1|hela|ENSG00000213920|ES	chr14	24213876	24213916	HNRNPUL1|HepG2	40
chr14	24213809	24214809	+	CCAT1|hela|ENSG00000213920|ES	chr14	24214315	24214330	AGGF1|HepG2	15
chr14	24213809	24214809	+	CCAT1|hela|ENSG00000213920|ES	chr14	24214210	24214272	RBM5|HepG2	62
chr14	24213809	24214809	+	CCAT1|hela|ENSG00000213920|ES	chr14	24214304	24214327	LIN28B|HepG2	23
chr14	24213809	24214809	+	CCAT1|hela|ENSG00000213920|ES	chr14	24214045	24214080	RBM15|HepG2	35
chr14	24213809	24214809	+	CCAT1|hela|ENSG00000213920|ES	chr14	24214705	24214740	HNRNPA1|HepG2	35
chr14	24213809	24214809	+	CCAT1|hela|ENSG00000213920|ES	chr14	24213859	24213935	CSTF2|HepG2	76
chr14	24213809	24214809	+	CCAT1|hela|ENSG00000213920|ES	chr14	24214511	24214530	YBX3|K562	19
chr14	24213809	24214809	+	CCAT1|hela|ENSG00000213920|ES	chr14	24214472	24214503	PRPF8|HepG2	31
chr14	24213809	24214809	+	CCAT1|hela|ENSG00000213920|ES	chr14	24213872	24213906	TIA1|K562	34
chr14	24213809	24214809	+	CCAT1|hela|ENSG00000213920|ES	chr14	24214122	24214149	UCHL5|K562	27
chr14	24213809	24214809	+	CCAT1|hela|ENSG00000213920|ES	chr14	24214535	24214574	DDX3X|K562	39
chr14	24213809	24214809	+	CCAT1|hela|ENSG00000213920|ES	chr14	24214617	24214628	EFTUD2|HepG2	11
chr14	24213809	24214809	+	CCAT1|hela|ENSG00000213920|ES	chr14	24214614	24214665	QKI|HepG2	51
chr14	24213809	24214809	+	CCAT1|hela|ENSG00000213920|ES	chr14	24214295	24214327	BCCIP|HepG2	32
chr14	24213809	24214809	+	CCAT1|hela|ENSG00000213920|ES	chr14	24213904	24213905	BUD13|HepG2	1
chr14	24213809	24214809	+	CCAT1|hela|ENSG00000213920|ES	chr14	24214297	24214326	BUD13|HepG2	29
chr14	24213809	24214809	+	CCAT1|hela|ENSG00000213920|ES	chr14	24214428	24214476	EFTUD2|HepG2	48
chr14	24213809	24214809	+	CCAT1|hela|ENSG00000213920|ES	chr14	24214117	24214145	FASTKD2|HepG2	28
chr14	24213809	24214809	+	CCAT1|hela|ENSG00000213920|ES	chr14	24214209	24214274	HNRNPL|HepG2	65
chr11	35210745	35211745	+	CCAT1|hela|ENSG00000026508|ES	chr11	35211527	35211653	CSTF2|HEK293	126
chr10	79668987	79669987	+	CCAT1|hela|ENSG00000244733|ES	chr10	79669777	79669842	QKI|HepG2	65
chr10	79668987	79669987	+	CCAT1|hela|ENSG00000244733|ES	chr10	79669779	79669825	QKI|HepG2	46
chr17	2962169	2963169	+	CCAT1|hela|ENSG00000132359|ES	chr17	2963154	2963188	FASTKD2|HepG2	15
chr14	24213761	24214761	+	CCAT1|hela|ENSG00000213920|ES	chr14	24214466	24214494	RBM5|HepG2	28
chr14	24213761	24214761	+	CCAT1|hela|ENSG00000213920|ES	chr14	24214318	24214346	LIN28B|K562	28
chr14	24213761	24214761	+	CCAT1|hela|ENSG00000213920|ES	chr14	24214136	24214138	EIF3D|HepG2	2
chr14	24213761	24214761	+	CCAT1|hela|ENSG00000213920|ES	chr14	24214371	24214396	AGGF1|HepG2	25
chr14	24213761	24214761	+	CCAT1|hela|ENSG00000213920|ES	chr14	24214490	24214523	HNRNPUL1|HepG2	33
chr14	24213761	24214761	+	CCAT1|hela|ENSG00000213920|ES	chr14	24214486	24214524	LSM11|HepG2	38
chr14	24213761	24214761	+	CCAT1|hela|ENSG00000213920|ES	chr14	24214120	24214148	GRWD1|HepG2	28
chr14	24213761	24214761	+	CCAT1|hela|ENSG00000213920|ES	chr14	24214103	24214152	BUD13|K562	49
chr14	24213761	24214761	+	CCAT1|hela|ENSG00000213920|ES	chr14	24214202	24214215	CSTF2T|HepG2	13
chr14	24213761	24214761	+	CCAT1|hela|ENSG00000213920|ES	chr14	24214349	24214354	PPIG|HepG2	5
chr14	24213761	24214761	+	CCAT1|hela|ENSG00000213920|ES	chr14	24213869	24213916	RBM5|HepG2	47
chr14	24213761	24214761	+	CCAT1|hela|ENSG00000213920|ES	chr14	24214184	24214227	RBM5|HepG2	43
chr14	24213761	24214761	+	CCAT1|hela|ENSG00000213920|ES	chr14	24213879	24213883	SRSF7|HepG2	4
chr14	24213761	24214761	+	CCAT1|hela|ENSG00000213920|ES	chr14	24214307	24214336	LIN28B|K562	29
chr14	24213761	24214761	+	CCAT1|hela|ENSG00000213920|ES	chr14	24214093	24214129	UCHL5|HepG2	36
chr14	24213761	24214761	+	CCAT1|hela|ENSG00000213920|ES	chr14	24213972	24214012	PRPF8|HepG2	40
chr14	24213761	24214761	+	CCAT1|hela|ENSG00000213920|ES	chr14	24214200	24214258	AGGF1|HepG2	58
chr14	24213761	24214761	+	CCAT1|hela|ENSG00000213920|ES	chr14	24214131	24214152	LIN28B|K562	21
chr14	24213761	24214761	+	CCAT1|hela|ENSG00000213920|ES	chr14	24214632	24214661	QKI|HepG2	29
chr14	24213761	24214761	+	CCAT1|hela|ENSG00000213920|ES	chr14	24214316	24214329	DDX55|HepG2	13
chr14	24213761	24214761	+	CCAT1|hela|ENSG00000213920|ES	chr14	24214305	24214352	LSM11|HepG2	47
chr14	24213761	24214761	+	CCAT1|hela|ENSG00000213920|ES	chr14	24214217	24214236	CSTF2|HepG2	19
chr14	24213761	24214761	+	CCAT1|hela|ENSG00000213920|ES	chr14	24214039	24214058	UCHL5|HepG2	19
chr14	24213761	24214761	+	CCAT1|hela|ENSG00000213920|ES	chr14	24213877	24213895	TROVE2|HepG2	18
chr14	24213761	24214761	+	CCAT1|hela|ENSG00000213920|ES	chr14	24214309	24214343	LIN28B|HepG2	34
chr14	24213761	24214761	+	CCAT1|hela|ENSG00000213920|ES	chr14	24214134	24214150	LIN28B|K562	16
chr14	24213761	24214761	+	CCAT1|hela|ENSG00000213920|ES	chr14	24214044	24214055	RBM5|HepG2	11
chr14	24213761	24214761	+	CCAT1|hela|ENSG00000213920|ES	chr14	24214047	24214114	SRSF7|HepG2	67
chr14	24213761	24214761	+	CCAT1|hela|ENSG00000213920|ES	chr14	24214202	24214209	AGGF1|HepG2	7
chr14	24213761	24214761	+	CCAT1|hela|ENSG00000213920|ES	chr14	24213891	24213902	TAF15|HepG2	11
chr14	24213761	24214761	+	CCAT1|hela|ENSG00000213920|ES	chr14	24214384	24214422	SF3A3|HepG2	38
chr14	24213761	24214761	+	CCAT1|hela|ENSG00000213920|ES	chr14	24214187	24214286	HNRNPA1|HepG2	99
chr14	24213761	24214761	+	CCAT1|hela|ENSG00000213920|ES	chr14	24214307	24214351	GRWD1|HepG2	44
chr14	24213761	24214761	+	CCAT1|hela|ENSG00000213920|ES	chr14	24213876	24213942	HNRNPC|HepG2	66
chr14	24213761	24214761	+	CCAT1|hela|ENSG00000213920|ES	chr14	24214128	24214150	LIN28B|HepG2	22
chr14	24213761	24214761	+	CCAT1|hela|ENSG00000213920|ES	chr14	24213874	24213915	TROVE2|HepG2	41
chr14	24213761	24214761	+	CCAT1|hela|ENSG00000213920|ES	chr14	24213877	24213897	SLTM|HepG2	20
chr14	24213761	24214761	+	CCAT1|hela|ENSG00000213920|ES	chr14	24214259	24214270	EFTUD2|HepG2	11
chr14	24213761	24214761	+	CCAT1|hela|ENSG00000213920|ES	chr14	24213870	24213900	HNRNPUL1|HepG2	30
chr14	24213761	24214761	+	CCAT1|hela|ENSG00000213920|ES	chr14	24214497	24214514	UCHL5|HepG2	17
chr14	24213761	24214761	+	CCAT1|hela|ENSG00000213920|ES	chr14	24214312	24214376	GRWD1|HepG2	64
chr14	24213761	24214761	+	CCAT1|hela|ENSG00000213920|ES	chr14	24213885	24213904	RBM15|HepG2	19
chr14	24213761	24214761	+	CCAT1|hela|ENSG00000213920|ES	chr14	24214606	24214652	SF3B4|HepG2	46
chr14	24213761	24214761	+	CCAT1|hela|ENSG00000213920|ES	chr14	24214575	24214599	PPIG|HepG2	24
chr14	24213761	24214761	+	CCAT1|hela|ENSG00000213920|ES	chr14	24214612	24214650	SF3B4|HepG2	38
chr14	24213761	24214761	+	CCAT1|hela|ENSG00000213920|ES	chr14	24214323	24214331	CDC40|HepG2	8
chr14	24213761	24214761	+	CCAT1|hela|ENSG00000213920|ES	chr14	24214623	24214647	TIA1|K562	24
chr14	24213761	24214761	+	CCAT1|hela|ENSG00000213920|ES	chr14	24214114	24214164	U2AF2|HepG2	50
chr14	24213761	24214761	+	CCAT1|hela|ENSG00000213920|ES	chr14	24213884	24213925	HNRNPC|HepG2	41
chr14	24213761	24214761	+	CCAT1|hela|ENSG00000213920|ES	chr14	24214701	24214739	HNRNPA1|HepG2	38
chr14	24213761	24214761	+	CCAT1|hela|ENSG00000213920|ES	chr14	24214195	24214203	NCBP2|HepG2	8
chr14	24213761	24214761	+	CCAT1|hela|ENSG00000213920|ES	chr14	24214307	24214342	PPIG|HepG2	35
chr14	24213761	24214761	+	CCAT1|hela|ENSG00000213920|ES	chr14	24214501	24214526	GRWD1|HepG2	25
chr14	24213761	24214761	+	CCAT1|hela|ENSG00000213920|ES	chr14	24214112	24214150	ZNF622|K562	38
chr14	24213761	24214761	+	CCAT1|hela|ENSG00000213920|ES	chr14	24214572	24214609	POLR2G|HepG2	37
chr14	24213761	24214761	+	CCAT1|hela|ENSG00000213920|ES	chr14	24214228	24214248	EIF3D|HepG2	20
chr14	24213761	24214761	+	CCAT1|hela|ENSG00000213920|ES	chr14	24214064	24214081	LSM11|HepG2	17
chr14	24213761	24214761	+	CCAT1|hela|ENSG00000213920|ES	chr14	24213878	24213904	DGCR8|HepG2	26
chr14	24213761	24214761	+	CCAT1|hela|ENSG00000213920|ES	chr14	24213893	24213915	TIA1|HepG2	22
chr14	24213761	24214761	+	CCAT1|hela|ENSG00000213920|ES	chr14	24214496	24214532	TIA1|HepG2	36
chr14	24213761	24214761	+	CCAT1|hela|ENSG00000213920|ES	chr14	24214343	24214390	DDX59|HepG2	47
chr14	24213761	24214761	+	CCAT1|hela|ENSG00000213920|ES	chr14	24213885	24213889	HNRNPU|HepG2	4
chr14	24213761	24214761	+	CCAT1|hela|ENSG00000213920|ES	chr14	24213856	24213942	CSTF2|HepG2	86
chr14	24213761	24214761	+	CCAT1|hela|ENSG00000213920|ES	chr14	24214318	24214325	UCHL5|HepG2	7
chr14	24213761	24214761	+	CCAT1|hela|ENSG00000213920|ES	chr14	24214053	24214074	SRSF1|HepG2	21
chr14	24213761	24214761	+	CCAT1|hela|ENSG00000213920|ES	chr14	24214110	24214147	RBM5|HepG2	37
chr14	24213761	24214761	+	CCAT1|hela|ENSG00000213920|ES	chr14	24214149	24214180	SF3A3|HepG2	31
chr14	24213761	24214761	+	CCAT1|hela|ENSG00000213920|ES	chr14	24214126	24214168	U2AF2|HepG2	42
chr14	24213761	24214761	+	CCAT1|hela|ENSG00000213920|ES	chr14	24214108	24214151	EIF3H|HepG2	43
chr14	24213761	24214761	+	CCAT1|hela|ENSG00000213920|ES	chr14	24214317	24214332	LSM11|HepG2	15
chr14	24213761	24214761	+	CCAT1|hela|ENSG00000213920|ES	chr14	24214355	24214382	UCHL5|HepG2	27
chr14	24213761	24214761	+	CCAT1|hela|ENSG00000213920|ES	chr14	24214344	24214379	UCHL5|K562	35
chr14	24213761	24214761	+	CCAT1|hela|ENSG00000213920|ES	chr14	24214565	24214600	UCHL5|K562	35
chr14	24213761	24214761	+	CCAT1|hela|ENSG00000213920|ES	chr14	24214218	24214276	EFTUD2|K562	58
chr14	24213761	24214761	+	CCAT1|hela|ENSG00000213920|ES	chr14	24214315	24214362	UCHL5|HepG2	47
chr14	24213761	24214761	+	CCAT1|hela|ENSG00000213920|ES	chr14	24213875	24213901	HNRNPA1|HepG2	26
chr14	24213761	24214761	+	CCAT1|hela|ENSG00000213920|ES	chr14	24214244	24214289	TAF15|HepG2	45
chr14	24213761	24214761	+	CCAT1|hela|ENSG00000213920|ES	chr14	24214483	24214486	PRPF8|HepG2	3
chr14	24213761	24214761	+	CCAT1|hela|ENSG00000213920|ES	chr14	24213902	24213911	CSTF2T|HepG2	9
chr14	24213761	24214761	+	CCAT1|hela|ENSG00000213920|ES	chr14	24213880	24213917	CDC40|HepG2	37
chr14	24213761	24214761	+	CCAT1|hela|ENSG00000213920|ES	chr14	24214257	24214279	RBM15|HepG2	22
chr14	24213761	24214761	+	CCAT1|hela|ENSG00000213920|ES	chr14	24214615	24214635	SF3B4|K562	20
chr14	24213761	24214761	+	CCAT1|hela|ENSG00000213920|ES	chr14	24214135	24214152	LIN28B|HepG2	17
chr14	24213761	24214761	+	CCAT1|hela|ENSG00000213920|ES	chr14	24214213	24214246	CDC40|HepG2	33
chr14	24213761	24214761	+	CCAT1|hela|ENSG00000213920|ES	chr14	24213878	24213916	TIA1|HepG2	38
chr14	24213761	24214761	+	CCAT1|hela|ENSG00000213920|ES	chr14	24214096	24214144	SRSF1|K562	48
chr14	24213761	24214761	+	CCAT1|hela|ENSG00000213920|ES	chr14	24214124	24214150	GRWD1|HepG2	26
chr14	24213761	24214761	+	CCAT1|hela|ENSG00000213920|ES	chr14	24214264	24214277	RBM22|HepG2	13
chr14	24213761	24214761	+	CCAT1|hela|ENSG00000213920|ES	chr14	24214392	24214415	HNRNPUL1|HepG2	23
chr14	24213761	24214761	+	CCAT1|hela|ENSG00000213920|ES	chr14	24214506	24214534	SRSF7|HepG2	28
chr14	24213761	24214761	+	CCAT1|hela|ENSG00000213920|ES	chr14	24214258	24214287	LIN28B|K562	29
chr14	24213761	24214761	+	CCAT1|hela|ENSG00000213920|ES	chr14	24213857	24213908	U2AF2|HepG2	51
chr14	24213761	24214761	+	CCAT1|hela|ENSG00000213920|ES	chr14	24214566	24214584	SRSF7|HepG2	18
chr14	24213761	24214761	+	CCAT1|hela|ENSG00000213920|ES	chr14	24214432	24214468	RBFOX2|HepG2	36
chr14	24213761	24214761	+	CCAT1|hela|ENSG00000213920|ES	chr14	24214404	24214434	SF3A3|HepG2	30
chr14	24213761	24214761	+	CCAT1|hela|ENSG00000213920|ES	chr14	24213883	24213898	EIF3D|HepG2	15
chr14	24213761	24214761	+	CCAT1|hela|ENSG00000213920|ES	chr14	24214144	24214147	DDX55|HepG2	3
chr14	24213761	24214761	+	CCAT1|hela|ENSG00000213920|ES	chr14	24214227	24214282	RBM5|HepG2	55
chr14	24213761	24214761	+	CCAT1|hela|ENSG00000213920|ES	chr14	24214505	24214531	SRSF1|HepG2	26
chr14	24213761	24214761	+	CCAT1|hela|ENSG00000213920|ES	chr14	24213876	24213916	HNRNPUL1|HepG2	40
chr14	24213761	24214761	+	CCAT1|hela|ENSG00000213920|ES	chr14	24214315	24214330	AGGF1|HepG2	15
chr14	24213761	24214761	+	CCAT1|hela|ENSG00000213920|ES	chr14	24214210	24214272	RBM5|HepG2	62
chr14	24213761	24214761	+	CCAT1|hela|ENSG00000213920|ES	chr14	24214304	24214327	LIN28B|HepG2	23
chr14	24213761	24214761	+	CCAT1|hela|ENSG00000213920|ES	chr14	24214045	24214080	RBM15|HepG2	35
chr14	24213761	24214761	+	CCAT1|hela|ENSG00000213920|ES	chr14	24214705	24214740	HNRNPA1|HepG2	35
chr14	24213761	24214761	+	CCAT1|hela|ENSG00000213920|ES	chr14	24213859	24213935	CSTF2|HepG2	76
chr14	24213761	24214761	+	CCAT1|hela|ENSG00000213920|ES	chr14	24214511	24214530	YBX3|K562	19
chr14	24213761	24214761	+	CCAT1|hela|ENSG00000213920|ES	chr14	24214472	24214503	PRPF8|HepG2	31
chr14	24213761	24214761	+	CCAT1|hela|ENSG00000213920|ES	chr14	24213872	24213906	TIA1|K562	34
chr14	24213761	24214761	+	CCAT1|hela|ENSG00000213920|ES	chr14	24214122	24214149	UCHL5|K562	27
chr14	24213761	24214761	+	CCAT1|hela|ENSG00000213920|ES	chr14	24214535	24214574	DDX3X|K562	39
chr14	24213761	24214761	+	CCAT1|hela|ENSG00000213920|ES	chr14	24214617	24214628	EFTUD2|HepG2	11
chr14	24213761	24214761	+	CCAT1|hela|ENSG00000213920|ES	chr14	24214614	24214665	QKI|HepG2	51
chr14	24213761	24214761	+	CCAT1|hela|ENSG00000213920|ES	chr14	24214295	24214327	BCCIP|HepG2	32
chr14	24213761	24214761	+	CCAT1|hela|ENSG00000213920|ES	chr14	24213904	24213905	BUD13|HepG2	1
chr14	24213761	24214761	+	CCAT1|hela|ENSG00000213920|ES	chr14	24214297	24214326	BUD13|HepG2	29
chr14	24213761	24214761	+	CCAT1|hela|ENSG00000213920|ES	chr14	24214428	24214476	EFTUD2|HepG2	48
chr14	24213761	24214761	+	CCAT1|hela|ENSG00000213920|ES	chr14	24213701	24213768	HNRNPL|HepG2	7
chr14	24213761	24214761	+	CCAT1|hela|ENSG00000213920|ES	chr14	24214117	24214145	FASTKD2|HepG2	28
chr14	24213761	24214761	+	CCAT1|hela|ENSG00000213920|ES	chr14	24214209	24214274	HNRNPL|HepG2	65
chr7	150370259	150371259	+	CCAT1|hela|ENSG00000214022|ES	chr7	150370405	150370417	DDX24|K562	12
chr7	150370259	150371259	+	CCAT1|hela|ENSG00000214022|ES	chr7	150371241	150371356	ZNF622|K562	18
chr7	150370259	150371259	+	CCAT1|hela|ENSG00000214022|ES	chr7	150370383	150370439	FXR2|K562	56
chr7	150370259	150371259	+	CCAT1|hela|ENSG00000214022|ES	chr7	150370421	150370470	EWSR1|K562	49
chr7	150370259	150371259	+	CCAT1|hela|ENSG00000214022|ES	chr7	150370359	150370372	AGGF1|K562	13
chr7	150370259	150371259	+	CCAT1|hela|ENSG00000214022|ES	chr7	150370368	150370404	NSUN2|K562	36
chr7	150370259	150371259	+	CCAT1|hela|ENSG00000214022|ES	chr7	150371160	150371206	SLTM|K562	46
chr7	150370259	150371259	+	CCAT1|hela|ENSG00000214022|ES	chr7	150371169	150371230	UPF1|K562	61
chr7	150370259	150371259	+	CCAT1|hela|ENSG00000214022|ES	chr7	150370385	150370436	MTPAP|K562	51
chr7	150370259	150371259	+	CCAT1|hela|ENSG00000214022|ES	chr7	150371252	150371294	EIF3D|HepG2	7
chr7	150370259	150371259	+	CCAT1|hela|ENSG00000214022|ES	chr7	150370304	150370309	NOLC1|K562	5
chr7	150370259	150371259	+	CCAT1|hela|ENSG00000214022|ES	chr7	150370603	150370628	HNRNPC|HepG2	25
chr7	150370259	150371259	+	CCAT1|hela|ENSG00000214022|ES	chr7	150371176	150371231	SMNDC1|HepG2	55
chr7	150370259	150371259	+	CCAT1|hela|ENSG00000214022|ES	chr7	150370386	150370431	SLTM|K562	45
chr7	150370259	150371259	+	CCAT1|hela|ENSG00000214022|ES	chr7	150370276	150370321	DDX55|HepG2	45
chr7	150370259	150371259	+	CCAT1|hela|ENSG00000214022|ES	chr7	150370371	150370434	TROVE2|HepG2	63
chr7	150370259	150371259	+	CCAT1|hela|ENSG00000214022|ES	chr7	150370841	150370922	HNRNPA1|HepG2	81
chr7	150370259	150371259	+	CCAT1|hela|ENSG00000214022|ES	chr7	150370390	150370427	CSTF2T|K562	37
chr7	150370259	150371259	+	CCAT1|hela|ENSG00000214022|ES	chr7	150371230	150371300	SRSF1|HepG2	29
chr7	150370259	150371259	+	CCAT1|hela|ENSG00000214022|ES	chr7	150370383	150370419	GEMIN5|K562	36
chr7	150370259	150371259	+	CCAT1|hela|ENSG00000214022|ES	chr7	150371230	150371248	CDC40|HepG2	18
chr7	150370259	150371259	+	CCAT1|hela|ENSG00000214022|ES	chr7	150371112	150371142	AARS|K562	30
chr7	150370259	150371259	+	CCAT1|hela|ENSG00000214022|ES	chr7	150371211	150371298	U2AF1|K562	48
chr7	150370259	150371259	+	CCAT1|hela|ENSG00000214022|ES	chr7	150371160	150371214	HNRNPU|HepG2	54
chr7	150370259	150371259	+	CCAT1|hela|ENSG00000214022|ES	chr7	150370852	150370868	AUH|HepG2	16
chr7	150370259	150371259	+	CCAT1|hela|ENSG00000214022|ES	chr7	150371254	150371309	AGGF1|K562	5
chr7	150370259	150371259	+	CCAT1|hela|ENSG00000214022|ES	chr7	150370848	150370901	HNRNPA1|HepG2	53
chr7	150370259	150371259	+	CCAT1|hela|ENSG00000214022|ES	chr7	150371222	150371262	U2AF2|K562	37
chr7	150370259	150371259	+	CCAT1|hela|ENSG00000214022|ES	chr7	150371229	150371364	EIF4G2|K562	30
chr7	150370259	150371259	+	CCAT1|hela|ENSG00000214022|ES	chr7	150370378	150370418	FASTKD2|K562	40
chr7	150370259	150371259	+	CCAT1|hela|ENSG00000214022|ES	chr7	150370301	150370330	IGF2BP1|HepG2	29
chr7	150370259	150371259	+	CCAT1|hela|ENSG00000214022|ES	chr7	150370397	150370440	DROSHA|K562	43
chr7	150370259	150371259	+	CCAT1|hela|ENSG00000214022|ES	chr7	150370852	150370869	TBRG4|K562	17
chr7	150370259	150371259	+	CCAT1|hela|ENSG00000214022|ES	chr7	150370377	150370439	HNRNPU|K562	62
chr7	150370259	150371259	+	CCAT1|hela|ENSG00000214022|ES	chr7	150370459	150370470	SF3B4|K562	11
chr7	150370259	150371259	+	CCAT1|hela|ENSG00000214022|ES	chr7	150371157	150371231	XRCC6|HepG2	74
chr7	150370259	150371259	+	CCAT1|hela|ENSG00000214022|ES	chr7	150371164	150371202	BCCIP|HepG2	38
chr7	150370259	150371259	+	CCAT1|hela|ENSG00000214022|ES	chr7	150370697	150370732	NOLC1|HepG2	35
chr7	150370259	150371259	+	CCAT1|hela|ENSG00000214022|ES	chr7	150371228	150371289	PTBP1|K562	31
chr7	150370259	150371259	+	CCAT1|hela|ENSG00000214022|ES	chr7	150371252	150371310	SRSF1|HepG2	7
chr7	150370259	150371259	+	CCAT1|hela|ENSG00000214022|ES	chr7	150371213	150371332	METAP2|K562	46
chr7	150370259	150371259	+	CCAT1|hela|ENSG00000214022|ES	chr7	150370380	150370424	HNRNPU|HepG2	44
chr7	150370259	150371259	+	CCAT1|hela|ENSG00000214022|ES	chr7	150370507	150370554	DDX3X|K562	47
chr7	150370259	150371259	+	CCAT1|hela|ENSG00000214022|ES	chr7	150370285	150370347	SLTM|K562	62
chr7	150370259	150371259	+	CCAT1|hela|ENSG00000214022|ES	chr7	150370393	150370414	UCHL5|HepG2	21
chr7	150370259	150371259	+	CCAT1|hela|ENSG00000214022|ES	chr7	150370268	150370295	PUM2|K562	27
chr7	150370259	150371259	+	CCAT1|hela|ENSG00000214022|ES	chr7	150371168	150371191	RBM5|HepG2	23
chr7	150370259	150371259	+	CCAT1|hela|ENSG00000214022|ES	chr7	150371246	150371324	UCHL5|K562	13
chr7	150370259	150371259	+	CCAT1|hela|ENSG00000214022|ES	chr7	150371201	150371219	HNRNPA1|K562	18
chr7	150370259	150371259	+	CCAT1|hela|ENSG00000214022|ES	chr7	150371169	150371264	SF3A3|HepG2	90
chr7	150370259	150371259	+	CCAT1|hela|ENSG00000214022|ES	chr7	150370278	150370324	NOL12|HepG2	46
chr7	150370259	150371259	+	CCAT1|hela|ENSG00000214022|ES	chr7	150370287	150370319	CDC40|HepG2	32
chr7	150370259	150371259	+	CCAT1|hela|ENSG00000214022|ES	chr7	150370376	150370412	PPIG|HepG2	36
chr7	150370259	150371259	+	CCAT1|hela|ENSG00000214022|ES	chr7	150371161	150371212	HNRNPU|HepG2	51
chr7	150370259	150371259	+	CCAT1|hela|ENSG00000214022|ES	chr7	150371250	150371296	SUB1|HepG2	9
chr7	150370259	150371259	+	CCAT1|hela|ENSG00000214022|ES	chr7	150370395	150370422	CSTF2T|K562	27
chr7	150370259	150371259	+	CCAT1|hela|ENSG00000214022|ES	chr7	150371234	150371297	EIF3D|HepG2	25
chr7	150370259	150371259	+	CCAT1|hela|ENSG00000214022|ES	chr7	150371160	150371206	TRA2A|HepG2	46
chr7	150370259	150371259	+	CCAT1|hela|ENSG00000214022|ES	chr7	150370750	150370779	YBX3|K562	29
chr7	150370259	150371259	+	CCAT1|hela|ENSG00000214022|ES	chr7	150370284	150370320	FAM120A|HepG2	36
chr7	150370259	150371259	+	CCAT1|hela|ENSG00000214022|ES	chr7	150370393	150370466	PRPF8|HepG2	73
chr7	150370259	150371259	+	CCAT1|hela|ENSG00000214022|ES	chr7	150370342	150370353	HNRNPA1|K562	11
chr7	150370259	150371259	+	CCAT1|hela|ENSG00000214022|ES	chr7	150370392	150370423	TROVE2|K562	31
chr7	150370259	150371259	+	CCAT1|hela|ENSG00000214022|ES	chr7	150370343	150370371	PPIL4|K562	28
chr7	150370259	150371259	+	CCAT1|hela|ENSG00000214022|ES	chr7	150371206	150371281	CDC40|HepG2	53
chr7	150370259	150371259	+	CCAT1|hela|ENSG00000214022|ES	chr7	150371186	150371220	EIF3D|HepG2	34
chr7	150370259	150371259	+	CCAT1|hela|ENSG00000214022|ES	chr7	150370300	150370324	U2AF1|HepG2	24
chr7	150370259	150371259	+	CCAT1|hela|ENSG00000214022|ES	chr7	150371208	150371267	TNRC6A|K562	51
chr7	150370259	150371259	+	CCAT1|hela|ENSG00000214022|ES	chr7	150370383	150370431	HNRNPA1|K562	48
chr7	150370259	150371259	+	CCAT1|hela|ENSG00000214022|ES	chr7	150371155	150371206	CPSF6|K562	51
chr7	150370259	150371259	+	CCAT1|hela|ENSG00000214022|ES	chr7	150370385	150370434	RBM22|HepG2	49
chr7	150370259	150371259	+	CCAT1|hela|ENSG00000214022|ES	chr7	150371234	150371330	PPIL4|K562	25
chr7	150370259	150371259	+	CCAT1|hela|ENSG00000214022|ES	chr7	150370401	150370427	SRSF7|HepG2	26
chr7	150370259	150371259	+	CCAT1|hela|ENSG00000214022|ES	chr7	150370871	150370906	LSM11|HepG2	35
chr7	150370259	150371259	+	CCAT1|hela|ENSG00000214022|ES	chr7	150370354	150370375	HNRNPUL1|HepG2	21
chr7	150370259	150371259	+	CCAT1|hela|ENSG00000214022|ES	chr7	150370397	150370425	RBM15|K562	28
chr7	150370259	150371259	+	CCAT1|hela|ENSG00000214022|ES	chr7	150370705	150370718	FMR1|K562	13
chr7	150370259	150371259	+	CCAT1|hela|ENSG00000214022|ES	chr7	150370383	150370426	LSM11|K562	43
chr7	150370259	150371259	+	CCAT1|hela|ENSG00000214022|ES	chr7	150370617	150370650	YBX3|K562	33
chr7	150370259	150371259	+	CCAT1|hela|ENSG00000214022|ES	chr7	150370441	150370484	HNRNPM|HepG2	43
chr7	150370259	150371259	+	CCAT1|hela|ENSG00000214022|ES	chr7	150370397	150370415	HNRNPA1|HepG2	18
chr7	150370259	150371259	+	CCAT1|hela|ENSG00000214022|ES	chr7	150370294	150370334	GPKOW|K562	40
chr7	150370259	150371259	+	CCAT1|hela|ENSG00000214022|ES	chr7	150370457	150370499	ZRANB2|K562	42
chr7	150370259	150371259	+	CCAT1|hela|ENSG00000214022|ES	chr7	150370396	150370415	DDX6|K562	19
chr7	150370259	150371259	+	CCAT1|hela|ENSG00000214022|ES	chr7	150371232	150371311	DDX24|K562	27
chr7	150370259	150371259	+	CCAT1|hela|ENSG00000214022|ES	chr7	150371255	150371275	RBFOX2|HepG2	4
chr7	150370259	150371259	+	CCAT1|hela|ENSG00000214022|ES	chr7	150370783	150370801	DHX30|HepG2	18
chr7	150370259	150371259	+	CCAT1|hela|ENSG00000214022|ES	chr7	150371247	150371296	TBRG4|K562	12
chr7	150370259	150371259	+	CCAT1|hela|ENSG00000214022|ES	chr7	150371206	150371275	PRPF8|K562	53
chr7	150370259	150371259	+	CCAT1|hela|ENSG00000214022|ES	chr7	150370292	150370310	KHSRP|K562	18
chr7	150370259	150371259	+	CCAT1|hela|ENSG00000214022|ES	chr7	150370299	150370341	SRSF7|K562	42
chr7	150370259	150371259	+	CCAT1|hela|ENSG00000214022|ES	chr7	150370286	150370314	HNRNPU|K562	28
chr7	150370259	150371259	+	CCAT1|hela|ENSG00000214022|ES	chr7	150371223	150371344	GRWD1|HepG2	36
chr7	150370259	150371259	+	CCAT1|hela|ENSG00000214022|ES	chr7	150371236	150371309	FASTKD2|HepG2	23
chr7	150370259	150371259	+	CCAT1|hela|ENSG00000214022|ES	chr7	150371156	150371233	UPF1|K562	77
chr7	150370259	150371259	+	CCAT1|hela|ENSG00000214022|ES	chr7	150370381	150370410	KHDRBS1|K562	29
chr7	150370259	150371259	+	CCAT1|hela|ENSG00000214022|ES	chr7	150371238	150371306	GRWD1|HepG2	21
chr7	150370259	150371259	+	CCAT1|hela|ENSG00000214022|ES	chr7	150370489	150370524	DDX55|HepG2	35
chr7	150370259	150371259	+	CCAT1|hela|ENSG00000214022|ES	chr7	150370378	150370422	RBM27|K562	44
chr7	150370259	150371259	+	CCAT1|hela|ENSG00000214022|ES	chr7	150371229	150371363	UCHL5|HepG2	30
chr7	150370259	150371259	+	CCAT1|hela|ENSG00000214022|ES	chr7	150370391	150370431	KHDRBS1|K562	40
chr7	150370259	150371259	+	CCAT1|hela|ENSG00000214022|ES	chr7	150370622	150370635	PUS1|K562	13
chr7	150370259	150371259	+	CCAT1|hela|ENSG00000214022|ES	chr7	150371133	150371179	HNRNPUL1|K562	46
chr7	150370259	150371259	+	CCAT1|hela|ENSG00000214022|ES	chr7	150370507	150370514	TROVE2|HepG2	7
chr7	150370259	150371259	+	CCAT1|hela|ENSG00000214022|ES	chr7	150370382	150370424	DDX59|HepG2	42
chr7	150370259	150371259	+	CCAT1|hela|ENSG00000214022|ES	chr7	150370392	150370433	PCBP2|HepG2	41
chr7	150370259	150371259	+	CCAT1|hela|ENSG00000214022|ES	chr7	150371144	150371189	TBRG4|K562	45
chr7	150370259	150371259	+	CCAT1|hela|ENSG00000214022|ES	chr7	150370379	150370435	SMNDC1|HepG2	56
chr7	150370259	150371259	+	CCAT1|hela|ENSG00000214022|ES	chr7	150370386	150370425	AUH|HepG2	39
chr7	150370259	150371259	+	CCAT1|hela|ENSG00000214022|ES	chr7	150370292	150370314	FASTKD2|K562	22
chr7	150370259	150371259	+	CCAT1|hela|ENSG00000214022|ES	chr7	150370380	150370415	DDX6|HepG2	35
chr7	150370259	150371259	+	CCAT1|hela|ENSG00000214022|ES	chr7	150370392	150370455	EIF3H|HepG2	63
chr7	150370259	150371259	+	CCAT1|hela|ENSG00000214022|ES	chr7	150370741	150370757	DDX3X|K562	16
chr7	150370259	150371259	+	CCAT1|hela|ENSG00000214022|ES	chr7	150370693	150370722	IGF2BP1|K562	29
chr7	150370259	150371259	+	CCAT1|hela|ENSG00000214022|ES	chr7	150370400	150370425	ZRANB2|K562	25
chr7	150370259	150371259	+	CCAT1|hela|ENSG00000214022|ES	chr7	150371169	150371190	SRSF1|HepG2	21
chr7	150370259	150371259	+	CCAT1|hela|ENSG00000214022|ES	chr7	150370387	150370420	IGF2BP1|HepG2	33
chr7	150370259	150371259	+	CCAT1|hela|ENSG00000214022|ES	chr7	150370606	150370650	HNRNPA1|K562	44
chr7	150370259	150371259	+	CCAT1|hela|ENSG00000214022|ES	chr7	150370396	150370424	GTF2F1|K562	28
chr7	150370259	150371259	+	CCAT1|hela|ENSG00000214022|ES	chr7	150370854	150370875	SAFB2|K562	21
chr7	150370259	150371259	+	CCAT1|hela|ENSG00000214022|ES	chr7	150371175	150371239	TBRG4|K562	64
chr7	150370259	150371259	+	CCAT1|hela|ENSG00000214022|ES	chr7	150370380	150370434	IGF2BP2|K562	54
chr7	150370259	150371259	+	CCAT1|hela|ENSG00000214022|ES	chr7	150371210	150371259	SUPV3L1|HepG2	49
chr7	150370259	150371259	+	CCAT1|hela|ENSG00000214022|ES	chr7	150370325	150370346	RPS3|HepG2	21
chr7	150370259	150371259	+	CCAT1|hela|ENSG00000214022|ES	chr7	150370853	150370885	DKC1|HepG2	32
chr7	150370259	150371259	+	CCAT1|hela|ENSG00000214022|ES	chr7	150370883	150370905	HNRNPL|HepG2	22
chr7	150370259	150371259	+	CCAT1|hela|ENSG00000214022|ES	chr7	150370600	150370636	FXR1|K562	36
chr7	150370259	150371259	+	CCAT1|hela|ENSG00000214022|ES	chr7	150370382	150370427	AKAP8L|K562	45
chr7	150370259	150371259	+	CCAT1|hela|ENSG00000214022|ES	chr7	150370282	150370338	RBM22|HepG2	56
chr7	150370259	150371259	+	CCAT1|hela|ENSG00000214022|ES	chr7	150371225	150371239	XRN2|HepG2	14
chr7	150370259	150371259	+	CCAT1|hela|ENSG00000214022|ES	chr7	150370389	150370433	GTF2F1|HepG2	44
chr7	150370259	150371259	+	CCAT1|hela|ENSG00000214022|ES	chr7	150370451	150370473	SLTM|K562	22
chr7	150370259	150371259	+	CCAT1|hela|ENSG00000214022|ES	chr7	150370293	150370334	AKAP8L|K562	41
chr7	150370259	150371259	+	CCAT1|hela|ENSG00000214022|ES	chr7	150370402	150370445	IGF2BP3|HepG2	43
chr7	150370259	150371259	+	CCAT1|hela|ENSG00000214022|ES	chr7	150370832	150370887	HNRNPA1|K562	55
chr7	150370259	150371259	+	CCAT1|hela|ENSG00000214022|ES	chr7	150371236	150371317	DDX3X|HepG2	23
chr7	150370259	150371259	+	CCAT1|hela|ENSG00000214022|ES	chr7	150370391	150370397	TBRG4|K562	6
chr7	150370259	150371259	+	CCAT1|hela|ENSG00000214022|ES	chr7	150371250	150371287	SLTM|K562	9
chr7	150370259	150371259	+	CCAT1|hela|ENSG00000214022|ES	chr7	150370354	150370358	GTF2F1|K562	4
chr7	150370259	150371259	+	CCAT1|hela|ENSG00000214022|ES	chr7	150370381	150370426	CPSF6|K562	45
chr7	150370259	150371259	+	CCAT1|hela|ENSG00000214022|ES	chr7	150371177	150371217	HNRNPUL1|HepG2	40
chr7	150370259	150371259	+	CCAT1|hela|ENSG00000214022|ES	chr7	150370251	150370298	NSUN2|K562	39
chr7	150370259	150371259	+	CCAT1|hela|ENSG00000214022|ES	chr7	150370409	150370425	BUD13|HepG2	16
chr7	150370259	150371259	+	CCAT1|hela|ENSG00000214022|ES	chr7	150371237	150371302	RPS3|K562	22
chr7	150370259	150371259	+	CCAT1|hela|ENSG00000214022|ES	chr7	150370684	150370710	GEMIN5|K562	26
chr7	150370259	150371259	+	CCAT1|hela|ENSG00000214022|ES	chr7	150370278	150370309	EWSR1|K562	31
chr7	150370259	150371259	+	CCAT1|hela|ENSG00000214022|ES	chr7	150371255	150371296	SRSF7|HepG2	4
chr7	150370259	150371259	+	CCAT1|hela|ENSG00000214022|ES	chr7	150370369	150370419	ILF3|K562	50
chr7	150370259	150371259	+	CCAT1|hela|ENSG00000214022|ES	chr7	150371188	150371359	BUD13|K562	71
chr7	150370259	150371259	+	CCAT1|hela|ENSG00000214022|ES	chr7	150370827	150370874	HNRNPA1|K562	47
chr7	150370259	150371259	+	CCAT1|hela|ENSG00000214022|ES	chr7	150370386	150370427	PCBP2|HepG2	41
chr7	150370259	150371259	+	CCAT1|hela|ENSG00000214022|ES	chr7	150370672	150370709	HNRNPU|K562	37
chr7	150370259	150371259	+	CCAT1|hela|ENSG00000214022|ES	chr7	150370874	150370917	AGGF1|HepG2	43
chr7	150370259	150371259	+	CCAT1|hela|ENSG00000214022|ES	chr7	150371110	150371136	KHDRBS1|K562	26
chr7	150370259	150371259	+	CCAT1|hela|ENSG00000214022|ES	chr7	150370385	150370435	FAM120A|HepG2	50
chr7	150370259	150371259	+	CCAT1|hela|ENSG00000214022|ES	chr7	150370384	150370434	XRN2|K562	50
chr7	150370259	150371259	+	CCAT1|hela|ENSG00000214022|ES	chr7	150370313	150370327	U2AF1|HepG2	14
chr7	150370259	150371259	+	CCAT1|hela|ENSG00000214022|ES	chr7	150370861	150370922	NCBP2|K562	61
chr7	150370259	150371259	+	CCAT1|hela|ENSG00000214022|ES	chr7	150370384	150370425	ILF3|HepG2	41
chr7	150370259	150371259	+	CCAT1|hela|ENSG00000214022|ES	chr7	150370553	150370580	HNRNPA1|HepG2	27
chr7	150370259	150371259	+	CCAT1|hela|ENSG00000214022|ES	chr7	150371133	150371164	FASTKD2|HepG2	31
chr7	150370259	150371259	+	CCAT1|hela|ENSG00000214022|ES	chr7	150370378	150370429	CSTF2|HepG2	51
chr7	150370259	150371259	+	CCAT1|hela|ENSG00000214022|ES	chr7	150370362	150370415	TROVE2|K562	53
chr7	150370259	150371259	+	CCAT1|hela|ENSG00000214022|ES	chr7	150370296	150370341	METAP2|K562	45
chr7	150370259	150371259	+	CCAT1|hela|ENSG00000214022|ES	chr7	150370654	150370694	TARDBP|K562	40
chr7	150370259	150371259	+	CCAT1|hela|ENSG00000214022|ES	chr7	150370532	150370535	PCBP2|HepG2	3
chr7	150370259	150371259	+	CCAT1|hela|ENSG00000214022|ES	chr7	150370264	150370345	HNRNPK|HepG2	81
chr7	150370259	150371259	+	CCAT1|hela|ENSG00000214022|ES	chr7	150371141	150371160	DDX24|K562	19
chr7	150370259	150371259	+	CCAT1|hela|ENSG00000214022|ES	chr7	150371183	150371211	RBFOX2|K562	28
chr7	150370259	150371259	+	CCAT1|hela|ENSG00000214022|ES	chr7	150370758	150370773	TBRG4|K562	15
chr7	150370259	150371259	+	CCAT1|hela|ENSG00000214022|ES	chr7	150370386	150370431	IGF2BP2|K562	45
chr7	150370259	150371259	+	CCAT1|hela|ENSG00000214022|ES	chr7	150370837	150370861	U2AF1|HepG2	24
chr7	150370259	150371259	+	CCAT1|hela|ENSG00000214022|ES	chr7	150370788	150370807	RBM27|K562	19
chr7	150370259	150371259	+	CCAT1|hela|ENSG00000214022|ES	chr7	150371242	150371304	MTPAP|K562	17
chr7	150370259	150371259	+	CCAT1|hela|ENSG00000214022|ES	chr7	150371215	150371252	HNRNPC|HepG2	37
chr7	150370259	150371259	+	CCAT1|hela|ENSG00000214022|ES	chr7	150370385	150370403	METAP2|K562	18
chr7	150370259	150371259	+	CCAT1|hela|ENSG00000214022|ES	chr7	150371118	150371122	AARS|K562	4
chr7	150370259	150371259	+	CCAT1|hela|ENSG00000214022|ES	chr7	150371233	150371328	PPIG|HepG2	26
chr7	150370259	150371259	+	CCAT1|hela|ENSG00000214022|ES	chr7	150371202	150371355	PPIG|HepG2	57
chr7	150370259	150371259	+	CCAT1|hela|ENSG00000214022|ES	chr7	150371159	150371280	SRSF9|HepG2	100
chr7	150370259	150371259	+	CCAT1|hela|ENSG00000214022|ES	chr7	150371005	150371013	DGCR8|HepG2	8
chr7	150370259	150371259	+	CCAT1|hela|ENSG00000214022|ES	chr7	150371140	150371220	FAM120A|HepG2	80
chr7	150370259	150371259	+	CCAT1|hela|ENSG00000214022|ES	chr7	150370337	150370368	DROSHA|K562	31
chr7	150370259	150371259	+	CCAT1|hela|ENSG00000214022|ES	chr7	150370287	150370310	CSTF2|HepG2	23
chr7	150370259	150371259	+	CCAT1|hela|ENSG00000214022|ES	chr7	150370299	150370322	CSTF2T|HepG2	23
chr7	150370259	150371259	+	CCAT1|hela|ENSG00000214022|ES	chr7	150370260	150370326	RBM15|HepG2	66
chr7	150370259	150371259	+	CCAT1|hela|ENSG00000214022|ES	chr7	150371151	150371210	CSTF2T|HepG2	59
chr7	150370259	150371259	+	CCAT1|hela|ENSG00000214022|ES	chr7	150370469	150370482	SLTM|HepG2	13
chr7	150370259	150371259	+	CCAT1|hela|ENSG00000214022|ES	chr7	150370390	150370430	SLTM|K562	40
chr7	150370259	150371259	+	CCAT1|hela|ENSG00000214022|ES	chr7	150371167	150371207	XRCC6|K562	40
chr7	150370259	150371259	+	CCAT1|hela|ENSG00000214022|ES	chr7	150371206	150371254	U2AF2|K562	48
chr7	150370259	150371259	+	CCAT1|hela|ENSG00000214022|ES	chr7	150371162	150371214	GNL3|K562	52
chr7	150370259	150371259	+	CCAT1|hela|ENSG00000214022|ES	chr7	150370623	150370626	DDX55|K562	3
chr7	150370259	150371259	+	CCAT1|hela|ENSG00000214022|ES	chr7	150370699	150370727	PUM2|K562	28
chr7	150370259	150371259	+	CCAT1|hela|ENSG00000214022|ES	chr7	150370274	150370323	POLR2G|HepG2	49
chr7	150370259	150371259	+	CCAT1|hela|ENSG00000214022|ES	chr7	150370896	150370911	RBM27|K562	15
chr7	150370259	150371259	+	CCAT1|hela|ENSG00000214022|ES	chr7	150371182	150371190	CSTF2T|HepG2	8
chr7	150370259	150371259	+	CCAT1|hela|ENSG00000214022|ES	chr7	150370495	150370527	FTO|K562	32
chr7	150370259	150371259	+	CCAT1|hela|ENSG00000214022|ES	chr7	150371255	150371316	NOL12|HepG2	4
chr7	150370259	150371259	+	CCAT1|hela|ENSG00000214022|ES	chr7	150371203	150371290	AKAP8L|K562	56
chr7	150370259	150371259	+	CCAT1|hela|ENSG00000214022|ES	chr7	150370287	150370303	EFTUD2|K562	16
chr7	150370259	150371259	+	CCAT1|hela|ENSG00000214022|ES	chr7	150370387	150370426	DDX42|K562	39
chr7	150370259	150371259	+	CCAT1|hela|ENSG00000214022|ES	chr7	150371242	150371299	HLTF|K562	17
chr7	150370259	150371259	+	CCAT1|hela|ENSG00000214022|ES	chr7	150371228	150371383	DDX3X|HepG2	31
chr7	150370259	150371259	+	CCAT1|hela|ENSG00000214022|ES	chr7	150371214	150371290	YBX3|K562	45
chr7	150370259	150371259	+	CCAT1|hela|ENSG00000214022|ES	chr7	150370363	150370413	GEMIN5|K562	50
chr7	150370259	150371259	+	CCAT1|hela|ENSG00000214022|ES	chr7	150370606	150370632	ZNF622|K562	26
chr7	150370259	150371259	+	CCAT1|hela|ENSG00000214022|ES	chr7	150371084	150371140	QKI|K562	56
chr7	150370259	150371259	+	CCAT1|hela|ENSG00000214022|ES	chr7	150370844	150370883	NCBP2|HepG2	39
chr7	150370259	150371259	+	CCAT1|hela|ENSG00000214022|ES	chr7	150371167	150371244	RBM15|HepG2	77
chr7	150370259	150371259	+	CCAT1|hela|ENSG00000214022|ES	chr7	150370501	150370533	AKAP8L|K562	32
chr7	150370259	150371259	+	CCAT1|hela|ENSG00000214022|ES	chr7	150370387	150370443	ILF3|K562	56
chr7	150370259	150371259	+	CCAT1|hela|ENSG00000214022|ES	chr7	150370948	150370977	CSTF2T|HepG2	29
chr7	150370259	150371259	+	CCAT1|hela|ENSG00000214022|ES	chr7	150370308	150370320	KHDRBS1|K562	12
chr7	150370259	150371259	+	CCAT1|hela|ENSG00000214022|ES	chr7	150370396	150370413	DHX30|HepG2	17
chr7	150370259	150371259	+	CCAT1|hela|ENSG00000214022|ES	chr7	150371233	150371311	NKRF|HepG2	26
chr7	150370259	150371259	+	CCAT1|hela|ENSG00000214022|ES	chr7	150370471	150370497	XRN2|HepG2	26
chr7	150370259	150371259	+	CCAT1|hela|ENSG00000214022|ES	chr7	150371159	150371253	SF3A3|HepG2	94
chr7	150370259	150371259	+	CCAT1|hela|ENSG00000214022|ES	chr7	150371163	150371325	DROSHA|K562	96
chr7	150370259	150371259	+	CCAT1|hela|ENSG00000214022|ES	chr7	150371180	150371244	TAF15|K562	64
chr7	150370259	150371259	+	CCAT1|hela|ENSG00000214022|ES	chr7	150370607	150370623	AKAP8L|K562	16
chr7	150370259	150371259	+	CCAT1|hela|ENSG00000214022|ES	chr7	150371245	150371352	UCHL5|K562	14
chr7	150370259	150371259	+	CCAT1|hela|ENSG00000214022|ES	chr7	150370403	150370423	IGF2BP3|HepG2	20
chr7	150370259	150371259	+	CCAT1|hela|ENSG00000214022|ES	chr7	150370348	150370366	LARP4|HepG2	18
chr7	150370259	150371259	+	CCAT1|hela|ENSG00000214022|ES	chr7	150370366	150370416	UPF1|K562	50
chr7	150370259	150371259	+	CCAT1|hela|ENSG00000214022|ES	chr7	150370363	150370424	FKBP4|HepG2	61
chr7	150370259	150371259	+	CCAT1|hela|ENSG00000214022|ES	chr7	150370692	150370715	YBX3|K562	23
chr7	150370259	150371259	+	CCAT1|hela|ENSG00000214022|ES	chr7	150371131	150371167	TIA1|K562	36
chr7	150370259	150371259	+	CCAT1|hela|ENSG00000214022|ES	chr7	150370403	150370422	PRPF8|K562	19
chr7	150370259	150371259	+	CCAT1|hela|ENSG00000214022|ES	chr7	150370383	150370426	FMR1|K562	43
chr7	150370259	150371259	+	CCAT1|hela|ENSG00000214022|ES	chr7	150370506	150370532	SBDS|K562	26
chr7	150370259	150371259	+	CCAT1|hela|ENSG00000214022|ES	chr7	150371150	150371225	FASTKD2|K562	75
chr7	150370259	150371259	+	CCAT1|hela|ENSG00000214022|ES	chr7	150370590	150370607	NPM1|K562	17
chr7	150370259	150371259	+	CCAT1|hela|ENSG00000214022|ES	chr7	150370380	150370416	HLTF|K562	36
chr7	150370259	150371259	+	CCAT1|hela|ENSG00000214022|ES	chr7	150371247	150371291	NCBP2|HepG2	12
chr7	150370259	150371259	+	CCAT1|hela|ENSG00000214022|ES	chr7	150371083	150371109	KHDRBS1|K562	26
chr7	150370259	150371259	+	CCAT1|hela|ENSG00000214022|ES	chr7	150370628	150370640	FASTKD2|HepG2	12
chr7	150370259	150371259	+	CCAT1|hela|ENSG00000214022|ES	chr7	150370309	150370343	NKRF|HepG2	34
chr7	150370259	150371259	+	CCAT1|hela|ENSG00000214022|ES	chr7	150371159	150371302	EFTUD2|HepG2	100
chr7	150370259	150371259	+	CCAT1|hela|ENSG00000214022|ES	chr7	150371187	150371246	LARP4|HepG2	59
chr7	150370259	150371259	+	CCAT1|hela|ENSG00000214022|ES	chr7	150370287	150370311	PTBP1|K562	24
chr7	150370259	150371259	+	CCAT1|hela|ENSG00000214022|ES	chr7	150370503	150370525	TNRC6A|K562	22
chr7	150370259	150371259	+	CCAT1|hela|ENSG00000214022|ES	chr7	150370381	150370427	KHSRP|K562	46
chr7	150370259	150371259	+	CCAT1|hela|ENSG00000214022|ES	chr7	150370417	150370452	LIN28B|K562	35
chr7	150370259	150371259	+	CCAT1|hela|ENSG00000214022|ES	chr7	150371188	150371205	FKBP4|HepG2	17
chr7	150370259	150371259	+	CCAT1|hela|ENSG00000214022|ES	chr7	150370940	150370974	HNRNPL|K562	34
chr7	150370259	150371259	+	CCAT1|hela|ENSG00000214022|ES	chr7	150371171	150371202	AGGF1|K562	31
chr7	150370259	150371259	+	CCAT1|hela|ENSG00000214022|ES	chr7	150371102	150371112	AARS|K562	10
chr7	150370259	150371259	+	CCAT1|hela|ENSG00000214022|ES	chr7	150370378	150370445	SAFB2|K562	67
chr7	150370259	150371259	+	CCAT1|hela|ENSG00000214022|ES	chr7	150370864	150370939	TAF15|K562	75
chr7	150370259	150371259	+	CCAT1|hela|ENSG00000214022|ES	chr7	150370348	150370365	FTO|K562	17
chr7	150370259	150371259	+	CCAT1|hela|ENSG00000214022|ES	chr7	150370303	150370366	UPF1|K562	63
chr7	150370259	150371259	+	CCAT1|hela|ENSG00000214022|ES	chr7	150371149	150371185	AUH|K562	36
chr7	150370259	150371259	+	CCAT1|hela|ENSG00000214022|ES	chr7	150370349	150370417	GTF2F1|HepG2	68
chr7	150370259	150371259	+	CCAT1|hela|ENSG00000214022|ES	chr7	150370647	150370663	DDX55|HepG2	16
chr7	150370259	150371259	+	CCAT1|hela|ENSG00000214022|ES	chr7	150370389	150370425	MTPAP|K562	36
chr7	150370259	150371259	+	CCAT1|hela|ENSG00000214022|ES	chr7	150370986	150370998	DHX30|K562	12
chr7	150370259	150371259	+	CCAT1|hela|ENSG00000214022|ES	chr7	150370389	150370428	U2AF2|HepG2	39
chr7	150370259	150371259	+	CCAT1|hela|ENSG00000214022|ES	chr7	150371208	150371245	EXOSC5|K562	37
chr7	150370259	150371259	+	CCAT1|hela|ENSG00000214022|ES	chr7	150370704	150370742	HNRNPL|HepG2	38
chr7	150370259	150371259	+	CCAT1|hela|ENSG00000214022|ES	chr7	150370394	150370432	LARP7|HepG2	38
chr7	150370259	150371259	+	CCAT1|hela|ENSG00000214022|ES	chr7	150370430	150370454	QKI|K562	24
chr7	150370259	150371259	+	CCAT1|hela|ENSG00000214022|ES	chr7	150370293	150370348	GPKOW|K562	55
chr7	150370259	150371259	+	CCAT1|hela|ENSG00000214022|ES	chr7	150370396	150370440	LARP4|K562	44
chr7	150370259	150371259	+	CCAT1|hela|ENSG00000214022|ES	chr7	150371169	150371188	PCBP2|HepG2	19
chr7	150370259	150371259	+	CCAT1|hela|ENSG00000214022|ES	chr7	150370279	150370309	ILF3|HepG2	30
chr7	150370259	150371259	+	CCAT1|hela|ENSG00000214022|ES	chr7	150370903	150370926	SMNDC1|HepG2	23
chr7	150370259	150371259	+	CCAT1|hela|ENSG00000214022|ES	chr7	150370324	150370356	NOLC1|HepG2	32
chr7	150370259	150371259	+	CCAT1|hela|ENSG00000214022|ES	chr7	150371202	150371273	LARP4|HepG2	57
chr7	150370259	150371259	+	CCAT1|hela|ENSG00000214022|ES	chr7	150370603	150370624	NOLC1|K562	21
chr7	150370259	150371259	+	CCAT1|hela|ENSG00000214022|ES	chr7	150371175	150371200	RPS3|HepG2	25
chr7	150370259	150371259	+	CCAT1|hela|ENSG00000214022|ES	chr7	150371239	150371310	GEMIN5|K562	20
chr7	150370259	150371259	+	CCAT1|hela|ENSG00000214022|ES	chr7	150370311	150370325	LARP7|K562	14
chr7	150370259	150371259	+	CCAT1|hela|ENSG00000214022|ES	chr7	150371231	150371288	SRSF1|K562	28
chr7	150370259	150371259	+	CCAT1|hela|ENSG00000214022|ES	chr7	150371191	150371294	EFTUD2|K562	68
chr7	150370259	150371259	+	CCAT1|hela|ENSG00000214022|ES	chr7	150370499	150370523	TAF15|K562	24
chr7	150370259	150371259	+	CCAT1|hela|ENSG00000214022|ES	chr7	150370395	150370432	TAF15|HepG2	37
chr7	150370259	150371259	+	CCAT1|hela|ENSG00000214022|ES	chr7	150370406	150370416	PPIL4|K562	10
chr7	150370259	150371259	+	CCAT1|hela|ENSG00000214022|ES	chr7	150371174	150371242	CSTF2T|K562	68
chr7	150370259	150371259	+	CCAT1|hela|ENSG00000214022|ES	chr7	150370504	150370542	LIN28B|HepG2	38
chr7	150370259	150371259	+	CCAT1|hela|ENSG00000214022|ES	chr7	150370389	150370440	TIA1|HepG2	51
chr7	150370259	150371259	+	CCAT1|hela|ENSG00000214022|ES	chr7	150371152	150371207	HNRNPL|HepG2	55
chr7	150370259	150371259	+	CCAT1|hela|ENSG00000214022|ES	chr7	150370599	150370632	SFPQ|HepG2	33
chr7	150370259	150371259	+	CCAT1|hela|ENSG00000214022|ES	chr7	150371170	150371212	TBRG4|HepG2	42
chr7	150370259	150371259	+	CCAT1|hela|ENSG00000214022|ES	chr7	150371163	150371206	HNRNPM|K562	43
chr7	150370259	150371259	+	CCAT1|hela|ENSG00000214022|ES	chr7	150370288	150370312	EIF3D|HepG2	24
chr7	150370259	150371259	+	CCAT1|hela|ENSG00000214022|ES	chr7	150370347	150370362	DDX55|K562	15
chr7	150370259	150371259	+	CCAT1|hela|ENSG00000214022|ES	chr7	150370462	150370478	EIF4G2|K562	16
chr7	150370259	150371259	+	CCAT1|hela|ENSG00000214022|ES	chr7	150370707	150370725	XPO5|HepG2	18
chr7	150370259	150371259	+	CCAT1|hela|ENSG00000214022|ES	chr7	150370405	150370456	FAM120A|K562	51
chr7	150370259	150371259	+	CCAT1|hela|ENSG00000214022|ES	chr7	150371174	150371200	LSM11|HepG2	26
chr7	150370259	150371259	+	CCAT1|hela|ENSG00000214022|ES	chr7	150370727	150370743	ILF3|HepG2	16
chr7	150370259	150371259	+	CCAT1|hela|ENSG00000214022|ES	chr7	150370301	150370310	LSM11|HepG2	9
chr7	150370259	150371259	+	CCAT1|hela|ENSG00000214022|ES	chr7	150370464	150370502	UPF1|K562	38
chr7	150370259	150371259	+	CCAT1|hela|ENSG00000214022|ES	chr7	150370632	150370664	SND1|HepG2	32
chr7	150370259	150371259	+	CCAT1|hela|ENSG00000214022|ES	chr7	150371255	150371334	FTO|K562	4
chr7	150370259	150371259	+	CCAT1|hela|ENSG00000214022|ES	chr7	150371232	150371329	NCBP2|K562	27
chr7	150370259	150371259	+	CCAT1|hela|ENSG00000214022|ES	chr7	150371098	150371222	FASTKD2|K562	124
chr7	150370259	150371259	+	CCAT1|hela|ENSG00000214022|ES	chr7	150370403	150370413	CDC40|HepG2	10
chr7	150370259	150371259	+	CCAT1|hela|ENSG00000214022|ES	chr7	150370300	150370333	SLBP|K562	33
chr7	150370259	150371259	+	CCAT1|hela|ENSG00000214022|ES	chr7	150371033	150371069	KHDRBS1|K562	36
chr7	150370259	150371259	+	CCAT1|hela|ENSG00000214022|ES	chr7	150370282	150370298	IGF2BP2|K562	16
chr7	150370259	150371259	+	CCAT1|hela|ENSG00000214022|ES	chr7	150370337	150370353	BUD13|K562	16
chr7	150370259	150371259	+	CCAT1|hela|ENSG00000214022|ES	chr7	150370393	150370422	TIA1|HepG2	29
chr7	150370259	150371259	+	CCAT1|hela|ENSG00000214022|ES	chr7	150371219	150371234	FAM120A|K562	15
chr7	150370259	150371259	+	CCAT1|hela|ENSG00000214022|ES	chr7	150370495	150370529	CDC40|HepG2	34
chr7	150370259	150371259	+	CCAT1|hela|ENSG00000214022|ES	chr7	150371242	150371293	XRCC6|K562	17
chr7	150370259	150371259	+	CCAT1|hela|ENSG00000214022|ES	chr7	150370435	150370466	GEMIN5|K562	31
chr7	150370259	150371259	+	CCAT1|hela|ENSG00000214022|ES	chr7	150370380	150370426	TRA2A|K562	46
chr7	150370259	150371259	+	CCAT1|hela|ENSG00000214022|ES	chr7	150370506	150370526	LIN28B|K562	20
chr7	150370259	150371259	+	CCAT1|hela|ENSG00000214022|ES	chr7	150371174	150371197	EFTUD2|HepG2	23
chr7	150370259	150371259	+	CCAT1|hela|ENSG00000214022|ES	chr7	150371145	150371232	SF3B4|HepG2	87
chr7	150370259	150371259	+	CCAT1|hela|ENSG00000214022|ES	chr7	150370609	150370642	DDX59|HepG2	33
chr7	150370259	150371259	+	CCAT1|hela|ENSG00000214022|ES	chr7	150370407	150370417	EIF4G2|K562	10
chr7	150370259	150371259	+	CCAT1|hela|ENSG00000214022|ES	chr7	150370953	150370975	RBM5|HepG2	22
chr7	150370259	150371259	+	CCAT1|hela|ENSG00000214022|ES	chr7	150371116	150371148	KHSRP|K562	32
chr7	150370259	150371259	+	CCAT1|hela|ENSG00000214022|ES	chr7	150371145	150371204	TAF15|HepG2	59
chr7	150370259	150371259	+	CCAT1|hela|ENSG00000214022|ES	chr7	150370384	150370390	SND1|K562	6
chr7	150370259	150371259	+	CCAT1|hela|ENSG00000214022|ES	chr7	150370381	150370460	FAM120A|HepG2	79
chr7	150370259	150371259	+	CCAT1|hela|ENSG00000214022|ES	chr7	150371243	150371359	LARP4|K562	16
chr7	150370259	150371259	+	CCAT1|hela|ENSG00000214022|ES	chr7	150370954	150370967	FKBP4|HepG2	13
chr7	150370259	150371259	+	CCAT1|hela|ENSG00000214022|ES	chr7	150370440	150370501	LIN28B|HepG2	61
chr7	150370259	150371259	+	CCAT1|hela|ENSG00000214022|ES	chr7	150371166	150371209	HNRNPU|K562	43
chr7	150370259	150371259	+	CCAT1|hela|ENSG00000214022|ES	chr7	150371255	150371374	PRPF8|HepG2	4
chr7	150370259	150371259	+	CCAT1|hela|ENSG00000214022|ES	chr7	150370698	150370732	RPS5|HepG2	34
chr7	150370259	150371259	+	CCAT1|hela|ENSG00000214022|ES	chr7	150370620	150370635	NCBP2|K562	15
chr7	150370259	150371259	+	CCAT1|hela|ENSG00000214022|ES	chr7	150370393	150370426	TRA2A|K562	33
chr7	150370259	150371259	+	CCAT1|hela|ENSG00000214022|ES	chr7	150370387	150370433	AARS|K562	46
chr7	150370259	150371259	+	CCAT1|hela|ENSG00000214022|ES	chr7	150370729	150370741	PPIL4|K562	12
chr7	150370259	150371259	+	CCAT1|hela|ENSG00000214022|ES	chr7	150370379	150370440	SAFB2|K562	61
chr7	150370259	150371259	+	CCAT1|hela|ENSG00000214022|ES	chr7	150370624	150370651	HNRNPA1|HepG2	27
chr7	150370259	150371259	+	CCAT1|hela|ENSG00000214022|ES	chr7	150370393	150370431	XRN2|HepG2	38
chr7	150370259	150371259	+	CCAT1|hela|ENSG00000214022|ES	chr7	150370403	150370436	RPS5|HepG2	33
chr7	150370259	150371259	+	CCAT1|hela|ENSG00000214022|ES	chr7	150370385	150370417	AUH|K562	32
chr7	150370259	150371259	+	CCAT1|hela|ENSG00000214022|ES	chr7	150371215	150371239	YBX3|K562	24
chr7	150370259	150371259	+	CCAT1|hela|ENSG00000214022|ES	chr7	150370517	150370540	TIA1|K562	23
chr7	150370259	150371259	+	CCAT1|hela|ENSG00000214022|ES	chr7	150370272	150370278	SF3B4|K562	6
chr7	150370259	150371259	+	CCAT1|hela|ENSG00000214022|ES	chr7	150371197	150371334	GPKOW|K562	62
chr7	150370259	150371259	+	CCAT1|hela|ENSG00000214022|ES	chr7	150370698	150370727	SAFB2|K562	29
chr7	150370259	150371259	+	CCAT1|hela|ENSG00000214022|ES	chr7	150370375	150370422	EXOSC5|K562	47
chr7	150370259	150371259	+	CCAT1|hela|ENSG00000214022|ES	chr7	150371049	150371076	HLTF|K562	27
chr7	150370259	150371259	+	CCAT1|hela|ENSG00000214022|ES	chr7	150370962	150370991	AGO2|HEK293S	29
chr7	150370259	150371259	+	CCAT1|hela|ENSG00000214022|ES	chr7	150370390	150370413	PTBP1|K562	23
chr7	150370259	150371259	+	CCAT1|hela|ENSG00000214022|ES	chr7	150371233	150371243	DGCR8|HepG2	10
chr7	150370259	150371259	+	CCAT1|hela|ENSG00000214022|ES	chr7	150371160	150371181	EIF4G2|K562	21
chr7	150370259	150371259	+	CCAT1|hela|ENSG00000214022|ES	chr7	150370330	150370368	DDX24|K562	38
chr7	150370259	150371259	+	CCAT1|hela|ENSG00000214022|ES	chr7	150371173	150371296	RBM15|K562	86
chr7	150370259	150371259	+	CCAT1|hela|ENSG00000214022|ES	chr7	150371127	150371211	TAF15|HepG2	84
chr7	150370259	150371259	+	CCAT1|hela|ENSG00000214022|ES	chr7	150370384	150370442	BCCIP|HepG2	58
chr7	150370259	150371259	+	CCAT1|hela|ENSG00000214022|ES	chr7	150370433	150370518	UPF1|K562	85
chr7	150370259	150371259	+	CCAT1|hela|ENSG00000214022|ES	chr7	150370388	150370437	XRN2|HepG2	49
chr7	150370259	150371259	+	CCAT1|hela|ENSG00000214022|ES	chr7	150371163	150371198	LARP7|K562	35
chr7	150370259	150371259	+	CCAT1|hela|ENSG00000214022|ES	chr7	150370405	150370419	SND1|HepG2	14
chr7	150370259	150371259	+	CCAT1|hela|ENSG00000214022|ES	chr7	150371147	150371179	CDC40|HepG2	32
chr7	150370259	150371259	+	CCAT1|hela|ENSG00000214022|ES	chr7	150371196	150371199	DHX30|HepG2	3
chr7	150370259	150371259	+	CCAT1|hela|ENSG00000214022|ES	chr7	150370376	150370424	ILF3|HepG2	48
chr7	150370259	150371259	+	CCAT1|hela|ENSG00000214022|ES	chr7	150370383	150370428	GTF2F1|K562	45
chr7	150370259	150371259	+	CCAT1|hela|ENSG00000214022|ES	chr7	150371174	150371272	SF3B4|K562	85
chr7	150370259	150371259	+	CCAT1|hela|ENSG00000214022|ES	chr7	150370450	150370456	LIN28B|K562	6
chr7	150370259	150371259	+	CCAT1|hela|ENSG00000214022|ES	chr7	150371226	150371277	PTBP1|HepG2	33
chr7	150370259	150371259	+	CCAT1|hela|ENSG00000214022|ES	chr7	150371242	150371336	DGCR8|K562	17
chr7	150370259	150371259	+	CCAT1|hela|ENSG00000214022|ES	chr7	150371163	150371192	HNRNPC|HepG2	29
chr7	150370259	150371259	+	CCAT1|hela|ENSG00000214022|ES	chr7	150371085	150371187	PUS1|K562	102
chr7	150370259	150371259	+	CCAT1|hela|ENSG00000214022|ES	chr7	150370851	150370875	CSTF2T|HepG2	24
chr7	150370259	150371259	+	CCAT1|hela|ENSG00000214022|ES	chr7	150370682	150370737	YBX3|K562	55
chr7	150370259	150371259	+	CCAT1|hela|ENSG00000214022|ES	chr7	150370311	150370351	HNRNPU|K562	40
chr7	150370259	150371259	+	CCAT1|hela|ENSG00000214022|ES	chr7	150371174	150371192	SRSF9|HepG2	18
chr7	150370259	150371259	+	CCAT1|hela|ENSG00000214022|ES	chr7	150370613	150370654	ZNF622|K562	41
chr7	150370259	150371259	+	CCAT1|hela|ENSG00000214022|ES	chr7	150370887	150370904	UCHL5|K562	17
chr7	150370259	150371259	+	CCAT1|hela|ENSG00000214022|ES	chr7	150370385	150370419	DGCR8|HepG2	34
chr7	150370259	150371259	+	CCAT1|hela|ENSG00000214022|ES	chr7	150370385	150370438	CSTF2T|HepG2	53
chr7	150370259	150371259	+	CCAT1|hela|ENSG00000214022|ES	chr7	150371256	150371304	NOLC1|K562	3
chr7	150370259	150371259	+	CCAT1|hela|ENSG00000214022|ES	chr7	150370415	150370445	RBM15|HepG2	30
chr7	150370259	150371259	+	CCAT1|hela|ENSG00000214022|ES	chr7	150370604	150370637	RBM27|K562	33
chr7	150370259	150371259	+	CCAT1|hela|ENSG00000214022|ES	chr7	150370305	150370340	UCHL5|K562	35
chr7	150370259	150371259	+	CCAT1|hela|ENSG00000214022|ES	chr7	150370345	150370348	AGGF1|K562	3
chr7	150370259	150371259	+	CCAT1|hela|ENSG00000214022|ES	chr7	150371248	150371304	SRSF7|K562	11
chr7	150370259	150371259	+	CCAT1|hela|ENSG00000214022|ES	chr7	150371142	150371191	SAFB2|K562	49
chr7	150370259	150371259	+	CCAT1|hela|ENSG00000214022|ES	chr7	150371124	150371213	AUH|HepG2	89
chr7	150370259	150371259	+	CCAT1|hela|ENSG00000214022|ES	chr7	150370598	150370661	HNRNPU|K562	63
chr7	150370259	150371259	+	CCAT1|hela|ENSG00000214022|ES	chr7	150370754	150370767	TAF15|HepG2	13
chr7	150370259	150371259	+	CCAT1|hela|ENSG00000214022|ES	chr7	150370404	150370427	XRCC6|K562	23
chr7	150370259	150371259	+	CCAT1|hela|ENSG00000214022|ES	chr7	150370340	150370365	RBM15|K562	25
chr7	150370259	150371259	+	CCAT1|hela|ENSG00000214022|ES	chr7	150370385	150370418	AKAP8L|K562	33
chr7	150370259	150371259	+	CCAT1|hela|ENSG00000214022|ES	chr7	150371176	150371186	RBM15|K562	10
chr7	150370259	150371259	+	CCAT1|hela|ENSG00000214022|ES	chr7	150370883	150370907	DHX30|K562	24
chr7	150370259	150371259	+	CCAT1|hela|ENSG00000214022|ES	chr7	150371173	150371239	BUD13|K562	66
chr7	150370259	150371259	+	CCAT1|hela|ENSG00000214022|ES	chr7	150371246	150371283	RPS5|HepG2	13
chr7	150370259	150371259	+	CCAT1|hela|ENSG00000214022|ES	chr7	150371168	150371215	GTF2F1|HepG2	47
chr7	150370259	150371259	+	CCAT1|hela|ENSG00000214022|ES	chr7	150371234	150371246	DDX3X|K562	12
chr7	150370259	150371259	+	CCAT1|hela|ENSG00000214022|ES	chr7	150370456	150370468	LIN28B|K562	12
chr7	150370259	150371259	+	CCAT1|hela|ENSG00000214022|ES	chr7	150370400	150370437	NCBP2|HepG2	37
chr7	150370259	150371259	+	CCAT1|hela|ENSG00000214022|ES	chr7	150370325	150370343	HNRNPU|HepG2	18
chr7	150370259	150371259	+	CCAT1|hela|ENSG00000214022|ES	chr7	150370481	150370486	GRSF1|HepG2	5
chr7	150370259	150371259	+	CCAT1|hela|ENSG00000214022|ES	chr7	150370289	150370327	CSTF2|HepG2	38
chr7	150370259	150371259	+	CCAT1|hela|ENSG00000214022|ES	chr7	150370396	150370419	AGGF1|HepG2	23
chr7	150370259	150371259	+	CCAT1|hela|ENSG00000214022|ES	chr7	150370287	150370323	SRSF7|HepG2	36
chr7	150370259	150371259	+	CCAT1|hela|ENSG00000214022|ES	chr7	150370405	150370421	TNRC6A|K562	16
chr7	150370259	150371259	+	CCAT1|hela|ENSG00000214022|ES	chr7	150370391	150370423	TAF15|K562	32
chr7	150370259	150371259	+	CCAT1|hela|ENSG00000214022|ES	chr7	150370745	150370758	YBX3|K562	13
chr7	150370259	150371259	+	CCAT1|hela|ENSG00000214022|ES	chr7	150371169	150371190	HNRNPA1|HepG2	21
chr7	150370259	150371259	+	CCAT1|hela|ENSG00000214022|ES	chr7	150370392	150370424	HNRNPU|HepG2	32
chr7	150370259	150371259	+	CCAT1|hela|ENSG00000214022|ES	chr7	150370384	150370428	RBFOX2|HepG2	44
chr7	150370259	150371259	+	CCAT1|hela|ENSG00000214022|ES	chr7	150370387	150370423	FKBP4|HepG2	36
chr7	150370259	150371259	+	CCAT1|hela|ENSG00000214022|ES	chr7	150371228	150371240	DGCR8|K562	12
chr7	150370259	150371259	+	CCAT1|hela|ENSG00000214022|ES	chr7	150370395	150370437	EFTUD2|K562	42
chr7	150370259	150371259	+	CCAT1|hela|ENSG00000214022|ES	chr7	150370339	150370356	HNRNPUL1|K562	17
chr7	150370259	150371259	+	CCAT1|hela|ENSG00000214022|ES	chr7	150370269	150370329	HNRNPK|HepG2	60
chr7	150370259	150371259	+	CCAT1|hela|ENSG00000214022|ES	chr7	150370889	150370905	ILF3|HepG2	16
chr7	150370259	150371259	+	CCAT1|hela|ENSG00000214022|ES	chr7	150370470	150370480	RBFOX2|HepG2	10
chr7	150370259	150371259	+	CCAT1|hela|ENSG00000214022|ES	chr7	150370696	150370710	YWHAG|K562	14
chr7	150370259	150371259	+	CCAT1|hela|ENSG00000214022|ES	chr7	150370304	150370322	XRN2|HepG2	18
chr7	150370259	150371259	+	CCAT1|hela|ENSG00000214022|ES	chr7	150370317	150370339	RBFOX2|K562	22
chr7	150370259	150371259	+	CCAT1|hela|ENSG00000214022|ES	chr7	150371258	150371332	PTBP1|HepG2	1
chr7	150370259	150371259	+	CCAT1|hela|ENSG00000214022|ES	chr7	150371147	150371196	TROVE2|HepG2	49
chr7	150370259	150371259	+	CCAT1|hela|ENSG00000214022|ES	chr7	150370608	150370615	DGCR8|HepG2	7
chr7	150370259	150371259	+	CCAT1|hela|ENSG00000214022|ES	chr7	150371230	150371311	UPF1|K562	29
chr7	150370259	150371259	+	CCAT1|hela|ENSG00000214022|ES	chr7	150371146	150371241	XRN2|HepG2	95
chr7	150370259	150371259	+	CCAT1|hela|ENSG00000214022|ES	chr7	150371176	150371201	U2AF1|HepG2	25
chr7	150370259	150371259	+	CCAT1|hela|ENSG00000214022|ES	chr7	150370240	150370287	RPS5|HepG2	28
chr7	150370259	150371259	+	CCAT1|hela|ENSG00000214022|ES	chr7	150370389	150370430	SUB1|HepG2	41
chr7	150370259	150371259	+	CCAT1|hela|ENSG00000214022|ES	chr7	150371193	150371217	DDX6|K562	24
chr7	150370259	150371259	+	CCAT1|hela|ENSG00000214022|ES	chr7	150370385	150370422	FXR2|K562	37
chr7	150370259	150371259	+	CCAT1|hela|ENSG00000214022|ES	chr7	150370384	150370426	IGF2BP1|K562	42
chr7	150370259	150371259	+	CCAT1|hela|ENSG00000214022|ES	chr7	150370390	150370458	SRSF7|HepG2	68
chr7	150370259	150371259	+	CCAT1|hela|ENSG00000214022|ES	chr7	150370851	150370914	TAF15|HepG2	63
chr7	150370259	150371259	+	CCAT1|hela|ENSG00000214022|ES	chr7	150371191	150371209	GEMIN5|K562	18
chr7	150370259	150371259	+	CCAT1|hela|ENSG00000214022|ES	chr7	150371144	150371344	SF3B4|K562	115
chr7	150370259	150371259	+	CCAT1|hela|ENSG00000214022|ES	chr7	150370308	150370311	FXR2|K562	3
chr7	150370259	150371259	+	CCAT1|hela|ENSG00000214022|ES	chr7	150370389	150370430	PPIG|HepG2	41
chr7	150370259	150371259	+	CCAT1|hela|ENSG00000214022|ES	chr7	150370385	150370407	SFPQ|HepG2	22
chr7	150370259	150371259	+	CCAT1|hela|ENSG00000214022|ES	chr7	150371090	150371105	HNRNPU|K562	15
chr7	150370259	150371259	+	CCAT1|hela|ENSG00000214022|ES	chr7	150371142	150371207	EFTUD2|K562	65
chr7	150370259	150371259	+	CCAT1|hela|ENSG00000214022|ES	chr7	150370397	150370423	U2AF1|K562	26
chr7	150370259	150371259	+	CCAT1|hela|ENSG00000214022|ES	chr7	150370610	150370622	POLR2G|HepG2	12
chr7	150370259	150371259	+	CCAT1|hela|ENSG00000214022|ES	chr7	150371247	150371275	U2AF1|HepG2	12
chr7	150370259	150371259	+	CCAT1|hela|ENSG00000214022|ES	chr7	150370387	150370431	XRN2|K562	44
chr7	150370259	150371259	+	CCAT1|hela|ENSG00000214022|ES	chr7	150370387	150370432	DDX55|HepG2	45
chr7	150370259	150371259	+	CCAT1|hela|ENSG00000214022|ES	chr7	150370399	150370433	UCHL5|K562	34
chr7	150370259	150371259	+	CCAT1|hela|ENSG00000214022|ES	chr7	150371230	150371242	AGGF1|HepG2	12
chr7	150370259	150371259	+	CCAT1|hela|ENSG00000214022|ES	chr7	150371220	150371270	AGGF1|K562	39
chr7	150370259	150371259	+	CCAT1|hela|ENSG00000214022|ES	chr7	150371258	150371289	NCBP2|HepG2	1
chr7	150370259	150371259	+	CCAT1|hela|ENSG00000214022|ES	chr7	150370386	150370423	EWSR1|K562	37
chr7	150370259	150371259	+	CCAT1|hela|ENSG00000214022|ES	chr7	150371218	150371323	TIA1|K562	41
chr7	150370259	150371259	+	CCAT1|hela|ENSG00000214022|ES	chr7	150370340	150370343	MTPAP|K562	3
chr7	150370259	150371259	+	CCAT1|hela|ENSG00000214022|ES	chr7	150370382	150370429	AUH|HepG2	47
chr7	150370259	150371259	+	CCAT1|hela|ENSG00000214022|ES	chr7	150371238	150371254	RBFOX2|HepG2	16
chr7	150370259	150371259	+	CCAT1|hela|ENSG00000214022|ES	chr7	150371239	150371260	YBX3|K562	20
chr7	150370259	150371259	+	CCAT1|hela|ENSG00000214022|ES	chr7	150370292	150370332	SLTM|HepG2	40
chr7	150370259	150371259	+	CCAT1|hela|ENSG00000214022|ES	chr7	150371230	150371271	U2AF1|K562	29
chr7	150370259	150371259	+	CCAT1|hela|ENSG00000214022|ES	chr7	150371179	150371219	RPS5|K562	40
chr7	150370259	150371259	+	CCAT1|hela|ENSG00000214022|ES	chr7	150371168	150371210	RBM15|HepG2	42
chr7	150370259	150371259	+	CCAT1|hela|ENSG00000214022|ES	chr7	150370616	150370641	HNRNPL|HepG2	25
chr7	150370259	150371259	+	CCAT1|hela|ENSG00000214022|ES	chr7	150370392	150370410	DGCR8|K562	18
chr7	150370259	150371259	+	CCAT1|hela|ENSG00000214022|ES	chr7	150370973	150370979	TAF15|HepG2	6
chr7	150370259	150371259	+	CCAT1|hela|ENSG00000214022|ES	chr7	150371067	150371111	IGF2BP1|K562	44
chr7	150370259	150371259	+	CCAT1|hela|ENSG00000214022|ES	chr7	150370943	150370978	EXOSC5|K562	35
chr7	150370259	150371259	+	CCAT1|hela|ENSG00000214022|ES	chr7	150370402	150370424	RBM5|HepG2	22
chr7	150370259	150371259	+	CCAT1|hela|ENSG00000214022|ES	chr7	150371248	150371270	RBFOX2|K562	11
chr7	150370259	150371259	+	CCAT1|hela|ENSG00000214022|ES	chr7	150370287	150370340	UCHL5|HepG2	53
chr7	150370259	150371259	+	CCAT1|hela|ENSG00000214022|ES	chr7	150371197	150371204	HNRNPUL1|HepG2	7
chr7	150370259	150371259	+	CCAT1|hela|ENSG00000214022|ES	chr7	150370397	150370420	U2AF1|HepG2	23
chr7	150370259	150371259	+	CCAT1|hela|ENSG00000214022|ES	chr7	150370460	150370492	AGGF1|K562	32
chr7	150370259	150371259	+	CCAT1|hela|ENSG00000214022|ES	chr7	150370482	150370514	RBM27|K562	32
chr7	150370259	150371259	+	CCAT1|hela|ENSG00000214022|ES	chr7	150371174	150371249	BUD13|HepG2	75
chr7	150370259	150371259	+	CCAT1|hela|ENSG00000214022|ES	chr7	150371152	150371164	IGF2BP3|HepG2	12
chr7	150370259	150371259	+	CCAT1|hela|ENSG00000214022|ES	chr7	150371155	150371182	RBFOX2|HepG2	27
chr7	150370259	150371259	+	CCAT1|hela|ENSG00000214022|ES	chr7	150371257	150371280	SND1|K562	2
chr7	150370259	150371259	+	CCAT1|hela|ENSG00000214022|ES	chr7	150370881	150370898	RBM22|HepG2	17
chr7	150370259	150371259	+	CCAT1|hela|ENSG00000214022|ES	chr7	150370389	150370413	PPIL4|K562	24
chr7	150370259	150371259	+	CCAT1|hela|ENSG00000214022|ES	chr7	150371162	150371197	GTF2F1|HepG2	35
chr7	150370259	150371259	+	CCAT1|hela|ENSG00000214022|ES	chr7	150371147	150371157	SLBP|K562	10
chr7	150370259	150371259	+	CCAT1|hela|ENSG00000214022|ES	chr7	150370382	150370427	SRSF1|HepG2	45
chr7	150370259	150371259	+	CCAT1|hela|ENSG00000214022|ES	chr7	150370386	150370433	CPSF6|K562	47
chr7	150370259	150371259	+	CCAT1|hela|ENSG00000214022|ES	chr7	150370454	150370482	DDX6|HepG2	28
chr7	150370259	150371259	+	CCAT1|hela|ENSG00000214022|ES	chr7	150371126	150371174	XRN2|K562	48
chr7	150370259	150371259	+	CCAT1|hela|ENSG00000214022|ES	chr7	150371176	150371186	RBFOX2|K562	10
chr7	150370259	150371259	+	CCAT1|hela|ENSG00000214022|ES	chr7	150370409	150370415	BUD13|HepG2	6
chr7	150370259	150371259	+	CCAT1|hela|ENSG00000214022|ES	chr7	150371201	150371296	HLTF|K562	58
chr7	150370259	150371259	+	CCAT1|hela|ENSG00000214022|ES	chr7	150370390	150370427	IGF2BP1|HepG2	37
chr7	150370259	150371259	+	CCAT1|hela|ENSG00000214022|ES	chr7	150371249	150371342	BUD13|HepG2	10
chr7	150370259	150371259	+	CCAT1|hela|ENSG00000214022|ES	chr7	150370388	150370438	SRSF9|HepG2	50
chr7	150370259	150371259	+	CCAT1|hela|ENSG00000214022|ES	chr7	150370452	150370506	LIN28B|K562	54
chr7	150370259	150371259	+	CCAT1|hela|ENSG00000214022|ES	chr7	150370491	150370525	YWHAG|K562	34
chr7	150370259	150371259	+	CCAT1|hela|ENSG00000214022|ES	chr7	150371065	150371176	HNRNPL|K562	111
chr7	150370259	150371259	+	CCAT1|hela|ENSG00000214022|ES	chr7	150370386	150370439	UPF1|K562	53
chr7	150370259	150371259	+	CCAT1|hela|ENSG00000214022|ES	chr7	150370697	150370726	UPF1|K562	29
chr7	150370259	150371259	+	CCAT1|hela|ENSG00000214022|ES	chr7	150370380	150370412	RPS11|K562	32
chr7	150370259	150371259	+	CCAT1|hela|ENSG00000214022|ES	chr7	150370502	150370529	LIN28B|K562	27
chr7	150370259	150371259	+	CCAT1|hela|ENSG00000214022|ES	chr7	150371253	150371354	RPS3|HepG2	6
chr7	150370259	150371259	+	CCAT1|hela|ENSG00000214022|ES	chr7	150370885	150370908	PRPF8|K562	23
chr7	150370259	150371259	+	CCAT1|hela|ENSG00000214022|ES	chr7	150370451	150370487	FAM120A|K562	36
chr7	150370259	150371259	+	CCAT1|hela|ENSG00000214022|ES	chr7	150370847	150370884	HNRNPU|K562	37
chr7	150370259	150371259	+	CCAT1|hela|ENSG00000214022|ES	chr7	150370396	150370472	HNRNPA1|K562	76
chr7	150370259	150371259	+	CCAT1|hela|ENSG00000214022|ES	chr7	150370402	150370423	TIA1|K562	21
chr7	150370259	150371259	+	CCAT1|hela|ENSG00000214022|ES	chr7	150370499	150370538	HNRNPM|HepG2	39
chr7	150370259	150371259	+	CCAT1|hela|ENSG00000214022|ES	chr7	150370859	150370912	PRPF8|HepG2	53
chr7	150370259	150371259	+	CCAT1|hela|ENSG00000214022|ES	chr7	150371145	150371183	TROVE2|K562	38
chr7	150370259	150371259	+	CCAT1|hela|ENSG00000214022|ES	chr7	150370498	150370512	GEMIN5|K562	14
chr7	150370259	150371259	+	CCAT1|hela|ENSG00000214022|ES	chr7	150370929	150370941	HNRNPL|HepG2	12
chr7	150370259	150371259	+	CCAT1|hela|ENSG00000214022|ES	chr7	150371170	150371201	RPS3|K562	31
chr7	150370259	150371259	+	CCAT1|hela|ENSG00000214022|ES	chr7	150371212	150371256	U2AF2|HepG2	44
chr7	150370259	150371259	+	CCAT1|hela|ENSG00000214022|ES	chr7	150371217	150371258	U2AF1|HepG2	41
chr7	150370259	150371259	+	CCAT1|hela|ENSG00000214022|ES	chr7	150370398	150370439	DDX6|K562	41
chr7	150370259	150371259	+	CCAT1|hela|ENSG00000214022|ES	chr7	150370309	150370338	DDX42|K562	29
chr7	150370259	150371259	+	CCAT1|hela|ENSG00000214022|ES	chr7	150370382	150370432	SLTM|HepG2	50
chr7	150370259	150371259	+	CCAT1|hela|ENSG00000214022|ES	chr7	150370619	150370645	HNRNPA1|K562	26
chr7	150370259	150371259	+	CCAT1|hela|ENSG00000214022|ES	chr7	150371171	150371187	U2AF1|K562	16
chr7	150370259	150371259	+	CCAT1|hela|ENSG00000214022|ES	chr7	150370379	150370438	HNRNPA1|HepG2	59
chr7	150370259	150371259	+	CCAT1|hela|ENSG00000214022|ES	chr7	150370285	150370321	IGF2BP1|HepG2	36
chr7	150370259	150371259	+	CCAT1|hela|ENSG00000214022|ES	chr7	150371253	150371305	SRSF7|HepG2	6
chr7	150370259	150371259	+	CCAT1|hela|ENSG00000214022|ES	chr7	150370295	150370330	TBRG4|K562	35
chr7	150370259	150371259	+	CCAT1|hela|ENSG00000214022|ES	chr7	150371107	150371178	HNRNPL|K562	71
chr7	150370259	150371259	+	CCAT1|hela|ENSG00000214022|ES	chr7	150370385	150370429	U2AF1|HepG2	44
chr7	150370259	150371259	+	CCAT1|hela|ENSG00000214022|ES	chr7	150370320	150370355	HNRNPL|K562	35
chr7	150370259	150371259	+	CCAT1|hela|ENSG00000214022|ES	chr7	150371223	150371264	EIF4G2|K562	36
chr7	150370259	150371259	+	CCAT1|hela|ENSG00000214022|ES	chr7	150371149	150371271	SF3B4|HepG2	110
chr7	150370259	150371259	+	CCAT1|hela|ENSG00000214022|ES	chr7	150371167	150371198	SFPQ|HepG2	31
chr7	150370259	150371259	+	CCAT1|hela|ENSG00000214022|ES	chr7	150371227	150371237	TROVE2|HepG2	10
chr7	150370259	150371259	+	CCAT1|hela|ENSG00000214022|ES	chr7	150371148	150371200	FAM120A|HepG2	52
chr7	150370259	150371259	+	CCAT1|hela|ENSG00000214022|ES	chr7	150370266	150370304	FKBP4|HepG2	38
chr7	150370259	150371259	+	CCAT1|hela|ENSG00000214022|ES	chr7	150370628	150370672	YBX3|K562	44
chr7	150370259	150371259	+	CCAT1|hela|ENSG00000214022|ES	chr7	150370883	150370913	RBM5|HepG2	30
chr7	150370259	150371259	+	CCAT1|hela|ENSG00000214022|ES	chr7	150370878	150370887	TROVE2|HepG2	9
chr7	150370259	150371259	+	CCAT1|hela|ENSG00000214022|ES	chr7	150370554	150370583	DDX55|K562	29
chr7	150370259	150371259	+	CCAT1|hela|ENSG00000214022|ES	chr7	150371106	150371126	DDX55|K562	20
chr7	150370259	150371259	+	CCAT1|hela|ENSG00000214022|ES	chr7	150370278	150370343	RBFOX2|HepG2	65
chr7	150370259	150371259	+	CCAT1|hela|ENSG00000214022|ES	chr7	150370295	150370341	RBFOX2|HepG2	46
chr7	150370259	150371259	+	CCAT1|hela|ENSG00000214022|ES	chr7	150370376	150370432	BCCIP|HepG2	56
chr7	150370259	150371259	+	CCAT1|hela|ENSG00000214022|ES	chr7	150370875	150370912	HNRNPU|HepG2	37
chr7	150370259	150371259	+	CCAT1|hela|ENSG00000214022|ES	chr7	150371246	150371356	CSTF2T|HepG2	13
chr7	150370259	150371259	+	CCAT1|hela|ENSG00000214022|ES	chr7	150370280	150370307	EIF4G2|K562	27
chr7	150370259	150371259	+	CCAT1|hela|ENSG00000214022|ES	chr7	150370385	150370424	HNRNPM|HepG2	39
chr7	150370259	150371259	+	CCAT1|hela|ENSG00000214022|ES	chr7	150370402	150370405	DDX3X|HepG2	3
chr7	150370259	150371259	+	CCAT1|hela|ENSG00000214022|ES	chr7	150370373	150370388	KHSRP|K562	15
chr7	150370259	150371259	+	CCAT1|hela|ENSG00000214022|ES	chr7	150370378	150370423	TAF15|HepG2	45
chr7	150370259	150371259	+	CCAT1|hela|ENSG00000214022|ES	chr7	150370234	150370284	XPO5|HepG2	25
chr7	150370259	150371259	+	CCAT1|hela|ENSG00000214022|ES	chr7	150370672	150370692	YBX3|K562	20
chr7	150370259	150371259	+	CCAT1|hela|ENSG00000214022|ES	chr7	150370388	150370418	RBFOX2|K562	30
chr7	150370259	150371259	+	CCAT1|hela|ENSG00000214022|ES	chr7	150371125	150371170	EWSR1|K562	45
chr7	150370259	150371259	+	CCAT1|hela|ENSG00000214022|ES	chr7	150370455	150370513	EFTUD2|HepG2	58
chr7	150370259	150371259	+	CCAT1|hela|ENSG00000214022|ES	chr7	150371153	150371212	DDX42|K562	59
chr7	150370259	150371259	+	CCAT1|hela|ENSG00000214022|ES	chr7	150370495	150370516	NOLC1|K562	21
chr7	150370259	150371259	+	CCAT1|hela|ENSG00000214022|ES	chr7	150370767	150370804	XPO5|HepG2	37
chr7	150370259	150371259	+	CCAT1|hela|ENSG00000214022|ES	chr7	150370311	150370329	AUH|K562	18
chr7	150370259	150371259	+	CCAT1|hela|ENSG00000214022|ES	chr7	150371240	150371287	SLTM|K562	19
chr7	150370259	150371259	+	CCAT1|hela|ENSG00000214022|ES	chr7	150371241	150371316	BUD13|HepG2	18
chr7	150370259	150371259	+	CCAT1|hela|ENSG00000214022|ES	chr7	150370393	150370426	TAF15|K562	33
chr7	150370259	150371259	+	CCAT1|hela|ENSG00000214022|ES	chr7	150371134	150371164	NCBP2|HepG2	30
chr7	150370259	150371259	+	CCAT1|hela|ENSG00000214022|ES	chr7	150370404	150370424	RPS5|K562	20
chr7	150370259	150371259	+	CCAT1|hela|ENSG00000214022|ES	chr7	150370289	150370297	DDX55|HepG2	8
chr7	150370259	150371259	+	CCAT1|hela|ENSG00000214022|ES	chr7	150371248	150371291	SERBP1|K562	11
chr7	150370259	150371259	+	CCAT1|hela|ENSG00000214022|ES	chr7	150370869	150370914	EIF3D|HepG2	45
chr7	150370259	150371259	+	CCAT1|hela|ENSG00000214022|ES	chr7	150371236	150371296	ZNF622|K562	23
chr7	150370259	150371259	+	CCAT1|hela|ENSG00000214022|ES	chr7	150371111	150371147	TBRG4|K562	36
chr7	150370259	150371259	+	CCAT1|hela|ENSG00000214022|ES	chr7	150371161	150371252	HNRNPU|K562	91
chr7	150370259	150371259	+	CCAT1|hela|ENSG00000214022|ES	chr7	150371228	150371244	HNRNPC|HepG2	16
chr7	150370259	150371259	+	CCAT1|hela|ENSG00000214022|ES	chr7	150371252	150371346	FXR1|K562	7
chr7	150370259	150371259	+	CCAT1|hela|ENSG00000214022|ES	chr7	150370436	150370504	LIN28B|HepG2	68
chr7	150370259	150371259	+	CCAT1|hela|ENSG00000214022|ES	chr7	150370313	150370325	UPF1|K562	12
chr7	150370259	150371259	+	CCAT1|hela|ENSG00000214022|ES	chr7	150370721	150370764	RPS5|K562	43
chr7	150370259	150371259	+	CCAT1|hela|ENSG00000214022|ES	chr7	150370397	150370425	GNL3|K562	28
chr7	150370259	150371259	+	CCAT1|hela|ENSG00000214022|ES	chr7	150370395	150370415	GPKOW|K562	20
chr7	150370259	150371259	+	CCAT1|hela|ENSG00000214022|ES	chr7	150371157	150371192	SLBP|K562	35
chr7	150370259	150371259	+	CCAT1|hela|ENSG00000214022|ES	chr7	150370416	150370470	NCBP2|K562	54
chr7	150370259	150371259	+	CCAT1|hela|ENSG00000214022|ES	chr7	150370383	150370429	SMNDC1|HepG2	46
chr7	150370259	150371259	+	CCAT1|hela|ENSG00000214022|ES	chr7	150370385	150370416	SND1|K562	31
chr7	150370259	150371259	+	CCAT1|hela|ENSG00000214022|ES	chr7	150371138	150371206	SAFB2|K562	68
chr7	150370259	150371259	+	CCAT1|hela|ENSG00000214022|ES	chr7	150371232	150371348	UCHL5|HepG2	27
chr7	150370259	150371259	+	CCAT1|hela|ENSG00000214022|ES	chr7	150370394	150370417	RBM15|K562	23
chr7	150370259	150371259	+	CCAT1|hela|ENSG00000214022|ES	chr7	150370703	150370706	HNRNPU|HepG2	3
chr7	150370259	150371259	+	CCAT1|hela|ENSG00000214022|ES	chr7	150371210	150371246	CSTF2T|K562	36
chr7	150370259	150371259	+	CCAT1|hela|ENSG00000214022|ES	chr7	150370393	150370427	RPS3|K562	34
chr7	150370259	150371259	+	CCAT1|hela|ENSG00000214022|ES	chr7	150371240	150371364	CSTF2T|HepG2	19
chr7	150370259	150371259	+	CCAT1|hela|ENSG00000214022|ES	chr7	150370699	150370723	EFTUD2|K562	24
chr7	150370259	150371259	+	CCAT1|hela|ENSG00000214022|ES	chr7	150371228	150371262	HNRNPUL1|K562	31
chr7	150370259	150371259	+	CCAT1|hela|ENSG00000214022|ES	chr7	150370307	150370321	PTBP1|HepG2	14
chr7	150370259	150371259	+	CCAT1|hela|ENSG00000214022|ES	chr7	150370465	150370478	FMR1|K562	13
chr7	150370259	150371259	+	CCAT1|hela|ENSG00000214022|ES	chr7	150370387	150370420	SF3B4|HepG2	33
chr7	150370259	150371259	+	CCAT1|hela|ENSG00000214022|ES	chr7	150370409	150370427	SUGP2|HepG2	18
chr7	150370259	150371259	+	CCAT1|hela|ENSG00000214022|ES	chr7	150370296	150370346	METAP2|K562	50
chr7	150370259	150371259	+	CCAT1|hela|ENSG00000214022|ES	chr7	150370391	150370449	RBM15|HepG2	58
chr7	150370259	150371259	+	CCAT1|hela|ENSG00000214022|ES	chr7	150371238	150371283	RBM15|K562	21
chr7	150370259	150371259	+	CCAT1|hela|ENSG00000214022|ES	chr7	150371193	150371265	PRPF8|K562	66
chr7	150370259	150371259	+	CCAT1|hela|ENSG00000214022|ES	chr7	150370383	150370421	NKRF|HepG2	38
chr7	150370259	150371259	+	CCAT1|hela|ENSG00000214022|ES	chr7	150371171	150371241	BUD13|HepG2	70
chr7	150370259	150371259	+	CCAT1|hela|ENSG00000214022|ES	chr7	150370391	150370431	HNRNPC|HepG2	40
chr7	150370259	150371259	+	CCAT1|hela|ENSG00000214022|ES	chr7	150370394	150370417	FAM120A|K562	23
chr7	150370259	150371259	+	CCAT1|hela|ENSG00000214022|ES	chr7	150371222	150371246	PRPF8|HepG2	24
chr7	150370259	150371259	+	CCAT1|hela|ENSG00000214022|ES	chr7	150370697	150370733	HNRNPM|HepG2	36
chr7	150370259	150371259	+	CCAT1|hela|ENSG00000214022|ES	chr7	150371165	150371237	EWSR1|K562	72
chr7	150370259	150371259	+	CCAT1|hela|ENSG00000214022|ES	chr7	150370334	150370369	DHX30|K562	35
chr7	150370259	150371259	+	CCAT1|hela|ENSG00000214022|ES	chr7	150370878	150370912	SUPV3L1|HepG2	34
chr7	150370259	150371259	+	CCAT1|hela|ENSG00000214022|ES	chr7	150370715	150370745	YBX3|K562	30
chr7	150370259	150371259	+	CCAT1|hela|ENSG00000214022|ES	chr7	150370379	150370437	HNRNPU|K562	58
chr7	150370259	150371259	+	CCAT1|hela|ENSG00000214022|ES	chr7	150370516	150370528	EWSR1|K562	12
chr7	150370259	150371259	+	CCAT1|hela|ENSG00000214022|ES	chr7	150371152	150371210	NKRF|HepG2	58
chr7	150370259	150371259	+	CCAT1|hela|ENSG00000214022|ES	chr7	150371202	150371219	KHSRP|K562	17
chr7	150370259	150371259	+	CCAT1|hela|ENSG00000214022|ES	chr7	150371153	150371178	BCCIP|HepG2	25
chr7	150370259	150371259	+	CCAT1|hela|ENSG00000214022|ES	chr7	150370382	150370426	NKRF|HepG2	44
chr7	150370259	150371259	+	CCAT1|hela|ENSG00000214022|ES	chr7	150371236	150371288	GEMIN5|K562	23
chr7	150370259	150371259	+	CCAT1|hela|ENSG00000214022|ES	chr7	150370397	150370421	SRSF9|HepG2	24
chr7	150370259	150371259	+	CCAT1|hela|ENSG00000214022|ES	chr7	150371204	150371294	MTPAP|K562	55
chr7	150370259	150371259	+	CCAT1|hela|ENSG00000214022|ES	chr7	150371214	150371255	XRN2|K562	41
chr7	150370259	150371259	+	CCAT1|hela|ENSG00000214022|ES	chr7	150371258	150371292	BCCIP|HepG2	1
chr7	150370259	150371259	+	CCAT1|hela|ENSG00000214022|ES	chr7	150371194	150371339	FTO|K562	65
chr7	150370259	150371259	+	CCAT1|hela|ENSG00000214022|ES	chr7	150370384	150370420	YWHAG|K562	36
chr7	150370259	150371259	+	CCAT1|hela|ENSG00000214022|ES	chr7	150371144	150371221	GTF2F1|K562	77
chr7	150370259	150371259	+	CCAT1|hela|ENSG00000214022|ES	chr7	150370468	150370502	LIN28B|K562	34
chr7	150370259	150371259	+	CCAT1|hela|ENSG00000214022|ES	chr7	150370289	150370321	TROVE2|HepG2	32
chr7	150370259	150371259	+	CCAT1|hela|ENSG00000214022|ES	chr7	150371145	150371199	XRN2|HepG2	54
chr7	150370259	150371259	+	CCAT1|hela|ENSG00000214022|ES	chr7	150370394	150370413	SRSF1|K562	19
chr7	150370259	150371259	+	CCAT1|hela|ENSG00000214022|ES	chr7	150371137	150371193	TROVE2|K562	56
chr7	150370259	150371259	+	CCAT1|hela|ENSG00000214022|ES	chr7	150370388	150370428	HNRNPUL1|K562	40
chr7	150370259	150371259	+	CCAT1|hela|ENSG00000214022|ES	chr7	150370367	150370415	EIF3D|HepG2	48
chr7	150370259	150371259	+	CCAT1|hela|ENSG00000214022|ES	chr7	150370496	150370537	ILF3|HepG2	41
chr7	150370259	150371259	+	CCAT1|hela|ENSG00000214022|ES	chr7	150370382	150370410	METAP2|K562	28
chr7	150370259	150371259	+	CCAT1|hela|ENSG00000214022|ES	chr7	150371251	150371291	SUGP2|HepG2	8
chr7	150370259	150371259	+	CCAT1|hela|ENSG00000214022|ES	chr7	150371001	150371039	FKBP4|HepG2	38
chr7	150370259	150371259	+	CCAT1|hela|ENSG00000214022|ES	chr7	150370294	150370325	SRSF1|HepG2	31
chr7	150370259	150371259	+	CCAT1|hela|ENSG00000214022|ES	chr7	150370951	150370970	HNRNPL|HepG2	19
chr7	150370259	150371259	+	CCAT1|hela|ENSG00000214022|ES	chr7	150370300	150370341	HNRNPA1|HepG2	41
chr7	150370259	150371259	+	CCAT1|hela|ENSG00000214022|ES	chr7	150371248	150371285	RPS11|K562	11
chr7	150370259	150371259	+	CCAT1|hela|ENSG00000214022|ES	chr7	150370337	150370346	TRA2A|K562	9
chr7	150370259	150371259	+	CCAT1|hela|ENSG00000214022|ES	chr7	150371236	150371293	DDX3X|K562	23
chr7	150370259	150371259	+	CCAT1|hela|ENSG00000214022|ES	chr7	150370389	150370429	HNRNPK|HepG2	40
chr7	150370259	150371259	+	CCAT1|hela|ENSG00000214022|ES	chr7	150371251	150371276	BCCIP|HepG2	8
chr7	150370259	150371259	+	CCAT1|hela|ENSG00000214022|ES	chr7	150370446	150370454	DDX6|HepG2	8
chr7	150370259	150371259	+	CCAT1|hela|ENSG00000214022|ES	chr7	150371239	150371331	BUD13|K562	20
chr7	150370259	150371259	+	CCAT1|hela|ENSG00000214022|ES	chr7	150371244	150371314	XRCC6|K562	15
chr7	150370259	150371259	+	CCAT1|hela|ENSG00000214022|ES	chr7	150370268	150370298	QKI|HepG2	30
chr7	150370259	150371259	+	CCAT1|hela|ENSG00000214022|ES	chr7	150370484	150370502	IGF2BP3|HepG2	18
chr7	150370259	150371259	+	CCAT1|hela|ENSG00000214022|ES	chr7	150370386	150370436	DDX42|K562	50
chr7	150370259	150371259	+	CCAT1|hela|ENSG00000214022|ES	chr7	150370286	150370328	CSTF2T|HepG2	42
chr7	150370259	150371259	+	CCAT1|hela|ENSG00000214022|ES	chr7	150370737	150370750	YBX3|K562	13
chr7	150370259	150371259	+	CCAT1|hela|ENSG00000214022|ES	chr7	150370470	150370505	LARP4|HepG2	35
chr7	150370259	150371259	+	CCAT1|hela|ENSG00000214022|ES	chr7	150370393	150370434	HNRNPM|K562	41
chr7	150370259	150371259	+	CCAT1|hela|ENSG00000214022|ES	chr7	150371187	150371203	DDX6|HepG2	16
chr7	150370259	150371259	+	CCAT1|hela|ENSG00000214022|ES	chr7	150370694	150370729	U2AF2|HepG2	35
chr7	150370259	150371259	+	CCAT1|hela|ENSG00000214022|ES	chr7	150370888	150370897	U2AF1|K562	9
chr7	150370259	150371259	+	CCAT1|hela|ENSG00000214022|ES	chr7	150371215	150371234	SMNDC1|K562	19
chr7	150370259	150371259	+	CCAT1|hela|ENSG00000214022|ES	chr7	150370385	150370433	CSTF2T|HepG2	48
chr7	150370259	150371259	+	CCAT1|hela|ENSG00000214022|ES	chr7	150371181	150371216	KHDRBS1|K562	35
chr7	150370259	150371259	+	CCAT1|hela|ENSG00000214022|ES	chr7	150371208	150371221	ILF3|K562	13
chr7	150370259	150371259	+	CCAT1|hela|ENSG00000214022|ES	chr7	150370392	150370418	NONO|K562	26
chr7	150370259	150371259	+	CCAT1|hela|ENSG00000214022|ES	chr7	150370407	150370416	SLTM|HepG2	9
chr7	150370259	150371259	+	CCAT1|hela|ENSG00000214022|ES	chr7	150370952	150370978	CPSF6|K562	26
chr7	150370259	150371259	+	CCAT1|hela|ENSG00000214022|ES	chr7	150370591	150370648	HNRNPU|K562	57
chr7	150370259	150371259	+	CCAT1|hela|ENSG00000214022|ES	chr7	150371254	150371333	RBM22|HepG2	5
chr7	150370259	150371259	+	CCAT1|hela|ENSG00000214022|ES	chr7	150371203	150371294	SRSF1|K562	56
chr7	150370259	150371259	+	CCAT1|hela|ENSG00000214022|ES	chr7	150370398	150370417	SUPV3L1|HepG2	19
chr7	150370259	150371259	+	CCAT1|hela|ENSG00000214022|ES	chr7	150370997	150371015	TAF15|HepG2	18
chr7	150370259	150371259	+	CCAT1|hela|ENSG00000214022|ES	chr7	150371137	150371237	GTF2F1|K562	100
chr7	150370259	150371259	+	CCAT1|hela|ENSG00000214022|ES	chr7	150370419	150370450	LIN28B|K562	31
chr7	150370259	150371259	+	CCAT1|hela|ENSG00000214022|ES	chr7	150370311	150370320	MTPAP|K562	9
chr7	150370259	150371259	+	CCAT1|hela|ENSG00000214022|ES	chr7	150370454	150370464	FXR2|K562	10
chr7	150370259	150371259	+	CCAT1|hela|ENSG00000214022|ES	chr7	150370386	150370412	HNRNPK|HepG2	26
chr7	150370259	150371259	+	CCAT1|hela|ENSG00000214022|ES	chr7	150371139	150371164	FAM120A|K562	25
chr7	150370259	150371259	+	CCAT1|hela|ENSG00000214022|ES	chr7	150370389	150370417	HNRNPL|K562	28
chr7	150370259	150371259	+	CCAT1|hela|ENSG00000214022|ES	chr7	150370384	150370424	YWHAG|K562	40
chr7	150370259	150371259	+	CCAT1|hela|ENSG00000214022|ES	chr7	150371195	150371238	SF3B1|K562	43
chr7	150370259	150371259	+	CCAT1|hela|ENSG00000214022|ES	chr7	150370608	150370647	HNRNPUL1|HepG2	39
chr7	150370259	150371259	+	CCAT1|hela|ENSG00000214022|ES	chr7	150371159	150371204	ILF3|K562	45
chr7	150370259	150371259	+	CCAT1|hela|ENSG00000214022|ES	chr7	150371156	150371309	GPKOW|K562	103
chr7	150370259	150371259	+	CCAT1|hela|ENSG00000214022|ES	chr7	150370396	150370414	SF3B4|K562	18
chr7	150370259	150371259	+	CCAT1|hela|ENSG00000214022|ES	chr7	150370384	150370433	RBFOX2|HepG2	49
chr7	150370259	150371259	+	CCAT1|hela|ENSG00000214022|ES	chr7	150370280	150370323	AGGF1|K562	43
chr7	150370259	150371259	+	CCAT1|hela|ENSG00000214022|ES	chr7	150370758	150370777	YBX3|K562	19
chr7	150370259	150371259	+	CCAT1|hela|ENSG00000214022|ES	chr7	150371251	150371311	NKRF|HepG2	8
chr7	150370259	150371259	+	CCAT1|hela|ENSG00000214022|ES	chr7	150371251	150371301	SUB1|HepG2	8
chr7	150370259	150371259	+	CCAT1|hela|ENSG00000214022|ES	chr7	150371218	150371297	METAP2|K562	41
chr7	150370259	150371259	+	CCAT1|hela|ENSG00000214022|ES	chr7	150371246	150371310	RBFOX2|K562	13
chr7	150370259	150371259	+	CCAT1|hela|ENSG00000214022|ES	chr7	150370299	150370325	SLTM|K562	26
chr7	150370259	150371259	+	CCAT1|hela|ENSG00000214022|ES	chr7	150370820	150370848	CPSF6|K562	28
chr7	150370259	150371259	+	CCAT1|hela|ENSG00000214022|ES	chr7	150370716	150370756	HNRNPL|K562	40
chr7	150370259	150371259	+	CCAT1|hela|ENSG00000214022|ES	chr7	150371200	150371261	PRPF8|HepG2	59
chr7	150370259	150371259	+	CCAT1|hela|ENSG00000214022|ES	chr7	150370328	150370353	TROVE2|K562	25
chr7	150370259	150371259	+	CCAT1|hela|ENSG00000214022|ES	chr7	150370682	150370697	DDX55|K562	15
chr7	150370259	150371259	+	CCAT1|hela|ENSG00000214022|ES	chr7	150370879	150370912	UPF1|K562	33
chr7	150370259	150371259	+	CCAT1|hela|ENSG00000214022|ES	chr7	150370493	150370533	KHSRP|K562	40
chr7	150370259	150371259	+	CCAT1|hela|ENSG00000214022|ES	chr7	150371007	150371036	LSM11|K562	29
chr7	150370259	150371259	+	CCAT1|hela|ENSG00000214022|ES	chr7	150371182	150371344	SRSF7|K562	77
chr7	150370259	150371259	+	CCAT1|hela|ENSG00000214022|ES	chr7	150370461	150370491	FXR2|K562	30
chr7	150370259	150371259	+	CCAT1|hela|ENSG00000214022|ES	chr7	150370454	150370469	FMR1|K562	15
chr7	150370259	150371259	+	CCAT1|hela|ENSG00000214022|ES	chr7	150371118	150371176	EXOSC5|K562	58
chr7	150370259	150371259	+	CCAT1|hela|ENSG00000214022|ES	chr7	150370630	150370641	SLTM|HepG2	11
chr7	150370259	150371259	+	CCAT1|hela|ENSG00000214022|ES	chr7	150371188	150371226	SUB1|HepG2	38
chr7	150370259	150371259	+	CCAT1|hela|ENSG00000214022|ES	chr7	150371158	150371187	PRPF8|K562	29
chr8	38422524	38423524	+	CCAT1|hela|ENSG00000077782|ES	chr8	38423266	38423274	BUD13|HepG2	8
chr8	38422524	38423524	+	CCAT1|hela|ENSG00000077782|ES	chr8	38422507	38422544	DDX55|HepG2	20
chr8	38422524	38423524	+	CCAT1|hela|ENSG00000077782|ES	chr8	38422665	38422735	POLR2G|HepG2	70
chr8	38422524	38423524	+	CCAT1|hela|ENSG00000077782|ES	chr8	38422500	38422536	UCHL5|HepG2	12
chr8	38422524	38423524	+	CCAT1|hela|ENSG00000077782|ES	chr8	38422775	38422791	SLTM|HepG2	16
chr8	38422524	38423524	+	CCAT1|hela|ENSG00000077782|ES	chr8	38422954	38422983	SLTM|HepG2	29
chr8	38422524	38423524	+	CCAT1|hela|ENSG00000077782|ES	chr8	38422505	38422546	FAM120A|HepG2	22
chr8	38422524	38423524	+	CCAT1|hela|ENSG00000077782|ES	chr8	38422815	38422845	SMNDC1|HepG2	30
chr8	38422524	38423524	+	CCAT1|hela|ENSG00000077782|ES	chr8	38422724	38422744	NCBP2|HepG2	20
chr8	38422524	38423524	+	CCAT1|hela|ENSG00000077782|ES	chr8	38422487	38422540	LSM11|HepG2	16
chr8	38422524	38423524	+	CCAT1|hela|ENSG00000077782|ES	chr8	38423252	38423264	U2AF2|HepG2	12
chr8	38422524	38423524	+	CCAT1|hela|ENSG00000077782|ES	chr8	38422673	38422724	IGF2BP1|HepG2	51
chr8	38422524	38423524	+	CCAT1|hela|ENSG00000077782|ES	chr8	38422693	38422706	UCHL5|HepG2	13
chr8	38422524	38423524	+	CCAT1|hela|ENSG00000077782|ES	chr8	38422686	38422714	RBM15|HepG2	28
chr8	38422524	38423524	+	CCAT1|hela|ENSG00000077782|ES	chr8	38422943	38422988	NKRF|HepG2	45
chr8	38422524	38423524	+	CCAT1|hela|ENSG00000077782|ES	chr8	38422922	38422958	XPO5|HepG2	36
chr8	38422524	38423524	+	CCAT1|hela|ENSG00000077782|ES	chr8	38422935	38422979	CSTF2T|HepG2	44
chr8	38422524	38423524	+	CCAT1|hela|ENSG00000077782|ES	chr8	38422941	38422992	GRSF1|HepG2	51
chr8	38422524	38423524	+	CCAT1|hela|ENSG00000077782|ES	chr8	38422490	38422539	RBFOX2|HepG2	15
chr8	38422524	38423524	+	CCAT1|hela|ENSG00000077782|ES	chr8	38422949	38422958	TBRG4|HepG2	9
chr8	38422524	38423524	+	CCAT1|hela|ENSG00000077782|ES	chr8	38423184	38423201	HNRNPM|HepG2	17
chr8	38422524	38423524	+	CCAT1|hela|ENSG00000077782|ES	chr8	38422960	38422983	ILF3|HepG2	23
chr8	38422524	38423524	+	CCAT1|hela|ENSG00000077782|ES	chr8	38422959	38422990	PRPF8|HepG2	31
chr8	38422524	38423524	+	CCAT1|hela|ENSG00000077782|ES	chr8	38422945	38423006	LSM11|HepG2	61
chr8	38422524	38423524	+	CCAT1|hela|ENSG00000077782|ES	chr8	38422952	38423008	RBM5|HepG2	56
chr8	38422524	38423524	+	CCAT1|hela|ENSG00000077782|ES	chr8	38423101	38423130	SF3B4|HepG2	29
chr8	38422524	38423524	+	CCAT1|hela|ENSG00000077782|ES	chr8	38423106	38423168	SRSF1|HepG2	62
chr8	38422524	38423524	+	CCAT1|hela|ENSG00000077782|ES	chr8	38422511	38422525	CSTF2|HepG2	1
chr8	38422524	38423524	+	CCAT1|hela|ENSG00000077782|ES	chr8	38422500	38422551	ILF3|HepG2	27
chr8	38422524	38423524	+	CCAT1|hela|ENSG00000077782|ES	chr8	38423049	38423067	UCHL5|HepG2	18
chr8	38422524	38423524	+	CCAT1|hela|ENSG00000077782|ES	chr8	38422755	38422807	EFTUD2|HepG2	52
chr8	38422524	38423524	+	CCAT1|hela|ENSG00000077782|ES	chr8	38422502	38422534	GRWD1|HepG2	10
chr8	38422524	38423524	+	CCAT1|hela|ENSG00000077782|ES	chr8	38422494	38422529	CSTF2T|HepG2	5
chr8	38422524	38423524	+	CCAT1|hela|ENSG00000077782|ES	chr8	38422748	38422833	SRSF7|HepG2	85
chr8	38422524	38423524	+	CCAT1|hela|ENSG00000077782|ES	chr8	38422495	38422540	FASTKD2|HepG2	16
chr8	38422524	38423524	+	CCAT1|hela|ENSG00000077782|ES	chr8	38422960	38422982	DDX59|HepG2	22
chr8	38422524	38423524	+	CCAT1|hela|ENSG00000077782|ES	chr8	38422786	38422807	XPO5|HepG2	21
chr8	38422524	38423524	+	CCAT1|hela|ENSG00000077782|ES	chr8	38423119	38423152	GRWD1|HepG2	33
chr8	38422524	38423524	+	CCAT1|hela|ENSG00000077782|ES	chr8	38422935	38423013	TAF15|HepG2	78
chr8	38422524	38423524	+	CCAT1|hela|ENSG00000077782|ES	chr8	38422939	38423007	TAF15|HepG2	68
chr8	38422524	38423524	+	CCAT1|hela|ENSG00000077782|ES	chr8	38422872	38422887	XRN2|HepG2	15
chr8	38422524	38423524	+	CCAT1|hela|ENSG00000077782|ES	chr8	38423052	38423086	SFPQ|HepG2	34
chr8	38422524	38423524	+	CCAT1|hela|ENSG00000077782|ES	chr8	38422486	38422545	HNRNPA1|HepG2	21
chr8	38422524	38423524	+	CCAT1|hela|ENSG00000077782|ES	chr8	38423216	38423242	U2AF1|HepG2	26
chr8	38422524	38423524	+	CCAT1|hela|ENSG00000077782|ES	chr8	38423250	38423266	HNRNPUL1|HepG2	16
chr8	38422524	38423524	+	CCAT1|hela|ENSG00000077782|ES	chr8	38422829	38422845	TROVE2|HepG2	16
chr8	38422524	38423524	+	CCAT1|hela|ENSG00000077782|ES	chr8	38423210	38423247	DDX59|HepG2	37
chr8	38422524	38423524	+	CCAT1|hela|ENSG00000077782|ES	chr8	38422867	38422897	HNRNPM|HepG2	30
chr8	38422524	38423524	+	CCAT1|hela|ENSG00000077782|ES	chr8	38423092	38423156	SRSF1|HepG2	64
chr8	38422524	38423524	+	CCAT1|hela|ENSG00000077782|ES	chr8	38422767	38422790	DGCR8|HepG2	23
chr8	38422524	38423524	+	CCAT1|hela|ENSG00000077782|ES	chr8	38422486	38422529	IGF2BP1|HepG2	5
chr8	38422524	38423524	+	CCAT1|hela|ENSG00000077782|ES	chr8	38422812	38422854	FASTKD2|HepG2	42
chr8	38422524	38423524	+	CCAT1|hela|ENSG00000077782|ES	chr8	38422812	38422843	RBFOX2|HepG2	31
chr8	38422524	38423524	+	CCAT1|hela|ENSG00000077782|ES	chr8	38422938	38423017	TROVE2|HepG2	79
chr8	38422524	38423524	+	CCAT1|hela|ENSG00000077782|ES	chr8	38422761	38422878	HNRNPM|HepG2	117
chr8	38422524	38423524	+	CCAT1|hela|ENSG00000077782|ES	chr8	38422938	38422971	FAM120A|HepG2	33
chr8	38422524	38423524	+	CCAT1|hela|ENSG00000077782|ES	chr8	38422683	38422700	SRSF1|HepG2	17
chr8	38422524	38423524	+	CCAT1|hela|ENSG00000077782|ES	chr8	38423193	38423240	SF3B4|HepG2	47
chr8	38422524	38423524	+	CCAT1|hela|ENSG00000077782|ES	chr8	38422499	38422549	RPS5|HepG2	25
chr8	38422524	38423524	+	CCAT1|hela|ENSG00000077782|ES	chr8	38422684	38422726	DHX30|HepG2	42
chr8	38422524	38423524	+	CCAT1|hela|ENSG00000077782|ES	chr8	38422494	38422532	BUD13|HepG2	8
chr8	38422524	38423524	+	CCAT1|hela|ENSG00000077782|ES	chr8	38422866	38422890	RBFOX2|HepG2	24
chr8	38422524	38423524	+	CCAT1|hela|ENSG00000077782|ES	chr8	38422795	38422840	ILF3|HepG2	45
chr8	38422524	38423524	+	CCAT1|hela|ENSG00000077782|ES	chr8	38422500	38422550	AUH|HepG2	26
chr8	38422524	38423524	+	CCAT1|hela|ENSG00000077782|ES	chr8	38422489	38422527	RBM15|HepG2	3
chr8	38422524	38423524	+	CCAT1|hela|ENSG00000077782|ES	chr8	38422520	38422546	CDC40|HepG2	22
chr8	38422524	38423524	+	CCAT1|hela|ENSG00000077782|ES	chr8	38422944	38422996	SMNDC1|HepG2	52
chr8	38422524	38423524	+	CCAT1|hela|ENSG00000077782|ES	chr8	38422938	38422988	RBM22|HepG2	50
chr8	38422524	38423524	+	CCAT1|hela|ENSG00000077782|ES	chr8	38422940	38422970	AUH|HepG2	30
chr8	38422524	38423524	+	CCAT1|hela|ENSG00000077782|ES	chr8	38422968	38423005	NKRF|HepG2	37
chr8	38422524	38423524	+	CCAT1|hela|ENSG00000077782|ES	chr8	38423055	38423081	CDC40|HepG2	26
chr8	38422524	38423524	+	CCAT1|hela|ENSG00000077782|ES	chr8	38422769	38422815	HNRNPUL1|HepG2	46
chr8	38422524	38423524	+	CCAT1|hela|ENSG00000077782|ES	chr8	38422522	38422542	EFTUD2|HepG2	18
chr8	38422524	38423524	+	CCAT1|hela|ENSG00000077782|ES	chr8	38422832	38422857	TAF15|HepG2	25
chr8	38422524	38423524	+	CCAT1|hela|ENSG00000077782|ES	chr8	38423132	38423144	PPIG|HepG2	12
chr8	38422524	38423524	+	CCAT1|hela|ENSG00000077782|ES	chr8	38423026	38423078	TIA1|HepG2	52
chr8	38422524	38423524	+	CCAT1|hela|ENSG00000077782|ES	chr8	38422693	38422763	DKC1|HepG2	70
chr8	38422524	38423524	+	CCAT1|hela|ENSG00000077782|ES	chr8	38422480	38422552	ILF3|HepG2	28
chr8	38422524	38423524	+	CCAT1|hela|ENSG00000077782|ES	chr8	38422691	38422719	SND1|HepG2	28
chr8	38422524	38423524	+	CCAT1|hela|ENSG00000077782|ES	chr8	38423171	38423178	RBM5|HepG2	7
chr8	38422524	38423524	+	CCAT1|hela|ENSG00000077782|ES	chr8	38422688	38422725	CSTF2|HepG2	37
chr8	38422524	38423524	+	CCAT1|hela|ENSG00000077782|ES	chr8	38422831	38422858	TAF15|HepG2	27
chr8	38422524	38423524	+	CCAT1|hela|ENSG00000077782|ES	chr8	38422917	38422992	EFTUD2|HepG2	75
chr8	38422524	38423524	+	CCAT1|hela|ENSG00000077782|ES	chr8	38422813	38422817	CSTF2|HepG2	4
chr8	38422524	38423524	+	CCAT1|hela|ENSG00000077782|ES	chr8	38422677	38422713	CSTF2T|HepG2	36
chr8	38422524	38423524	+	CCAT1|hela|ENSG00000077782|ES	chr8	38422931	38423000	U2AF1|HepG2	69
chr8	38422524	38423524	+	CCAT1|hela|ENSG00000077782|ES	chr8	38422815	38422837	DDX59|HepG2	22
chr8	38422524	38423524	+	CCAT1|hela|ENSG00000077782|ES	chr8	38423058	38423063	SMNDC1|HepG2	5
chr8	38422524	38423524	+	CCAT1|hela|ENSG00000077782|ES	chr8	38422792	38422856	NKRF|HepG2	64
chr8	38422524	38423524	+	CCAT1|hela|ENSG00000077782|ES	chr8	38422685	38422717	BCCIP|HepG2	32
chr8	38422524	38423524	+	CCAT1|hela|ENSG00000077782|ES	chr8	38422770	38422771	HNRNPA1|HepG2	1
chr8	38422524	38423524	+	CCAT1|hela|ENSG00000077782|ES	chr8	38422799	38422846	PCBP2|HepG2	47
chr8	38422524	38423524	+	CCAT1|hela|ENSG00000077782|ES	chr8	38422924	38422972	HNRNPU|HepG2	48
chr8	38422524	38423524	+	CCAT1|hela|ENSG00000077782|ES	chr8	38422957	38422980	RBM15|HepG2	23
chr8	38422524	38423524	+	CCAT1|hela|ENSG00000077782|ES	chr8	38422580	38422604	HNRNPUL1|HepG2	24
chr8	38422524	38423524	+	CCAT1|hela|ENSG00000077782|ES	chr8	38422976	38423015	FASTKD2|HepG2	39
chr8	38422524	38423524	+	CCAT1|hela|ENSG00000077782|ES	chr8	38422821	38422855	TIA1|HepG2	34
chr8	38422524	38423524	+	CCAT1|hela|ENSG00000077782|ES	chr8	38422486	38422525	IGF2BP3|HepG2	1
chr8	38422524	38423524	+	CCAT1|hela|ENSG00000077782|ES	chr8	38422473	38422540	NCBP2|HepG2	16
chr8	38422524	38423524	+	CCAT1|hela|ENSG00000077782|ES	chr8	38422482	38422537	SRSF7|HepG2	13
chr8	38422524	38423524	+	CCAT1|hela|ENSG00000077782|ES	chr8	38422681	38422717	IGF2BP1|HepG2	36
chr8	38422524	38423524	+	CCAT1|hela|ENSG00000077782|ES	chr8	38423025	38423081	TIA1|HepG2	56
chr8	38422524	38423524	+	CCAT1|hela|ENSG00000077782|ES	chr8	38422686	38422708	U2AF1|HepG2	22
chr8	38422524	38423524	+	CCAT1|hela|ENSG00000077782|ES	chr8	38422690	38422720	GTF2F1|HepG2	30
chr8	38422524	38423524	+	CCAT1|hela|ENSG00000077782|ES	chr8	38422895	38422947	SUPV3L1|HepG2	52
chr8	38422524	38423524	+	CCAT1|hela|ENSG00000077782|ES	chr8	38422683	38422711	SMNDC1|HepG2	28
chr8	38422524	38423524	+	CCAT1|hela|ENSG00000077782|ES	chr8	38422783	38422816	SRSF9|HepG2	33
chr8	38422524	38423524	+	CCAT1|hela|ENSG00000077782|ES	chr8	38422695	38422716	DGCR8|HepG2	21
chr8	38422524	38423524	+	CCAT1|hela|ENSG00000077782|ES	chr8	38422785	38422855	PCBP2|HepG2	70
chr8	38422524	38423524	+	CCAT1|hela|ENSG00000077782|ES	chr8	38422523	38422563	RBM15|HepG2	39
chr8	38422524	38423524	+	CCAT1|hela|ENSG00000077782|ES	chr8	38422486	38422526	HNRNPM|HepG2	2
chr8	38422524	38423524	+	CCAT1|hela|ENSG00000077782|ES	chr8	38422680	38422711	HNRNPA1|HepG2	31
chr8	38422524	38423524	+	CCAT1|hela|ENSG00000077782|ES	chr8	38422973	38423025	FKBP4|HepG2	52
chr8	38422524	38423524	+	CCAT1|hela|ENSG00000077782|ES	chr8	38423082	38423091	TROVE2|HepG2	9
chr8	38422524	38423524	+	CCAT1|hela|ENSG00000077782|ES	chr8	38422932	38422977	XRN2|HepG2	45
chr8	38422524	38423524	+	CCAT1|hela|ENSG00000077782|ES	chr8	38422925	38423016	HNRNPUL1|HepG2	91
chr8	38422524	38423524	+	CCAT1|hela|ENSG00000077782|ES	chr8	38422792	38422831	SUGP2|HepG2	39
chr8	38422524	38423524	+	CCAT1|hela|ENSG00000077782|ES	chr8	38422484	38422535	SRSF1|HepG2	11
chr8	38422524	38423524	+	CCAT1|hela|ENSG00000077782|ES	chr8	38422933	38422967	EIF3H|HepG2	34
chr8	38422524	38423524	+	CCAT1|hela|ENSG00000077782|ES	chr8	38422700	38422720	SFPQ|HepG2	20
chr8	38422524	38423524	+	CCAT1|hela|ENSG00000077782|ES	chr8	38422946	38422991	LARP4|HepG2	45
chr8	38422524	38423524	+	CCAT1|hela|ENSG00000077782|ES	chr8	38422687	38422726	RBM5|HepG2	39
chr8	38422524	38423524	+	CCAT1|hela|ENSG00000077782|ES	chr8	38422948	38422997	DGCR8|HepG2	49
chr8	38422524	38423524	+	CCAT1|hela|ENSG00000077782|ES	chr8	38422677	38422743	AUH|HepG2	66
chr8	38422524	38423524	+	CCAT1|hela|ENSG00000077782|ES	chr8	38422759	38422796	U2AF1|HepG2	37
chr8	38422524	38423524	+	CCAT1|hela|ENSG00000077782|ES	chr8	38422956	38422986	HNRNPK|HepG2	30
chr8	38422524	38423524	+	CCAT1|hela|ENSG00000077782|ES	chr8	38422797	38422847	NKRF|HepG2	50
chr8	38422524	38423524	+	CCAT1|hela|ENSG00000077782|ES	chr8	38422475	38422541	IGF2BP1|HepG2	17
chr8	38422524	38423524	+	CCAT1|hela|ENSG00000077782|ES	chr8	38422759	38422795	ILF3|HepG2	36
chr8	38422524	38423524	+	CCAT1|hela|ENSG00000077782|ES	chr8	38422759	38422784	AGGF1|HepG2	25
chr8	38422524	38423524	+	CCAT1|hela|ENSG00000077782|ES	chr8	38422758	38422835	HNRNPM|HepG2	77
chr8	38422524	38423524	+	CCAT1|hela|ENSG00000077782|ES	chr8	38422932	38423017	UCHL5|HepG2	85
chr8	38422524	38423524	+	CCAT1|hela|ENSG00000077782|ES	chr8	38422494	38422538	HNRNPUL1|HepG2	14
chr8	38422524	38423524	+	CCAT1|hela|ENSG00000077782|ES	chr8	38422966	38422987	DDX55|HepG2	21
chr8	38422524	38423524	+	CCAT1|hela|ENSG00000077782|ES	chr8	38422486	38422543	CSTF2T|HepG2	19
chr8	38422524	38423524	+	CCAT1|hela|ENSG00000077782|ES	chr8	38422958	38422988	TBRG4|HepG2	30
chr8	38422524	38423524	+	CCAT1|hela|ENSG00000077782|ES	chr8	38422957	38423012	CDC40|HepG2	55
chr8	38422524	38423524	+	CCAT1|hela|ENSG00000077782|ES	chr8	38422938	38422986	CSTF2T|HepG2	48
chr8	38422524	38423524	+	CCAT1|hela|ENSG00000077782|ES	chr8	38422947	38422983	DGCR8|HepG2	36
chr8	38422524	38423524	+	CCAT1|hela|ENSG00000077782|ES	chr8	38422957	38422988	CDC40|HepG2	31
chr8	38422524	38423524	+	CCAT1|hela|ENSG00000077782|ES	chr8	38422950	38423023	FKBP4|HepG2	73
chr8	38422524	38423524	+	CCAT1|hela|ENSG00000077782|ES	chr8	38422677	38422716	HNRNPUL1|HepG2	39
chr8	38422524	38423524	+	CCAT1|hela|ENSG00000077782|ES	chr8	38422706	38422775	TROVE2|HepG2	69
chr8	38422524	38423524	+	CCAT1|hela|ENSG00000077782|ES	chr8	38422799	38422819	ILF3|HepG2	20
chr8	38422524	38423524	+	CCAT1|hela|ENSG00000077782|ES	chr8	38422966	38423006	POLR2G|HepG2	40
chr8	38422524	38423524	+	CCAT1|hela|ENSG00000077782|ES	chr8	38422689	38422714	DDX59|HepG2	25
chr8	38422524	38423524	+	CCAT1|hela|ENSG00000077782|ES	chr8	38422668	38422719	U2AF1|HepG2	51
chr8	38422524	38423524	+	CCAT1|hela|ENSG00000077782|ES	chr8	38422924	38422954	SUGP2|HepG2	30
chr8	38422524	38423524	+	CCAT1|hela|ENSG00000077782|ES	chr8	38422932	38422977	NCBP2|HepG2	45
chr8	38422524	38423524	+	CCAT1|hela|ENSG00000077782|ES	chr8	38422942	38422965	EIF3D|HepG2	23
chr8	38422524	38423524	+	CCAT1|hela|ENSG00000077782|ES	chr8	38423007	38423095	TAF15|HepG2	88
chr8	38422524	38423524	+	CCAT1|hela|ENSG00000077782|ES	chr8	38422706	38422745	LARP7|HepG2	39
chr8	38422524	38423524	+	CCAT1|hela|ENSG00000077782|ES	chr8	38422524	38422533	SUPV3L1|HepG2	9
chr8	38422524	38423524	+	CCAT1|hela|ENSG00000077782|ES	chr8	38422686	38422718	CSTF2T|HepG2	32
chr8	38422524	38423524	+	CCAT1|hela|ENSG00000077782|ES	chr8	38422783	38422831	UCHL5|HepG2	48
chr8	38422524	38423524	+	CCAT1|hela|ENSG00000077782|ES	chr8	38422783	38422810	XPO5|HepG2	27
chr8	38422524	38423524	+	CCAT1|hela|ENSG00000077782|ES	chr8	38422695	38422716	UCHL5|HepG2	21
chr8	38422524	38423524	+	CCAT1|hela|ENSG00000077782|ES	chr8	38422927	38422970	HNRNPM|HepG2	43
chr8	38422524	38423524	+	CCAT1|hela|ENSG00000077782|ES	chr8	38422501	38422546	EIF3D|HepG2	22
chr8	38422524	38423524	+	CCAT1|hela|ENSG00000077782|ES	chr8	38422963	38423011	RBM5|HepG2	48
chr8	38422524	38423524	+	CCAT1|hela|ENSG00000077782|ES	chr8	38422957	38422975	DKC1|HepG2	18
chr8	38422524	38423524	+	CCAT1|hela|ENSG00000077782|ES	chr8	38422692	38422724	EIF3D|HepG2	32
chr8	38422524	38423524	+	CCAT1|hela|ENSG00000077782|ES	chr8	38422765	38422816	GRSF1|HepG2	51
chr8	38422524	38423524	+	CCAT1|hela|ENSG00000077782|ES	chr8	38422821	38422841	AGGF1|HepG2	20
chr8	38422524	38423524	+	CCAT1|hela|ENSG00000077782|ES	chr8	38422947	38422989	FUBP3|HepG2	42
chr8	38422524	38423524	+	CCAT1|hela|ENSG00000077782|ES	chr8	38422985	38423029	EFTUD2|HepG2	44
chr8	38422524	38423524	+	CCAT1|hela|ENSG00000077782|ES	chr8	38422768	38422809	TIA1|HepG2	41
chr8	38422524	38423524	+	CCAT1|hela|ENSG00000077782|ES	chr8	38422970	38422993	UCHL5|HepG2	23
chr8	38422524	38423524	+	CCAT1|hela|ENSG00000077782|ES	chr8	38422936	38422998	AGGF1|HepG2	62
chr8	38422524	38423524	+	CCAT1|hela|ENSG00000077782|ES	chr8	38422494	38422531	XRN2|HepG2	7
chr8	38422524	38423524	+	CCAT1|hela|ENSG00000077782|ES	chr8	38422774	38422818	LSM11|HepG2	44
chr8	38422524	38423524	+	CCAT1|hela|ENSG00000077782|ES	chr8	38422994	38423004	IGF2BP1|HepG2	10
chr8	38422524	38423524	+	CCAT1|hela|ENSG00000077782|ES	chr8	38422762	38422821	IGF2BP1|HepG2	59
chr8	38422524	38423524	+	CCAT1|hela|ENSG00000077782|ES	chr8	38422494	38422529	CSTF2|HepG2	5
chr8	38422524	38423524	+	CCAT1|hela|ENSG00000077782|ES	chr8	38423033	38423080	TAF15|HepG2	47
chr8	38422524	38423524	+	CCAT1|hela|ENSG00000077782|ES	chr8	38422472	38422537	HNRNPA1|HepG2	13
chr8	38422524	38423524	+	CCAT1|hela|ENSG00000077782|ES	chr8	38422966	38422998	RBFOX2|HepG2	32
chr8	38422524	38423524	+	CCAT1|hela|ENSG00000077782|ES	chr8	38422694	38422703	AGGF1|HepG2	9
chr8	38422524	38423524	+	CCAT1|hela|ENSG00000077782|ES	chr8	38422675	38422714	XRN2|HepG2	39
chr8	38422524	38423524	+	CCAT1|hela|ENSG00000077782|ES	chr8	38422497	38422547	NCBP2|HepG2	23
chr8	38422524	38423524	+	CCAT1|hela|ENSG00000077782|ES	chr8	38422950	38422995	U2AF2|HepG2	45
chr8	38422524	38423524	+	CCAT1|hela|ENSG00000077782|ES	chr8	38422979	38423029	CSTF2T|HepG2	50
chr8	38422524	38423524	+	CCAT1|hela|ENSG00000077782|ES	chr8	38422939	38422973	HNRNPA1|HepG2	34
chr8	38422524	38423524	+	CCAT1|hela|ENSG00000077782|ES	chr8	38422493	38422539	U2AF1|HepG2	15
chr8	38422524	38423524	+	CCAT1|hela|ENSG00000077782|ES	chr8	38422821	38422848	EIF3H|HepG2	27
chr8	38422524	38423524	+	CCAT1|hela|ENSG00000077782|ES	chr8	38423057	38423072	RBM5|HepG2	15
chr8	38422524	38423524	+	CCAT1|hela|ENSG00000077782|ES	chr8	38422971	38423022	U2AF1|HepG2	51
chr8	38422524	38423524	+	CCAT1|hela|ENSG00000077782|ES	chr8	38422942	38422998	EIF3D|HepG2	56
chr8	38422524	38423524	+	CCAT1|hela|ENSG00000077782|ES	chr8	38422524	38422538	SF3A3|HepG2	14
chr8	38422524	38423524	+	CCAT1|hela|ENSG00000077782|ES	chr8	38422693	38422710	TRA2A|HepG2	17
chr8	38422524	38423524	+	CCAT1|hela|ENSG00000077782|ES	chr8	38422935	38422990	HNRNPM|HepG2	55
chr8	38422524	38423524	+	CCAT1|hela|ENSG00000077782|ES	chr8	38422790	38422822	AGO2|HEK293S	32
chr8	38422524	38423524	+	CCAT1|hela|ENSG00000077782|ES	chr8	38422962	38423006	RBM15|HepG2	44
chr8	38422524	38423524	+	CCAT1|hela|ENSG00000077782|ES	chr8	38422825	38422827	RBM5|HepG2	2
chr8	38422524	38423524	+	CCAT1|hela|ENSG00000077782|ES	chr8	38422684	38422734	SRSF7|HepG2	50
chr8	38422524	38423524	+	CCAT1|hela|ENSG00000077782|ES	chr8	38422819	38422846	SMNDC1|HepG2	27
chr8	38422524	38423524	+	CCAT1|hela|ENSG00000077782|ES	chr8	38422872	38422916	XRCC6|HepG2	44
chr8	38422524	38423524	+	CCAT1|hela|ENSG00000077782|ES	chr8	38422773	38422808	PRPF8|HepG2	35
chr8	38422524	38423524	+	CCAT1|hela|ENSG00000077782|ES	chr8	38422678	38422730	TAF15|HepG2	52
chr8	38422524	38423524	+	CCAT1|hela|ENSG00000077782|ES	chr8	38423126	38423154	SRSF9|HepG2	28
chr8	38422524	38423524	+	CCAT1|hela|ENSG00000077782|ES	chr8	38422481	38422552	DKC1|HepG2	28
chr8	38422524	38423524	+	CCAT1|hela|ENSG00000077782|ES	chr8	38422685	38422709	U2AF2|HepG2	24
chr8	38422524	38423524	+	CCAT1|hela|ENSG00000077782|ES	chr8	38422519	38422535	EIF3H|HepG2	11
chr8	38422524	38423524	+	CCAT1|hela|ENSG00000077782|ES	chr8	38422504	38422533	PPIG|HepG2	9
chr8	38422524	38423524	+	CCAT1|hela|ENSG00000077782|ES	chr8	38422491	38422531	U2AF1|HepG2	7
chr8	38422524	38423524	+	CCAT1|hela|ENSG00000077782|ES	chr8	38422945	38422979	CSTF2|HepG2	34
chr8	38422524	38423524	+	CCAT1|hela|ENSG00000077782|ES	chr8	38422512	38422550	FAM120A|HepG2	26
chr8	38422524	38423524	+	CCAT1|hela|ENSG00000077782|ES	chr8	38422764	38422806	RBFOX2|HepG2	42
chr8	38422524	38423524	+	CCAT1|hela|ENSG00000077782|ES	chr8	38422998	38423022	PRPF8|HepG2	24
chr8	38422524	38423524	+	CCAT1|hela|ENSG00000077782|ES	chr8	38422792	38422830	NCBP2|HepG2	38
chr8	38422524	38423524	+	CCAT1|hela|ENSG00000077782|ES	chr8	38423120	38423171	SRSF9|HepG2	51
chr8	38422524	38423524	+	CCAT1|hela|ENSG00000077782|ES	chr8	38422493	38422531	DDX59|HepG2	7
chr8	38422524	38423524	+	CCAT1|hela|ENSG00000077782|ES	chr8	38423130	38423142	U2AF1|HepG2	12
chr8	38422524	38423524	+	CCAT1|hela|ENSG00000077782|ES	chr8	38422935	38422997	RBFOX2|HepG2	62
chr8	38422524	38423524	+	CCAT1|hela|ENSG00000077782|ES	chr8	38422704	38422732	GRSF1|HepG2	28
chr8	38422524	38423524	+	CCAT1|hela|ENSG00000077782|ES	chr8	38422785	38422821	DDX55|HepG2	36
chr8	38422524	38423524	+	CCAT1|hela|ENSG00000077782|ES	chr8	38422759	38422794	RBFOX2|HepG2	35
chr8	38422524	38423524	+	CCAT1|hela|ENSG00000077782|ES	chr8	38422524	38422550	DGCR8|HepG2	26
chr8	38422524	38423524	+	CCAT1|hela|ENSG00000077782|ES	chr8	38422487	38422534	UCHL5|HepG2	10
chr8	38422524	38423524	+	CCAT1|hela|ENSG00000077782|ES	chr8	38422681	38422718	CDC40|HepG2	37
chr8	38422524	38423524	+	CCAT1|hela|ENSG00000077782|ES	chr8	38422668	38422730	HNRNPA1|HepG2	62
chr8	38422524	38423524	+	CCAT1|hela|ENSG00000077782|ES	chr8	38422495	38422542	AUH|HepG2	18
chr8	38422524	38423524	+	CCAT1|hela|ENSG00000077782|ES	chr8	38422714	38422738	PCBP2|HepG2	24
chr8	38422524	38423524	+	CCAT1|hela|ENSG00000077782|ES	chr8	38422490	38422546	EIF3D|HepG2	22
chr13	77128655	77129655	+	CCAT1|hela|ENSG00000005810|ES	chr13	77128899	77128904	DHX30|HepG2	5
chr13	77128655	77129655	+	CCAT1|hela|ENSG00000005810|ES	chr13	77129174	77129225	U2AF2|HepG2	51
chr13	77128655	77129655	+	CCAT1|hela|ENSG00000005810|ES	chr13	77129559	77129613	HNRNPC|HepG2	54
chr13	77128655	77129655	+	CCAT1|hela|ENSG00000005810|ES	chr13	77129071	77129084	U2AF2|K562	13
chr13	77128655	77129655	+	CCAT1|hela|ENSG00000005810|ES	chr13	77129198	77129223	U2AF2|K562	25
chr13	77128655	77129655	+	CCAT1|hela|ENSG00000005810|ES	chr13	77129515	77129725	ELAVL1|HEK293	140
chr13	77128655	77129655	+	CCAT1|hela|ENSG00000005810|ES	chr13	77128904	77128922	DHX30|HepG2	18
chr13	77128655	77129655	+	CCAT1|hela|ENSG00000005810|ES	chr13	77129299	77129345	KHSRP|K562	46
chr13	77128655	77129655	+	CCAT1|hela|ENSG00000005810|ES	chr13	77129032	77129072	KHSRP|K562	40
chr13	77128655	77129655	+	CCAT1|hela|ENSG00000005810|ES	chr13	77129200	77129254	KHSRP|K562	54
chr13	77128655	77129655	+	CCAT1|hela|ENSG00000005810|ES	chr13	77129196	77129210	SRSF1|HepG2	14
chr13	77128655	77129655	+	CCAT1|hela|ENSG00000005810|ES	chr13	77129080	77129116	KHSRP|K562	36
chr13	77128655	77129655	+	CCAT1|hela|ENSG00000005810|ES	chr13	77129191	77129223	U2AF1|HepG2	32
chr13	77128655	77129655	+	CCAT1|hela|ENSG00000005810|ES	chr13	77129431	77129468	HNRNPU|K562	37
chr13	77128655	77129655	+	CCAT1|hela|ENSG00000005810|ES	chr13	77128793	77128840	HNRNPC|HepG2	47
chr13	77128655	77129655	+	CCAT1|hela|ENSG00000005810|ES	chr13	77129570	77129605	HNRNPC|HepG2	35
chr13	77128655	77129655	+	CCAT1|hela|ENSG00000005810|ES	chr13	77128756	77128784	CSTF2|HepG2	28
chr13	77128655	77129655	+	CCAT1|hela|ENSG00000005810|ES	chr13	77129428	77129456	U2AF2|HepG2	28
chr13	77128655	77129655	+	CCAT1|hela|ENSG00000005810|ES	chr13	77128790	77128838	HNRNPC|HepG2	48
chr13	77128655	77129655	+	CCAT1|hela|ENSG00000005810|ES	chr13	77128697	77128739	KHSRP|K562	42
chr13	77128655	77129655	+	CCAT1|hela|ENSG00000005810|ES	chr13	77128891	77128917	KHSRP|K562	26
chr13	77128655	77129655	+	CCAT1|hela|ENSG00000005810|ES	chr13	77129188	77129247	U2AF2|HepG2	59
chr13	77128655	77129655	+	CCAT1|hela|ENSG00000005810|ES	chr13	77129182	77129214	LSM11|HepG2	32
chr13	77128655	77129655	+	CCAT1|hela|ENSG00000005810|ES	chr13	77129052	77129093	U2AF2|HepG2	41
chr10	13647584	13648584	+	CCAT1|hela|ENSG00000239665|ES	chr10	13647762	13647792	XRCC6|K562	30
chr10	13647584	13648584	+	CCAT1|hela|ENSG00000239665|ES	chr10	13647769	13647803	KHDRBS1|K562	34
chr10	13647584	13648584	+	CCAT1|hela|ENSG00000239665|ES	chr10	13647823	13647858	ILF3|K562	35
chr10	13647584	13648584	+	CCAT1|hela|ENSG00000239665|ES	chr10	13647761	13647786	BUD13|K562	25
chr10	13647584	13648584	+	CCAT1|hela|ENSG00000239665|ES	chr10	13647837	13647844	KHDRBS1|K562	7
chr10	13647584	13648584	+	CCAT1|hela|ENSG00000239665|ES	chr10	13647578	13647620	KHSRP|K562	36
chr10	13647584	13648584	+	CCAT1|hela|ENSG00000239665|ES	chr10	13647814	13647859	EFTUD2|K562	45
chr10	13647584	13648584	+	CCAT1|hela|ENSG00000239665|ES	chr10	13647755	13647790	KHDRBS1|K562	35
chr10	13647584	13648584	+	CCAT1|hela|ENSG00000239665|ES	chr10	13648084	13648139	UCHL5|K562	55
chr10	13647584	13648584	+	CCAT1|hela|ENSG00000239665|ES	chr10	13648185	13648221	TRA2A|HepG2	36
chr10	13647584	13648584	+	CCAT1|hela|ENSG00000239665|ES	chr10	13648285	13648327	HNRNPU|HepG2	42
chr10	13647584	13648584	+	CCAT1|hela|ENSG00000239665|ES	chr10	13648434	13648450	HNRNPU|K562	16
chr10	13647584	13648584	+	CCAT1|hela|ENSG00000239665|ES	chr10	13648231	13648286	BUD13|K562	55
chr10	13647584	13648584	+	CCAT1|hela|ENSG00000239665|ES	chr10	13648491	13648525	QKI|HepG2	34
chr10	13647584	13648584	+	CCAT1|hela|ENSG00000239665|ES	chr10	13648273	13648325	PRPF8|K562	52
chr10	13647584	13648584	+	CCAT1|hela|ENSG00000239665|ES	chr10	13648173	13648218	GRWD1|HepG2	45
chr10	13647584	13648584	+	CCAT1|hela|ENSG00000239665|ES	chr10	13648181	13648231	RBFOX2|K562	50
chr10	13647584	13648584	+	CCAT1|hela|ENSG00000239665|ES	chr10	13647938	13647968	TBRG4|HepG2	30
chr10	13647584	13648584	+	CCAT1|hela|ENSG00000239665|ES	chr10	13648182	13648220	SRSF1|K562	38
chr10	13647584	13648584	+	CCAT1|hela|ENSG00000239665|ES	chr10	13648192	13648236	UCHL5|K562	44
chr10	13647584	13648584	+	CCAT1|hela|ENSG00000239665|ES	chr10	13648408	13648451	NONO|K562	43
chr10	13647584	13648584	+	CCAT1|hela|ENSG00000239665|ES	chr10	13647930	13647938	TBRG4|HepG2	8
chr10	13647584	13648584	+	CCAT1|hela|ENSG00000239665|ES	chr10	13648536	13648574	CSTF2T|K562	38
chr10	13647584	13648584	+	CCAT1|hela|ENSG00000239665|ES	chr10	13648385	13648449	CSTF2T|HepG2	64
chr10	13647584	13648584	+	CCAT1|hela|ENSG00000239665|ES	chr10	13648090	13648135	FASTKD2|HepG2	45
chr10	13647584	13648584	+	CCAT1|hela|ENSG00000239665|ES	chr10	13648185	13648221	LSM11|HepG2	36
chr10	13647584	13648584	+	CCAT1|hela|ENSG00000239665|ES	chr10	13648418	13648449	RBM22|HepG2	31
chr10	13647584	13648584	+	CCAT1|hela|ENSG00000239665|ES	chr10	13648035	13648061	HNRNPUL1|HepG2	26
chr10	13647584	13648584	+	CCAT1|hela|ENSG00000239665|ES	chr10	13648034	13648102	BUD13|HepG2	68
chr10	13647584	13648584	+	CCAT1|hela|ENSG00000239665|ES	chr10	13647927	13647959	XRN2|HepG2	32
chr10	13647584	13648584	+	CCAT1|hela|ENSG00000239665|ES	chr10	13648239	13648261	RBM15|K562	22
chr10	13647584	13648584	+	CCAT1|hela|ENSG00000239665|ES	chr10	13648518	13648543	HNRNPU|HepG2	25
chr10	13647584	13648584	+	CCAT1|hela|ENSG00000239665|ES	chr10	13648420	13648463	CSTF2T|K562	43
chr10	13647584	13648584	+	CCAT1|hela|ENSG00000239665|ES	chr10	13648281	13648308	CDC40|HepG2	27
chr10	13647584	13648584	+	CCAT1|hela|ENSG00000239665|ES	chr10	13648413	13648457	POLR2G|HepG2	44
chr10	13647584	13648584	+	CCAT1|hela|ENSG00000239665|ES	chr10	13648096	13648208	UCHL5|K562	112
chr10	13647584	13648584	+	CCAT1|hela|ENSG00000239665|ES	chr10	13648164	13648244	GRWD1|HepG2	80
chr10	13647584	13648584	+	CCAT1|hela|ENSG00000239665|ES	chr10	13648105	13648152	ZNF622|K562	47
chr10	13647584	13648584	+	CCAT1|hela|ENSG00000239665|ES	chr10	13648300	13648317	HNRNPU|K562	17
chr10	13647584	13648584	+	CCAT1|hela|ENSG00000239665|ES	chr10	13648084	13648100	PPIG|HepG2	16
chr10	13647584	13648584	+	CCAT1|hela|ENSG00000239665|ES	chr10	13647955	13647982	HNRNPA1|HepG2	27
chr10	13647584	13648584	+	CCAT1|hela|ENSG00000239665|ES	chr10	13648500	13648532	CSTF2T|HepG2	32
chr10	13647584	13648584	+	CCAT1|hela|ENSG00000239665|ES	chr10	13648415	13648451	XRN2|HepG2	36
chr10	13647584	13648584	+	CCAT1|hela|ENSG00000239665|ES	chr10	13648174	13648220	UCHL5|HepG2	46
chr10	13647584	13648584	+	CCAT1|hela|ENSG00000239665|ES	chr10	13648101	13648234	BUD13|K562	133
chr10	13647584	13648584	+	CCAT1|hela|ENSG00000239665|ES	chr10	13647903	13647928	TAF15|HepG2	25
chr10	13647584	13648584	+	CCAT1|hela|ENSG00000239665|ES	chr10	13648413	13648448	EIF3D|HepG2	35
chr10	13647584	13648584	+	CCAT1|hela|ENSG00000239665|ES	chr10	13648177	13648211	PPIG|HepG2	34
chr10	13647584	13648584	+	CCAT1|hela|ENSG00000239665|ES	chr10	13648414	13648455	HNRNPC|HepG2	41
chr10	13647584	13648584	+	CCAT1|hela|ENSG00000239665|ES	chr10	13648108	13648138	PPIL4|K562	30
chr10	13647584	13648584	+	CCAT1|hela|ENSG00000239665|ES	chr10	13648023	13648056	CSTF2T|K562	33
chr10	13647584	13648584	+	CCAT1|hela|ENSG00000239665|ES	chr10	13648424	13648453	TROVE2|HepG2	29
chr10	13647584	13648584	+	CCAT1|hela|ENSG00000239665|ES	chr10	13648038	13648098	BUD13|HepG2	60
chr10	13647584	13648584	+	CCAT1|hela|ENSG00000239665|ES	chr10	13648301	13648312	HNRNPA1|HepG2	11
chr10	13647584	13648584	+	CCAT1|hela|ENSG00000239665|ES	chr10	13648428	13648438	CSTF2T|HepG2	10
chr10	13647584	13648584	+	CCAT1|hela|ENSG00000239665|ES	chr10	13648278	13648313	NCBP2|HepG2	35
chr10	13647584	13648584	+	CCAT1|hela|ENSG00000239665|ES	chr10	13648374	13648461	HNRNPC|HepG2	87
chr10	13647584	13648584	+	CCAT1|hela|ENSG00000239665|ES	chr10	13648414	13648460	U2AF2|K562	46
chr3	50100031	50101031	+	CCAT1|hela|ENSG00000003756|ES	chr3	50100289	50100314	DHX30|K562	25
chr3	50100031	50101031	+	CCAT1|hela|ENSG00000003756|ES	chr3	50100070	50100137	MTPAP|K562	67
chr3	50100031	50101031	+	CCAT1|hela|ENSG00000003756|ES	chr3	50100532	50100563	PRPF8|HepG2	31
chr3	50100031	50101031	+	CCAT1|hela|ENSG00000003756|ES	chr3	50100053	50100177	CDC40|HepG2	124
chr3	50100031	50101031	+	CCAT1|hela|ENSG00000003756|ES	chr3	50099990	50100049	NCBP2|K562	18
chr3	50100031	50101031	+	CCAT1|hela|ENSG00000003756|ES	chr3	50100970	50100995	HNRNPA1|K562	25
chr3	50100031	50101031	+	CCAT1|hela|ENSG00000003756|ES	chr3	50100344	50100378	FASTKD2|K562	34
chr3	50100031	50101031	+	CCAT1|hela|ENSG00000003756|ES	chr3	50100345	50100379	DDX6|K562	34
chr3	50100031	50101031	+	CCAT1|hela|ENSG00000003756|ES	chr3	50100324	50100399	SRSF1|K562	75
chr3	50100031	50101031	+	CCAT1|hela|ENSG00000003756|ES	chr3	50100087	50100124	DDX59|HepG2	37
chr3	50100031	50101031	+	CCAT1|hela|ENSG00000003756|ES	chr3	50100092	50100157	EIF3D|HepG2	65
chr3	50100031	50101031	+	CCAT1|hela|ENSG00000003756|ES	chr3	50100056	50100167	FIP1L1|HEK293	111
chr3	50100031	50101031	+	CCAT1|hela|ENSG00000003756|ES	chr3	50100566	50100602	SMNDC1|HepG2	36
chr3	50100031	50101031	+	CCAT1|hela|ENSG00000003756|ES	chr3	50100525	50100547	NUDT21|HEK293	22
chr3	50100031	50101031	+	CCAT1|hela|ENSG00000003756|ES	chr3	50100529	50100557	XRN2|K562	28
chr3	50100031	50101031	+	CCAT1|hela|ENSG00000003756|ES	chr3	50100750	50100767	HNRNPUL1|K562	17
chr3	50100031	50101031	+	CCAT1|hela|ENSG00000003756|ES	chr3	50100349	50100433	RBM5|HepG2	84
chr3	50100031	50101031	+	CCAT1|hela|ENSG00000003756|ES	chr3	50099981	50100051	GRWD1|HepG2	20
chr3	50100031	50101031	+	CCAT1|hela|ENSG00000003756|ES	chr3	50100339	50100408	HNRNPC|HepG2	69
chr3	50100031	50101031	+	CCAT1|hela|ENSG00000003756|ES	chr3	50099989	50100048	UCHL5|HepG2	17
chr3	50100031	50101031	+	CCAT1|hela|ENSG00000003756|ES	chr3	50100560	50100610	SND1|K562	50
chr3	50100031	50101031	+	CCAT1|hela|ENSG00000003756|ES	chr3	50100967	50101013	LARP4|HepG2	46
chr3	50100031	50101031	+	CCAT1|hela|ENSG00000003756|ES	chr3	50100084	50100133	CPSF6|K562	49
chr3	50100031	50101031	+	CCAT1|hela|ENSG00000003756|ES	chr3	50100081	50100114	NKRF|HepG2	33
chr3	50100031	50101031	+	CCAT1|hela|ENSG00000003756|ES	chr3	50100442	50100490	RBM5|HepG2	48
chr3	50100031	50101031	+	CCAT1|hela|ENSG00000003756|ES	chr3	50100135	50100180	POLR2G|HepG2	45
chr3	50100031	50101031	+	CCAT1|hela|ENSG00000003756|ES	chr3	50100085	50100130	CSTF2T|K562	45
chr3	50100031	50101031	+	CCAT1|hela|ENSG00000003756|ES	chr3	50100530	50100563	SRSF1|HepG2	33
chr3	50100031	50101031	+	CCAT1|hela|ENSG00000003756|ES	chr3	50100388	50100450	AGGF1|K562	62
chr3	50100031	50101031	+	CCAT1|hela|ENSG00000003756|ES	chr3	50100085	50100125	DGCR8|K562	40
chr3	50100031	50101031	+	CCAT1|hela|ENSG00000003756|ES	chr3	50100942	50100966	LARP4|HepG2	24
chr3	50100031	50101031	+	CCAT1|hela|ENSG00000003756|ES	chr3	50100584	50100606	SND1|HepG2	22
chr3	50100031	50101031	+	CCAT1|hela|ENSG00000003756|ES	chr3	50100587	50100596	KHDRBS1|K562	9
chr3	50100031	50101031	+	CCAT1|hela|ENSG00000003756|ES	chr3	50100290	50100365	EIF3D|HepG2	75
chr3	50100031	50101031	+	CCAT1|hela|ENSG00000003756|ES	chr3	50100081	50100129	AGGF1|K562	48
chr3	50100031	50101031	+	CCAT1|hela|ENSG00000003756|ES	chr3	50100351	50100364	TROVE2|K562	13
chr3	50100031	50101031	+	CCAT1|hela|ENSG00000003756|ES	chr3	50099990	50100044	SF3B4|HepG2	13
chr3	50100031	50101031	+	CCAT1|hela|ENSG00000003756|ES	chr3	50100298	50100320	HNRNPU|K562	22
chr3	50100031	50101031	+	CCAT1|hela|ENSG00000003756|ES	chr3	50100286	50100323	SND1|K562	37
chr3	50100031	50101031	+	CCAT1|hela|ENSG00000003756|ES	chr3	50100596	50100620	PTBP1|HepG2	24
chr3	50100031	50101031	+	CCAT1|hela|ENSG00000003756|ES	chr3	50100305	50100319	HNRNPUL1|HepG2	14
chr3	50100031	50101031	+	CCAT1|hela|ENSG00000003756|ES	chr3	50100350	50100402	XRCC6|HepG2	52
chr3	50100031	50101031	+	CCAT1|hela|ENSG00000003756|ES	chr3	50100353	50100394	GRWD1|HepG2	41
chr3	50100031	50101031	+	CCAT1|hela|ENSG00000003756|ES	chr3	50100446	50100454	TIA1|HepG2	8
chr3	50100031	50101031	+	CCAT1|hela|ENSG00000003756|ES	chr3	50100052	50100150	BUD13|K562	98
chr3	50100031	50101031	+	CCAT1|hela|ENSG00000003756|ES	chr3	50100096	50100145	PPIL4|K562	49
chr3	50100031	50101031	+	CCAT1|hela|ENSG00000003756|ES	chr3	50100009	50100038	DGCR8|HepG2	7
chr3	50100031	50101031	+	CCAT1|hela|ENSG00000003756|ES	chr3	50100080	50100150	TIA1|K562	70
chr3	50100031	50101031	+	CCAT1|hela|ENSG00000003756|ES	chr3	50100341	50100395	UCHL5|HepG2	54
chr3	50100031	50101031	+	CCAT1|hela|ENSG00000003756|ES	chr3	50100124	50100150	FASTKD2|HepG2	26
chr3	50100031	50101031	+	CCAT1|hela|ENSG00000003756|ES	chr3	50100235	50100262	NOL12|HepG2	27
chr3	50100031	50101031	+	CCAT1|hela|ENSG00000003756|ES	chr3	50100961	50100981	GEMIN5|K562	20
chr3	50100031	50101031	+	CCAT1|hela|ENSG00000003756|ES	chr3	50100290	50100344	PRPF8|K562	54
chr3	50100031	50101031	+	CCAT1|hela|ENSG00000003756|ES	chr3	50100036	50100078	XRN2|HepG2	42
chr3	50100031	50101031	+	CCAT1|hela|ENSG00000003756|ES	chr3	50100406	50100457	DDX55|HepG2	51
chr3	50100031	50101031	+	CCAT1|hela|ENSG00000003756|ES	chr3	50100932	50100946	HNRNPL|K562	14
chr3	50100031	50101031	+	CCAT1|hela|ENSG00000003756|ES	chr3	50100488	50100545	EFTUD2|HepG2	57
chr3	50100031	50101031	+	CCAT1|hela|ENSG00000003756|ES	chr3	50100455	50100476	TROVE2|K562	21
chr3	50100031	50101031	+	CCAT1|hela|ENSG00000003756|ES	chr3	50100446	50100481	CPSF6|K562	35
chr3	50100031	50101031	+	CCAT1|hela|ENSG00000003756|ES	chr3	50100341	50100382	RBM22|HepG2	41
chr3	50100031	50101031	+	CCAT1|hela|ENSG00000003756|ES	chr3	50100557	50100627	RBM15|K562	70
chr3	50100031	50101031	+	CCAT1|hela|ENSG00000003756|ES	chr3	50100111	50100114	KHSRP|K562	3
chr3	50100031	50101031	+	CCAT1|hela|ENSG00000003756|ES	chr3	50100433	50100442	MTPAP|K562	9
chr3	50100031	50101031	+	CCAT1|hela|ENSG00000003756|ES	chr3	50100519	50100568	U2AF1|K562	49
chr3	50100031	50101031	+	CCAT1|hela|ENSG00000003756|ES	chr3	50100309	50100330	DHX30|HepG2	21
chr3	50100031	50101031	+	CCAT1|hela|ENSG00000003756|ES	chr3	50100587	50100607	EFTUD2|HepG2	20
chr3	50100031	50101031	+	CCAT1|hela|ENSG00000003756|ES	chr3	50100033	50100078	XRN2|K562	45
chr3	50100031	50101031	+	CCAT1|hela|ENSG00000003756|ES	chr3	50100002	50100048	IGF2BP3|HepG2	17
chr3	50100031	50101031	+	CCAT1|hela|ENSG00000003756|ES	chr3	50100523	50100554	DDX42|K562	31
chr3	50100031	50101031	+	CCAT1|hela|ENSG00000003756|ES	chr3	50100433	50100500	RBM5|HepG2	67
chr3	50100031	50101031	+	CCAT1|hela|ENSG00000003756|ES	chr3	50100565	50100604	AGGF1|HepG2	39
chr3	50100031	50101031	+	CCAT1|hela|ENSG00000003756|ES	chr3	50100562	50100613	MTPAP|K562	51
chr3	50100031	50101031	+	CCAT1|hela|ENSG00000003756|ES	chr3	50100126	50100153	CSTF2|HepG2	27
chr3	50100031	50101031	+	CCAT1|hela|ENSG00000003756|ES	chr3	50100309	50100330	SF3B1|K562	21
chr3	50100031	50101031	+	CCAT1|hela|ENSG00000003756|ES	chr3	50100537	50100557	XRN2|HepG2	20
chr3	50100031	50101031	+	CCAT1|hela|ENSG00000003756|ES	chr3	50100791	50100808	XPO5|HepG2	17
chr3	50100031	50101031	+	CCAT1|hela|ENSG00000003756|ES	chr3	50100976	50101027	HNRNPU|K562	51
chr3	50100031	50101031	+	CCAT1|hela|ENSG00000003756|ES	chr3	50100010	50100063	RBM15|K562	32
chr3	50100031	50101031	+	CCAT1|hela|ENSG00000003756|ES	chr3	50100851	50101127	ELAVL1|HEK293	180
chr3	50100031	50101031	+	CCAT1|hela|ENSG00000003756|ES	chr3	50100559	50100606	PPIG|HepG2	47
chr3	50100031	50101031	+	CCAT1|hela|ENSG00000003756|ES	chr3	50100433	50100468	TIA1|K562	35
chr3	50100031	50101031	+	CCAT1|hela|ENSG00000003756|ES	chr3	50100350	50100383	HNRNPA1|HepG2	33
chr3	50100031	50101031	+	CCAT1|hela|ENSG00000003756|ES	chr3	50099977	50100040	U2AF1|K562	9
chr3	50100031	50101031	+	CCAT1|hela|ENSG00000003756|ES	chr3	50100344	50100397	U2AF1|HepG2	53
chr3	50100031	50101031	+	CCAT1|hela|ENSG00000003756|ES	chr3	50100255	50100264	DDX59|HepG2	9
chr3	50100031	50101031	+	CCAT1|hela|ENSG00000003756|ES	chr3	50099998	50100050	U2AF1|HepG2	19
chr3	50100031	50101031	+	CCAT1|hela|ENSG00000003756|ES	chr3	50100456	50100499	LIN28B|K562	43
chr3	50100031	50101031	+	CCAT1|hela|ENSG00000003756|ES	chr3	50100256	50100274	AKAP8L|K562	18
chr3	50100031	50101031	+	CCAT1|hela|ENSG00000003756|ES	chr3	50100573	50100608	DGCR8|HepG2	35
chr3	50100031	50101031	+	CCAT1|hela|ENSG00000003756|ES	chr3	50100167	50100189	HNRNPK|HepG2	22
chr3	50100031	50101031	+	CCAT1|hela|ENSG00000003756|ES	chr3	50100570	50100606	ZNF622|K562	36
chr3	50100031	50101031	+	CCAT1|hela|ENSG00000003756|ES	chr3	50100792	50100818	PPIL4|K562	26
chr3	50100031	50101031	+	CCAT1|hela|ENSG00000003756|ES	chr3	50100077	50100137	EFTUD2|HepG2	60
chr3	50100031	50101031	+	CCAT1|hela|ENSG00000003756|ES	chr3	50100514	50100564	U2AF2|K562	50
chr3	50100031	50101031	+	CCAT1|hela|ENSG00000003756|ES	chr3	50100085	50100107	DDX55|K562	22
chr3	50100031	50101031	+	CCAT1|hela|ENSG00000003756|ES	chr3	50100083	50100157	GRWD1|HepG2	74
chr3	50100031	50101031	+	CCAT1|hela|ENSG00000003756|ES	chr3	50100079	50100121	TIA1|HepG2	42
chr3	50100031	50101031	+	CCAT1|hela|ENSG00000003756|ES	chr3	50100361	50100376	TRA2A|HepG2	15
chr3	50100031	50101031	+	CCAT1|hela|ENSG00000003756|ES	chr3	50100080	50100157	PCBP2|HepG2	77
chr3	50100031	50101031	+	CCAT1|hela|ENSG00000003756|ES	chr3	50100099	50100157	UCHL5|K562	58
chr3	50100031	50101031	+	CCAT1|hela|ENSG00000003756|ES	chr3	50100080	50100123	TIA1|HepG2	43
chr3	50100031	50101031	+	CCAT1|hela|ENSG00000003756|ES	chr3	50100965	50100997	FXR1|K562	32
chr3	50100031	50101031	+	CCAT1|hela|ENSG00000003756|ES	chr3	50100298	50100311	TAF15|HepG2	13
chr3	50100031	50101031	+	CCAT1|hela|ENSG00000003756|ES	chr3	50100531	50100626	GRWD1|HepG2	95
chr3	50100031	50101031	+	CCAT1|hela|ENSG00000003756|ES	chr3	50100299	50100370	HNRNPUL1|K562	71
chr3	50100031	50101031	+	CCAT1|hela|ENSG00000003756|ES	chr3	50099988	50100054	SRSF1|K562	23
chr3	50100031	50101031	+	CCAT1|hela|ENSG00000003756|ES	chr3	50100355	50100386	HNRNPUL1|HepG2	31
chr3	50100031	50101031	+	CCAT1|hela|ENSG00000003756|ES	chr3	50100332	50100379	U2AF2|K562	47
chr3	50100031	50101031	+	CCAT1|hela|ENSG00000003756|ES	chr3	50100090	50100151	KHSRP|K562	61
chr3	50100031	50101031	+	CCAT1|hela|ENSG00000003756|ES	chr3	50100134	50100169	HLTF|K562	35
chr3	50100031	50101031	+	CCAT1|hela|ENSG00000003756|ES	chr3	50100896	50100928	TROVE2|HepG2	32
chr3	50100031	50101031	+	CCAT1|hela|ENSG00000003756|ES	chr3	50100569	50100606	TRA2A|HepG2	37
chr3	50100031	50101031	+	CCAT1|hela|ENSG00000003756|ES	chr3	50100240	50100261	DHX30|HepG2	21
chr3	50100031	50101031	+	CCAT1|hela|ENSG00000003756|ES	chr3	50100083	50100150	U2AF2|K562	67
chr3	50100031	50101031	+	CCAT1|hela|ENSG00000003756|ES	chr3	50099995	50100049	TRA2A|HepG2	18
chr3	50100031	50101031	+	CCAT1|hela|ENSG00000003756|ES	chr3	50100576	50100623	SRSF1|HepG2	47
chr3	50100031	50101031	+	CCAT1|hela|ENSG00000003756|ES	chr3	50100467	50100481	RPS5|K562	14
chr3	50100031	50101031	+	CCAT1|hela|ENSG00000003756|ES	chr3	50100058	50100138	GEMIN5|K562	80
chr3	50100031	50101031	+	CCAT1|hela|ENSG00000003756|ES	chr3	50100518	50100559	U2AF1|K562	41
chr3	50100031	50101031	+	CCAT1|hela|ENSG00000003756|ES	chr3	50100461	50100543	SF3A3|HepG2	82
chr3	50100031	50101031	+	CCAT1|hela|ENSG00000003756|ES	chr3	50099997	50100053	SF3B4|K562	22
chr3	50100031	50101031	+	CCAT1|hela|ENSG00000003756|ES	chr3	50100068	50100143	CDC40|HepG2	75
chr3	50100031	50101031	+	CCAT1|hela|ENSG00000003756|ES	chr3	50099988	50100035	EIF3H|HepG2	4
chr3	50100031	50101031	+	CCAT1|hela|ENSG00000003756|ES	chr3	50100085	50100109	GTF2F1|HepG2	24
chr3	50100031	50101031	+	CCAT1|hela|ENSG00000003756|ES	chr3	50100350	50100390	SMNDC1|K562	40
chr3	50100031	50101031	+	CCAT1|hela|ENSG00000003756|ES	chr3	50100520	50100573	U2AF1|HepG2	53
chr3	50100031	50101031	+	CCAT1|hela|ENSG00000003756|ES	chr3	50100289	50100333	IGF2BP1|K562	44
chr3	50100031	50101031	+	CCAT1|hela|ENSG00000003756|ES	chr3	50100086	50100135	DDX55|HepG2	49
chr3	50100031	50101031	+	CCAT1|hela|ENSG00000003756|ES	chr3	50100530	50100618	UCHL5|HepG2	88
chr3	50100031	50101031	+	CCAT1|hela|ENSG00000003756|ES	chr3	50100289	50100296	NCBP2|HepG2	7
chr3	50100031	50101031	+	CCAT1|hela|ENSG00000003756|ES	chr3	50100495	50100526	FXR2|K562	31
chr3	50100031	50101031	+	CCAT1|hela|ENSG00000003756|ES	chr3	50100440	50100484	CPSF6|K562	44
chr3	50100031	50101031	+	CCAT1|hela|ENSG00000003756|ES	chr3	50100351	50100387	FUS|NA	36
chr3	50100031	50101031	+	CCAT1|hela|ENSG00000003756|ES	chr3	50100363	50100374	TAF15|HepG2	11
chr3	50100031	50101031	+	CCAT1|hela|ENSG00000003756|ES	chr3	50100585	50100625	PRPF8|K562	40
chr3	50100031	50101031	+	CCAT1|hela|ENSG00000003756|ES	chr3	50100294	50100334	TAF15|HepG2	40
chr3	50100031	50101031	+	CCAT1|hela|ENSG00000003756|ES	chr3	50100197	50100247	ELAVL1|HEK293	50
chr3	50100031	50101031	+	CCAT1|hela|ENSG00000003756|ES	chr3	50100099	50100148	RBFOX2|K562	49
chr3	50100031	50101031	+	CCAT1|hela|ENSG00000003756|ES	chr3	50100474	50100517	DDX42|K562	43
chr3	50100031	50101031	+	CCAT1|hela|ENSG00000003756|ES	chr3	50100756	50100788	DHX30|K562	32
chr3	50100031	50101031	+	CCAT1|hela|ENSG00000003756|ES	chr3	50099991	50100046	SRSF9|HepG2	15
chr3	50100031	50101031	+	CCAT1|hela|ENSG00000003756|ES	chr3	50100949	50100979	DHX30|HepG2	30
chr3	50100031	50101031	+	CCAT1|hela|ENSG00000003756|ES	chr3	50100596	50100627	PTBP1|K562	31
chr3	50100031	50101031	+	CCAT1|hela|ENSG00000003756|ES	chr3	50100579	50100608	EIF3H|HepG2	29
chr3	50100031	50101031	+	CCAT1|hela|ENSG00000003756|ES	chr3	50100684	50100700	HNRNPA1|K562	16
chr3	50100031	50101031	+	CCAT1|hela|ENSG00000003756|ES	chr3	50100330	50100387	RBFOX2|K562	57
chr3	50100031	50101031	+	CCAT1|hela|ENSG00000003756|ES	chr3	50100579	50100608	EIF4G2|K562	29
chr3	50100031	50101031	+	CCAT1|hela|ENSG00000003756|ES	chr3	50100046	50100104	SF3B4|K562	58
chr3	50100031	50101031	+	CCAT1|hela|ENSG00000003756|ES	chr3	50100388	50100471	SAFB2|K562	83
chr3	50100031	50101031	+	CCAT1|hela|ENSG00000003756|ES	chr3	50100363	50100398	HNRNPL|K562	35
chr3	50100031	50101031	+	CCAT1|hela|ENSG00000003756|ES	chr3	50100357	50100375	NOL12|HepG2	18
chr3	50100031	50101031	+	CCAT1|hela|ENSG00000003756|ES	chr3	50100289	50100378	PPIL4|K562	89
chr3	50100031	50101031	+	CCAT1|hela|ENSG00000003756|ES	chr3	50100001	50100061	BCCIP|HepG2	30
chr3	50100031	50101031	+	CCAT1|hela|ENSG00000003756|ES	chr3	50100462	50100535	SF3A3|HepG2	73
chr3	50100031	50101031	+	CCAT1|hela|ENSG00000003756|ES	chr3	50099995	50100040	NOLC1|K562	9
chr3	50100031	50101031	+	CCAT1|hela|ENSG00000003756|ES	chr3	50100362	50100393	TROVE2|HepG2	31
chr3	50100031	50101031	+	CCAT1|hela|ENSG00000003756|ES	chr3	50100079	50100154	GRWD1|HepG2	75
chr3	50100031	50101031	+	CCAT1|hela|ENSG00000003756|ES	chr3	50100580	50100602	RBM22|HepG2	22
chr3	50100031	50101031	+	CCAT1|hela|ENSG00000003756|ES	chr3	50100570	50100601	FASTKD2|HepG2	31
chr3	50100031	50101031	+	CCAT1|hela|ENSG00000003756|ES	chr3	50100563	50100616	PRPF8|HepG2	53
chr3	50100031	50101031	+	CCAT1|hela|ENSG00000003756|ES	chr3	50100913	50100934	PPIL4|K562	21
chr3	50100031	50101031	+	CCAT1|hela|ENSG00000003756|ES	chr3	50100056	50100167	FUS|NA	111
chr3	50100031	50101031	+	CCAT1|hela|ENSG00000003756|ES	chr3	50100093	50100139	PRPF8|HepG2	46
chr3	50100031	50101031	+	CCAT1|hela|ENSG00000003756|ES	chr3	50100527	50100609	SRSF1|K562	82
chr3	50100031	50101031	+	CCAT1|hela|ENSG00000003756|ES	chr3	50100525	50100587	DGCR8|HEK293T	62
chr3	50100031	50101031	+	CCAT1|hela|ENSG00000003756|ES	chr3	50100553	50100610	SRSF7|K562	57
chr3	50100031	50101031	+	CCAT1|hela|ENSG00000003756|ES	chr3	50100905	50100976	HNRNPU|K562	71
chr3	50100031	50101031	+	CCAT1|hela|ENSG00000003756|ES	chr3	50100779	50100796	DROSHA|K562	17
chr3	50100031	50101031	+	CCAT1|hela|ENSG00000003756|ES	chr3	50100335	50100389	LARP4|HepG2	54
chr3	50100031	50101031	+	CCAT1|hela|ENSG00000003756|ES	chr3	50100291	50100339	HNRNPC|HepG2	48
chr3	50100031	50101031	+	CCAT1|hela|ENSG00000003756|ES	chr3	50100488	50100618	BUD13|K562	130
chr3	50100031	50101031	+	CCAT1|hela|ENSG00000003756|ES	chr3	50100016	50100051	TROVE2|HepG2	20
chr3	50100031	50101031	+	CCAT1|hela|ENSG00000003756|ES	chr3	50100572	50100615	TRA2A|K562	43
chr3	50100031	50101031	+	CCAT1|hela|ENSG00000003756|ES	chr3	50100291	50100322	PTBP1|K562	31
chr3	50100031	50101031	+	CCAT1|hela|ENSG00000003756|ES	chr3	50100289	50100340	HNRNPUL1|K562	51
chr3	50100031	50101031	+	CCAT1|hela|ENSG00000003756|ES	chr3	50100525	50100587	NUDT21|HEK293	62
chr3	50100031	50101031	+	CCAT1|hela|ENSG00000003756|ES	chr3	50100088	50100144	U2AF1|K562	56
chr3	50100031	50101031	+	CCAT1|hela|ENSG00000003756|ES	chr3	50100792	50100831	HNRNPU|K562	39
chr3	50100031	50101031	+	CCAT1|hela|ENSG00000003756|ES	chr3	50100586	50100596	SAFB2|K562	10
chr3	50100031	50101031	+	CCAT1|hela|ENSG00000003756|ES	chr3	50100568	50100622	RBM15|K562	54
chr3	50100031	50101031	+	CCAT1|hela|ENSG00000003756|ES	chr3	50100374	50100393	PRPF8|HepG2	19
chr3	50100031	50101031	+	CCAT1|hela|ENSG00000003756|ES	chr3	50100366	50100407	XRCC6|HepG2	41
chr3	50100031	50101031	+	CCAT1|hela|ENSG00000003756|ES	chr3	50100329	50100387	CPSF6|K562	58
chr3	50100031	50101031	+	CCAT1|hela|ENSG00000003756|ES	chr3	50100079	50100149	U2AF1|HepG2	70
chr3	50100031	50101031	+	CCAT1|hela|ENSG00000003756|ES	chr3	50100339	50100389	AUH|HepG2	50
chr3	50100031	50101031	+	CCAT1|hela|ENSG00000003756|ES	chr3	50099992	50100047	RBFOX2|K562	16
chr3	50100031	50101031	+	CCAT1|hela|ENSG00000003756|ES	chr3	50099990	50100058	SRSF1|HepG2	27
chr3	50100031	50101031	+	CCAT1|hela|ENSG00000003756|ES	chr3	50100487	50100516	EFTUD2|HepG2	29
chr3	50100031	50101031	+	CCAT1|hela|ENSG00000003756|ES	chr3	50100086	50100121	FASTKD2|K562	35
chr3	50100031	50101031	+	CCAT1|hela|ENSG00000003756|ES	chr3	50100141	50100178	FTO|K562	37
chr3	50100031	50101031	+	CCAT1|hela|ENSG00000003756|ES	chr3	50100083	50100118	RPS5|K562	35
chr3	50100031	50101031	+	CCAT1|hela|ENSG00000003756|ES	chr3	50100081	50100129	TIA1|K562	48
chr3	50100031	50101031	+	CCAT1|hela|ENSG00000003756|ES	chr3	50100359	50100377	EFTUD2|HepG2	18
chr3	50100031	50101031	+	CCAT1|hela|ENSG00000003756|ES	chr3	50100329	50100367	DDX55|K562	38
chr3	50100031	50101031	+	CCAT1|hela|ENSG00000003756|ES	chr3	50100290	50100323	AGGF1|HepG2	33
chr3	50100031	50101031	+	CCAT1|hela|ENSG00000003756|ES	chr3	50100352	50100380	SRSF1|HepG2	28
chr3	50100031	50101031	+	CCAT1|hela|ENSG00000003756|ES	chr3	50100323	50100375	TBRG4|K562	52
chr3	50100031	50101031	+	CCAT1|hela|ENSG00000003756|ES	chr3	50100344	50100397	PRPF8|K562	53
chr3	50100031	50101031	+	CCAT1|hela|ENSG00000003756|ES	chr3	50100295	50100338	PUS1|K562	43
chr3	50100031	50101031	+	CCAT1|hela|ENSG00000003756|ES	chr3	50100474	50100570	TAF15|K562	96
chr3	50100031	50101031	+	CCAT1|hela|ENSG00000003756|ES	chr3	50100047	50100120	LARP4|K562	73
chr3	50100031	50101031	+	CCAT1|hela|ENSG00000003756|ES	chr3	50100056	50100167	CPSF6|HEK293	111
chr3	50100031	50101031	+	CCAT1|hela|ENSG00000003756|ES	chr3	50100900	50100937	FXR1|K562	37
chr3	50100031	50101031	+	CCAT1|hela|ENSG00000003756|ES	chr3	50100103	50100144	UCHL5|HepG2	41
chr3	50100031	50101031	+	CCAT1|hela|ENSG00000003756|ES	chr3	50100337	50100380	PTBP1|K562	43
chr3	50100031	50101031	+	CCAT1|hela|ENSG00000003756|ES	chr3	50100019	50100050	CSTF2|HepG2	19
chr3	50100031	50101031	+	CCAT1|hela|ENSG00000003756|ES	chr3	50100471	50100513	SMNDC1|HepG2	42
chr3	50100031	50101031	+	CCAT1|hela|ENSG00000003756|ES	chr3	50100543	50100612	ZNF622|K562	69
chr3	50100031	50101031	+	CCAT1|hela|ENSG00000003756|ES	chr3	50100303	50100309	SF3B1|K562	6
chr3	50100031	50101031	+	CCAT1|hela|ENSG00000003756|ES	chr3	50100080	50100094	SAFB2|K562	14
chr3	50100031	50101031	+	CCAT1|hela|ENSG00000003756|ES	chr3	50100122	50100173	DDX24|K562	51
chr3	50100031	50101031	+	CCAT1|hela|ENSG00000003756|ES	chr3	50100146	50100182	RBM15|K562	36
chr3	50100031	50101031	+	CCAT1|hela|ENSG00000003756|ES	chr3	50100233	50100260	DDX3X|K562	27
chr3	50100031	50101031	+	CCAT1|hela|ENSG00000003756|ES	chr3	50100293	50100321	DHX30|K562	28
chr3	50100031	50101031	+	CCAT1|hela|ENSG00000003756|ES	chr3	50099990	50100051	SRSF7|K562	20
chr3	50100031	50101031	+	CCAT1|hela|ENSG00000003756|ES	chr3	50100634	50100654	HNRNPL|HepG2	20
chr3	50100031	50101031	+	CCAT1|hela|ENSG00000003756|ES	chr3	50100389	50100417	DHX30|HepG2	28
chr3	50100031	50101031	+	CCAT1|hela|ENSG00000003756|ES	chr3	50100002	50100050	XRN2|K562	19
chr3	50100031	50101031	+	CCAT1|hela|ENSG00000003756|ES	chr3	50100907	50100962	SAFB2|K562	55
chr3	50100031	50101031	+	CCAT1|hela|ENSG00000003756|ES	chr3	50100075	50100135	RPS5|HepG2	60
chr3	50100031	50101031	+	CCAT1|hela|ENSG00000003756|ES	chr3	50100354	50100380	TRA2A|K562	26
chr3	50100031	50101031	+	CCAT1|hela|ENSG00000003756|ES	chr3	50100130	50100170	PTBP1|HepG2	40
chr3	50100031	50101031	+	CCAT1|hela|ENSG00000003756|ES	chr3	50100558	50100601	DDX24|K562	43
chr3	50100031	50101031	+	CCAT1|hela|ENSG00000003756|ES	chr3	50100012	50100033	RPS5|K562	2
chr3	50100031	50101031	+	CCAT1|hela|ENSG00000003756|ES	chr3	50100466	50100507	XRCC6|K562	41
chr3	50100031	50101031	+	CCAT1|hela|ENSG00000003756|ES	chr3	50099993	50100037	CPSF6|K562	6
chr3	50100031	50101031	+	CCAT1|hela|ENSG00000003756|ES	chr3	50100288	50100338	EFTUD2|K562	50
chr3	50100031	50101031	+	CCAT1|hela|ENSG00000003756|ES	chr3	50100294	50100362	TIA1|HepG2	68
chr3	50100031	50101031	+	CCAT1|hela|ENSG00000003756|ES	chr3	50100458	50100466	EIF3D|HepG2	8
chr3	50100031	50101031	+	CCAT1|hela|ENSG00000003756|ES	chr3	50100586	50100591	QKI|HepG2	5
chr3	50100031	50101031	+	CCAT1|hela|ENSG00000003756|ES	chr3	50100916	50100978	HNRNPA1|HepG2	62
chr3	50100031	50101031	+	CCAT1|hela|ENSG00000003756|ES	chr3	50100474	50100543	BUD13|HepG2	69
chr3	50100031	50101031	+	CCAT1|hela|ENSG00000003756|ES	chr3	50100579	50100621	SRSF9|HepG2	42
chr3	50100031	50101031	+	CCAT1|hela|ENSG00000003756|ES	chr3	50100064	50100090	AKAP8L|K562	26
chr3	50100031	50101031	+	CCAT1|hela|ENSG00000003756|ES	chr3	50100907	50100917	TROVE2|HepG2	10
chr3	50100031	50101031	+	CCAT1|hela|ENSG00000003756|ES	chr3	50100346	50100391	POLR2G|HepG2	45
chr3	50100031	50101031	+	CCAT1|hela|ENSG00000003756|ES	chr3	50100289	50100327	CDC40|HepG2	38
chr3	50100031	50101031	+	CCAT1|hela|ENSG00000003756|ES	chr3	50099996	50100067	SRSF1|K562	36
chr3	50100031	50101031	+	CCAT1|hela|ENSG00000003756|ES	chr3	50100099	50100152	DDX6|K562	53
chr3	50100031	50101031	+	CCAT1|hela|ENSG00000003756|ES	chr3	50100904	50100941	TBRG4|K562	37
chr3	50100031	50101031	+	CCAT1|hela|ENSG00000003756|ES	chr3	50100474	50100543	PRPF8|K562	69
chr3	50100031	50101031	+	CCAT1|hela|ENSG00000003756|ES	chr3	50099999	50100052	EIF3H|HepG2	21
chr3	50100031	50101031	+	CCAT1|hela|ENSG00000003756|ES	chr3	50100570	50100619	NOL12|HepG2	49
chr3	50100031	50101031	+	CCAT1|hela|ENSG00000003756|ES	chr3	50100039	50100121	PRPF8|HepG2	82
chr3	50100031	50101031	+	CCAT1|hela|ENSG00000003756|ES	chr3	50100562	50100604	RBFOX2|K562	42
chr3	50100031	50101031	+	CCAT1|hela|ENSG00000003756|ES	chr3	50100555	50100621	UCHL5|HepG2	66
chr3	50100031	50101031	+	CCAT1|hela|ENSG00000003756|ES	chr3	50100324	50100343	SRSF7|HepG2	19
chr3	50100031	50101031	+	CCAT1|hela|ENSG00000003756|ES	chr3	50100004	50100068	EFTUD2|K562	37
chr3	50100031	50101031	+	CCAT1|hela|ENSG00000003756|ES	chr3	50100905	50100925	NONO|K562	20
chr3	50100031	50101031	+	CCAT1|hela|ENSG00000003756|ES	chr3	50100118	50100133	GRSF1|HepG2	15
chr3	50100031	50101031	+	CCAT1|hela|ENSG00000003756|ES	chr3	50100306	50100357	TROVE2|HepG2	51
chr3	50100031	50101031	+	CCAT1|hela|ENSG00000003756|ES	chr3	50100290	50100319	LSM11|K562	29
chr3	50100031	50101031	+	CCAT1|hela|ENSG00000003756|ES	chr3	50100367	50100394	U2AF2|HepG2	27
chr3	50100031	50101031	+	CCAT1|hela|ENSG00000003756|ES	chr3	50100286	50100348	LSM11|K562	62
chr3	50100031	50101031	+	CCAT1|hela|ENSG00000003756|ES	chr3	50099993	50100057	TRA2A|K562	26
chr3	50100031	50101031	+	CCAT1|hela|ENSG00000003756|ES	chr3	50100231	50100290	TAF15|K562	59
chr3	50100031	50101031	+	CCAT1|hela|ENSG00000003756|ES	chr3	50100081	50100145	U2AF2|HepG2	64
chr3	50100031	50101031	+	CCAT1|hela|ENSG00000003756|ES	chr3	50099986	50100076	BCCIP|HepG2	45
chr3	50100031	50101031	+	CCAT1|hela|ENSG00000003756|ES	chr3	50100551	50100618	UCHL5|K562	67
chr3	50100031	50101031	+	CCAT1|hela|ENSG00000003756|ES	chr3	50100352	50100379	SLTM|K562	27
chr3	50100031	50101031	+	CCAT1|hela|ENSG00000003756|ES	chr3	50100563	50100600	LIN28B|K562	37
chr3	50100031	50101031	+	CCAT1|hela|ENSG00000003756|ES	chr3	50100327	50100391	CDC40|HepG2	64
chr3	50100031	50101031	+	CCAT1|hela|ENSG00000003756|ES	chr3	50100336	50100386	FTO|K562	50
chr3	50100031	50101031	+	CCAT1|hela|ENSG00000003756|ES	chr3	50100052	50100089	RBM27|K562	37
chr3	50100031	50101031	+	CCAT1|hela|ENSG00000003756|ES	chr3	50100409	50100484	PRPF8|K562	75
chr3	50100031	50101031	+	CCAT1|hela|ENSG00000003756|ES	chr3	50100518	50100567	DDX59|HepG2	49
chr3	50100031	50101031	+	CCAT1|hela|ENSG00000003756|ES	chr3	50100073	50100122	DHX30|HepG2	49
chr3	50100031	50101031	+	CCAT1|hela|ENSG00000003756|ES	chr3	50099997	50100077	PRPF8|HepG2	46
chr3	50100031	50101031	+	CCAT1|hela|ENSG00000003756|ES	chr3	50100676	50100705	HNRNPA1|HepG2	29
chr3	50100031	50101031	+	CCAT1|hela|ENSG00000003756|ES	chr3	50100345	50100448	CDC40|HepG2	103
chr3	50100031	50101031	+	CCAT1|hela|ENSG00000003756|ES	chr3	50100485	50100515	NPM1|K562	30
chr3	50100031	50101031	+	CCAT1|hela|ENSG00000003756|ES	chr3	50099992	50100055	SRSF7|HepG2	24
chr3	50100031	50101031	+	CCAT1|hela|ENSG00000003756|ES	chr3	50099998	50100042	SRSF7|HepG2	11
chr3	50100031	50101031	+	CCAT1|hela|ENSG00000003756|ES	chr3	50100078	50100137	DHX30|K562	59
chr3	50100031	50101031	+	CCAT1|hela|ENSG00000003756|ES	chr3	50100285	50100328	PPIL4|K562	43
chr3	50100031	50101031	+	CCAT1|hela|ENSG00000003756|ES	chr3	50100426	50100476	EFTUD2|HepG2	50
chr3	50100031	50101031	+	CCAT1|hela|ENSG00000003756|ES	chr3	50100458	50100505	QKI|K562	47
chr3	50100031	50101031	+	CCAT1|hela|ENSG00000003756|ES	chr3	50099999	50100052	BUD13|K562	21
chr3	50100031	50101031	+	CCAT1|hela|ENSG00000003756|ES	chr3	50100061	50100166	PRPF8|K562	105
chr3	50100031	50101031	+	CCAT1|hela|ENSG00000003756|ES	chr3	50100068	50100161	EFTUD2|K562	93
chr3	50100031	50101031	+	CCAT1|hela|ENSG00000003756|ES	chr3	50100914	50100942	SF3B1|K562	28
chr3	50100031	50101031	+	CCAT1|hela|ENSG00000003756|ES	chr3	50100349	50100392	SRSF7|K562	43
chr3	50100031	50101031	+	CCAT1|hela|ENSG00000003756|ES	chr3	50099996	50100052	NKRF|HepG2	21
chr3	50100031	50101031	+	CCAT1|hela|ENSG00000003756|ES	chr3	50100247	50100260	CDC40|HepG2	13
chr3	50100031	50101031	+	CCAT1|hela|ENSG00000003756|ES	chr3	50100095	50100103	AKAP8L|K562	8
chr3	50100031	50101031	+	CCAT1|hela|ENSG00000003756|ES	chr3	50100096	50100135	RBM5|HepG2	39
chr3	50100031	50101031	+	CCAT1|hela|ENSG00000003756|ES	chr3	50100932	50100961	HNRNPL|K562	29
chr3	50100031	50101031	+	CCAT1|hela|ENSG00000003756|ES	chr3	50100312	50100399	DDX55|K562	87
chr3	50100031	50101031	+	CCAT1|hela|ENSG00000003756|ES	chr3	50100562	50100606	TRA2A|HepG2	44
chr3	50100031	50101031	+	CCAT1|hela|ENSG00000003756|ES	chr3	50099992	50100067	TRA2A|K562	36
chr3	50100031	50101031	+	CCAT1|hela|ENSG00000003756|ES	chr3	50099985	50100055	UCHL5|K562	24
chr3	50100031	50101031	+	CCAT1|hela|ENSG00000003756|ES	chr3	50100577	50100611	LARP4|K562	34
chr3	50100031	50101031	+	CCAT1|hela|ENSG00000003756|ES	chr3	50099999	50100043	FMR1|K562	12
chr3	50100031	50101031	+	CCAT1|hela|ENSG00000003756|ES	chr3	50100343	50100381	RBM15|HepG2	38
chr3	50100031	50101031	+	CCAT1|hela|ENSG00000003756|ES	chr3	50100103	50100149	SRSF7|HepG2	46
chr3	50100031	50101031	+	CCAT1|hela|ENSG00000003756|ES	chr3	50100082	50100169	EFTUD2|HepG2	87
chr3	50100031	50101031	+	CCAT1|hela|ENSG00000003756|ES	chr3	50100003	50100038	AUH|HepG2	7
chr3	50100031	50101031	+	CCAT1|hela|ENSG00000003756|ES	chr3	50100337	50100399	PRPF8|K562	62
chr3	50100031	50101031	+	CCAT1|hela|ENSG00000003756|ES	chr3	50100014	50100036	MTPAP|K562	5
chr3	50100031	50101031	+	CCAT1|hela|ENSG00000003756|ES	chr3	50100235	50100273	AGGF1|K562	38
chr3	50100031	50101031	+	CCAT1|hela|ENSG00000003756|ES	chr3	50100003	50100038	U2AF2|K562	7
chr3	50100031	50101031	+	CCAT1|hela|ENSG00000003756|ES	chr3	50100567	50100606	HLTF|K562	39
chr3	50100031	50101031	+	CCAT1|hela|ENSG00000003756|ES	chr3	50100953	50100968	DDX42|K562	15
chr3	50100031	50101031	+	CCAT1|hela|ENSG00000003756|ES	chr3	50100782	50100829	HNRNPU|K562	47
chr3	50100031	50101031	+	CCAT1|hela|ENSG00000003756|ES	chr3	50100000	50100042	SUB1|HepG2	11
chr3	50100031	50101031	+	CCAT1|hela|ENSG00000003756|ES	chr3	50100082	50100140	HNRNPK|HepG2	58
chr3	50100031	50101031	+	CCAT1|hela|ENSG00000003756|ES	chr3	50100898	50100928	QKI|HepG2	30
chr3	50100031	50101031	+	CCAT1|hela|ENSG00000003756|ES	chr3	50100591	50100636	XRN2|K562	45
chr3	50100031	50101031	+	CCAT1|hela|ENSG00000003756|ES	chr3	50100287	50100368	HNRNPC|HepG2	81
chr3	50100031	50101031	+	CCAT1|hela|ENSG00000003756|ES	chr3	50100566	50100624	BUD13|K562	58
chr3	50100031	50101031	+	CCAT1|hela|ENSG00000003756|ES	chr3	50100335	50100361	TAF15|K562	26
chr3	50100031	50101031	+	CCAT1|hela|ENSG00000003756|ES	chr3	50100508	50100551	PRPF8|HepG2	43
chr3	50100031	50101031	+	CCAT1|hela|ENSG00000003756|ES	chr3	50100965	50101009	CSTF2T|HepG2	44
chr3	50100031	50101031	+	CCAT1|hela|ENSG00000003756|ES	chr3	50100082	50100144	U2AF2|K562	62
chr3	50100031	50101031	+	CCAT1|hela|ENSG00000003756|ES	chr3	50100315	50100325	TBRG4|HepG2	10
chr3	50100031	50101031	+	CCAT1|hela|ENSG00000003756|ES	chr3	50100233	50100286	LSM11|K562	53
chr3	50100031	50101031	+	CCAT1|hela|ENSG00000003756|ES	chr3	50100326	50100390	DGCR8|HepG2	64
chr3	50100031	50101031	+	CCAT1|hela|ENSG00000003756|ES	chr3	50100094	50100115	TRA2A|HepG2	21
chr3	50100031	50101031	+	CCAT1|hela|ENSG00000003756|ES	chr3	50100086	50100165	EFTUD2|K562	79
chr3	50100031	50101031	+	CCAT1|hela|ENSG00000003756|ES	chr3	50100931	50100969	HNRNPA1|HepG2	38
chr3	50100031	50101031	+	CCAT1|hela|ENSG00000003756|ES	chr3	50099990	50100054	UCHL5|K562	23
chr3	50100031	50101031	+	CCAT1|hela|ENSG00000003756|ES	chr3	50099979	50100035	DDX55|HepG2	4
chr3	50100031	50101031	+	CCAT1|hela|ENSG00000003756|ES	chr3	50100058	50100130	SUPV3L1|HepG2	72
chr3	50100031	50101031	+	CCAT1|hela|ENSG00000003756|ES	chr3	50100949	50101002	UPF1|K562	53
chr3	50100031	50101031	+	CCAT1|hela|ENSG00000003756|ES	chr3	50100089	50100130	GTF2F1|K562	41
chr3	50100031	50101031	+	CCAT1|hela|ENSG00000003756|ES	chr3	50100920	50100969	KHDRBS1|K562	49
chr3	50100031	50101031	+	CCAT1|hela|ENSG00000003756|ES	chr3	50100332	50100374	DKC1|HepG2	42
chr3	50100031	50101031	+	CCAT1|hela|ENSG00000003756|ES	chr3	50100291	50100420	NKRF|HepG2	129
chr3	50100031	50101031	+	CCAT1|hela|ENSG00000003756|ES	chr3	50100121	50100162	CPSF6|K562	41
chr3	50100031	50101031	+	CCAT1|hela|ENSG00000003756|ES	chr3	50100813	50100817	LSM11|K562	4
chr3	50100031	50101031	+	CCAT1|hela|ENSG00000003756|ES	chr3	50100751	50100778	DDX59|HepG2	27
chr3	50100031	50101031	+	CCAT1|hela|ENSG00000003756|ES	chr3	50100433	50100472	PCBP2|HepG2	39
chr3	50100031	50101031	+	CCAT1|hela|ENSG00000003756|ES	chr3	50100341	50100374	FASTKD2|HepG2	33
chr3	50100031	50101031	+	CCAT1|hela|ENSG00000003756|ES	chr3	50100074	50100121	RBM15|HepG2	47
chr3	50100031	50101031	+	CCAT1|hela|ENSG00000003756|ES	chr3	50099987	50100035	LIN28B|K562	4
chr3	50100031	50101031	+	CCAT1|hela|ENSG00000003756|ES	chr3	50100604	50100637	PRPF8|HepG2	33
chr3	50100031	50101031	+	CCAT1|hela|ENSG00000003756|ES	chr3	50100584	50100620	PTBP1|HepG2	36
chr3	50100031	50101031	+	CCAT1|hela|ENSG00000003756|ES	chr3	50099996	50100039	UCHL5|HepG2	8
chr3	50100031	50101031	+	CCAT1|hela|ENSG00000003756|ES	chr3	50099994	50100053	TROVE2|HepG2	22
chr3	50100031	50101031	+	CCAT1|hela|ENSG00000003756|ES	chr3	50100083	50100142	HNRNPK|HepG2	59
chr3	50100031	50101031	+	CCAT1|hela|ENSG00000003756|ES	chr3	50100007	50100037	TAF15|HepG2	6
chr3	50100031	50101031	+	CCAT1|hela|ENSG00000003756|ES	chr3	50100056	50100127	CPSF6|HEK293	71
chr3	50100031	50101031	+	CCAT1|hela|ENSG00000003756|ES	chr3	50100474	50100539	SMNDC1|K562	65
chr3	50100031	50101031	+	CCAT1|hela|ENSG00000003756|ES	chr3	50100350	50100381	SF3B4|HepG2	31
chr3	50100031	50101031	+	CCAT1|hela|ENSG00000003756|ES	chr3	50100461	50100554	SMNDC1|K562	93
chr3	50100031	50101031	+	CCAT1|hela|ENSG00000003756|ES	chr3	50099991	50100039	DHX30|HepG2	8
chr3	50100031	50101031	+	CCAT1|hela|ENSG00000003756|ES	chr3	50100166	50100190	DDX59|HepG2	24
chr3	50100031	50101031	+	CCAT1|hela|ENSG00000003756|ES	chr3	50100147	50100153	DGCR8|HepG2	6
chr3	50100031	50101031	+	CCAT1|hela|ENSG00000003756|ES	chr3	50100126	50100149	TROVE2|HepG2	23
chr3	50100031	50101031	+	CCAT1|hela|ENSG00000003756|ES	chr3	50099986	50100062	PTBP1|HepG2	31
chr3	50100031	50101031	+	CCAT1|hela|ENSG00000003756|ES	chr3	50100557	50100614	HLTF|K562	57
chr3	50100031	50101031	+	CCAT1|hela|ENSG00000003756|ES	chr3	50100296	50100313	TIA1|K562	17
chr3	50100031	50101031	+	CCAT1|hela|ENSG00000003756|ES	chr3	50100580	50100618	SRSF9|HepG2	38
chr3	50100031	50101031	+	CCAT1|hela|ENSG00000003756|ES	chr3	50100515	50100557	RBFOX2|HepG2	42
chr3	50100031	50101031	+	CCAT1|hela|ENSG00000003756|ES	chr3	50100581	50100619	SRSF7|K562	38
chr3	50100031	50101031	+	CCAT1|hela|ENSG00000003756|ES	chr3	50100573	50100621	RBM15|HepG2	48
chr3	50100031	50101031	+	CCAT1|hela|ENSG00000003756|ES	chr3	50099998	50100044	IGF2BP3|HepG2	13
chr3	50100031	50101031	+	CCAT1|hela|ENSG00000003756|ES	chr3	50100492	50100626	BUD13|HepG2	134
chr3	50100031	50101031	+	CCAT1|hela|ENSG00000003756|ES	chr3	50100349	50100382	HNRNPM|HepG2	33
chr3	50100031	50101031	+	CCAT1|hela|ENSG00000003756|ES	chr3	50099995	50100060	SRSF1|HepG2	29
chr3	50100031	50101031	+	CCAT1|hela|ENSG00000003756|ES	chr3	50100240	50100252	TROVE2|HepG2	12
chr3	50100031	50101031	+	CCAT1|hela|ENSG00000003756|ES	chr3	50100685	50100702	HNRNPA1|HepG2	17
chr3	50100031	50101031	+	CCAT1|hela|ENSG00000003756|ES	chr3	50100056	50100087	TIAL1|HeLa	31
chr3	50100031	50101031	+	CCAT1|hela|ENSG00000003756|ES	chr3	50100095	50100131	FASTKD2|HepG2	36
chr3	50100031	50101031	+	CCAT1|hela|ENSG00000003756|ES	chr3	50100229	50100273	HNRNPC|HepG2	44
chr3	50100031	50101031	+	CCAT1|hela|ENSG00000003756|ES	chr3	50100234	50100264	RBM22|HepG2	30
chr3	50100031	50101031	+	CCAT1|hela|ENSG00000003756|ES	chr3	50100851	50101007	HNRNPC|HeLa	156
chr3	50100031	50101031	+	CCAT1|hela|ENSG00000003756|ES	chr3	50100450	50100557	SUPV3L1|HepG2	107
chr3	50100031	50101031	+	CCAT1|hela|ENSG00000003756|ES	chr3	50100103	50100139	SUB1|HepG2	36
chr3	50100031	50101031	+	CCAT1|hela|ENSG00000003756|ES	chr3	50100127	50100177	SRSF7|K562	50
chr3	50100031	50101031	+	CCAT1|hela|ENSG00000003756|ES	chr3	50099989	50100051	NOL12|HepG2	20
chr3	50100031	50101031	+	CCAT1|hela|ENSG00000003756|ES	chr3	50099981	50100062	PTBP1|HepG2	31
chr3	50100031	50101031	+	CCAT1|hela|ENSG00000003756|ES	chr3	50100022	50100042	FXR1|K562	11
chr3	50100031	50101031	+	CCAT1|hela|ENSG00000003756|ES	chr3	50100081	50100138	RBM22|HepG2	57
chr3	50100031	50101031	+	CCAT1|hela|ENSG00000003756|ES	chr3	50100343	50100383	MTPAP|K562	40
chr3	50100031	50101031	+	CCAT1|hela|ENSG00000003756|ES	chr3	50100345	50100394	DGCR8|K562	49
chr3	50100031	50101031	+	CCAT1|hela|ENSG00000003756|ES	chr3	50100007	50100076	FAM120A|HepG2	45
chr3	50100031	50101031	+	CCAT1|hela|ENSG00000003756|ES	chr3	50100971	50101016	TROVE2|HepG2	45
chr3	50100031	50101031	+	CCAT1|hela|ENSG00000003756|ES	chr3	50100805	50100850	AARS|K562	45
chr3	50100031	50101031	+	CCAT1|hela|ENSG00000003756|ES	chr3	50100577	50100602	BUD13|HepG2	25
chr3	50100031	50101031	+	CCAT1|hela|ENSG00000003756|ES	chr3	50100538	50100618	SRSF1|HepG2	80
chr3	50100031	50101031	+	CCAT1|hela|ENSG00000003756|ES	chr3	50100851	50101127	HNRNPA1|HEK293T	180
chr3	50100031	50101031	+	CCAT1|hela|ENSG00000003756|ES	chr3	50100334	50100390	U2AF1|HepG2	56
chr3	50100031	50101031	+	CCAT1|hela|ENSG00000003756|ES	chr3	50100321	50100339	QKI|HepG2	18
chr3	50100031	50101031	+	CCAT1|hela|ENSG00000003756|ES	chr3	50100595	50100598	GEMIN5|K562	3
chr3	50100031	50101031	+	CCAT1|hela|ENSG00000003756|ES	chr3	50100084	50100102	RBFOX2|K562	18
chr3	50100031	50101031	+	CCAT1|hela|ENSG00000003756|ES	chr3	50100081	50100138	RBM22|K562	57
chr3	50100031	50101031	+	CCAT1|hela|ENSG00000003756|ES	chr3	50100473	50100527	SF3B4|K562	54
chr3	50100031	50101031	+	CCAT1|hela|ENSG00000003756|ES	chr3	50100338	50100345	GEMIN5|K562	7
chr3	50100031	50101031	+	CCAT1|hela|ENSG00000003756|ES	chr3	50100135	50100157	LARP4|HepG2	22
chr3	50100031	50101031	+	CCAT1|hela|ENSG00000003756|ES	chr3	50100290	50100324	RBM5|HepG2	34
chr3	50100031	50101031	+	CCAT1|hela|ENSG00000003756|ES	chr3	50099991	50100041	POLR2G|HepG2	10
chr3	50100031	50101031	+	CCAT1|hela|ENSG00000003756|ES	chr3	50100583	50100610	U2AF2|K562	27
chr3	50100031	50101031	+	CCAT1|hela|ENSG00000003756|ES	chr3	50100355	50100366	NCBP2|K562	11
chr3	50100031	50101031	+	CCAT1|hela|ENSG00000003756|ES	chr3	50100135	50100194	RBM5|HepG2	59
chr3	50100031	50101031	+	CCAT1|hela|ENSG00000003756|ES	chr3	50100423	50100474	U2AF1|HepG2	51
chr3	50100031	50101031	+	CCAT1|hela|ENSG00000003756|ES	chr3	50100474	50100552	SF3B4|HepG2	78
chr3	50100031	50101031	+	CCAT1|hela|ENSG00000003756|ES	chr3	50100356	50100385	HNRNPU|K562	29
chr3	50100031	50101031	+	CCAT1|hela|ENSG00000003756|ES	chr3	50100748	50100820	ILF3|K562	72
chr3	50100031	50101031	+	CCAT1|hela|ENSG00000003756|ES	chr3	50100492	50100566	BUD13|K562	74
chr3	50100031	50101031	+	CCAT1|hela|ENSG00000003756|ES	chr3	50100316	50100379	BUD13|K562	63
chr3	50100031	50101031	+	CCAT1|hela|ENSG00000003756|ES	chr3	50100299	50100323	NOLC1|K562	24
chr3	50100031	50101031	+	CCAT1|hela|ENSG00000003756|ES	chr3	50099981	50100070	PPIG|HepG2	39
chr3	50100031	50101031	+	CCAT1|hela|ENSG00000003756|ES	chr3	50100092	50100112	SUGP2|HepG2	20
chr3	50100031	50101031	+	CCAT1|hela|ENSG00000003756|ES	chr3	50100184	50100209	GTF2F1|HepG2	25
chr3	50100031	50101031	+	CCAT1|hela|ENSG00000003756|ES	chr3	50100330	50100379	RBFOX2|HepG2	49
chr3	50100031	50101031	+	CCAT1|hela|ENSG00000003756|ES	chr3	50100332	50100377	NOLC1|K562	45
chr3	50100031	50101031	+	CCAT1|hela|ENSG00000003756|ES	chr3	50100581	50100605	RPS3|K562	24
chr3	50100031	50101031	+	CCAT1|hela|ENSG00000003756|ES	chr3	50100509	50100599	U2AF1|HepG2	90
chr3	50100031	50101031	+	CCAT1|hela|ENSG00000003756|ES	chr3	50100005	50100041	EIF3D|HepG2	10
chr3	50100031	50101031	+	CCAT1|hela|ENSG00000003756|ES	chr3	50100072	50100132	AGGF1|K562	60
chr3	50100031	50101031	+	CCAT1|hela|ENSG00000003756|ES	chr3	50100030	50100125	BUD13|HepG2	94
chr3	50100031	50101031	+	CCAT1|hela|ENSG00000003756|ES	chr3	50100068	50100106	AGGF1|HepG2	38
chr3	50100031	50101031	+	CCAT1|hela|ENSG00000003756|ES	chr3	50100410	50100501	KHSRP|K562	91
chr3	50100031	50101031	+	CCAT1|hela|ENSG00000003756|ES	chr3	50100465	50100477	RBM22|K562	12
chr3	50100031	50101031	+	CCAT1|hela|ENSG00000003756|ES	chr3	50100428	50100454	AGGF1|HepG2	26
chr3	50100031	50101031	+	CCAT1|hela|ENSG00000003756|ES	chr3	50100083	50100118	XRCC6|HepG2	35
chr3	50100031	50101031	+	CCAT1|hela|ENSG00000003756|ES	chr3	50100356	50100374	BUD13|HepG2	18
chr3	50100031	50101031	+	CCAT1|hela|ENSG00000003756|ES	chr3	50099981	50100138	GPKOW|K562	107
chr3	50100031	50101031	+	CCAT1|hela|ENSG00000003756|ES	chr3	50100090	50100119	SUGP2|HepG2	29
chr3	50100031	50101031	+	CCAT1|hela|ENSG00000003756|ES	chr3	50100590	50100628	XRN2|HepG2	38
chr3	50100031	50101031	+	CCAT1|hela|ENSG00000003756|ES	chr3	50099982	50100062	PPIG|HepG2	31
chr3	50100031	50101031	+	CCAT1|hela|ENSG00000003756|ES	chr3	50099991	50100042	XRCC6|K562	11
chr3	50100031	50101031	+	CCAT1|hela|ENSG00000003756|ES	chr3	50100091	50100139	U2AF1|K562	48
chr3	50100031	50101031	+	CCAT1|hela|ENSG00000003756|ES	chr3	50100321	50100424	RBFOX2|K562	103
chr3	50100031	50101031	+	CCAT1|hela|ENSG00000003756|ES	chr3	50100543	50100575	SMNDC1|HepG2	32
chr3	50100031	50101031	+	CCAT1|hela|ENSG00000003756|ES	chr3	50100491	50100544	FTO|K562	53
chr3	50100031	50101031	+	CCAT1|hela|ENSG00000003756|ES	chr3	50099991	50100042	U2AF1|HepG2	11
chr3	50100031	50101031	+	CCAT1|hela|ENSG00000003756|ES	chr3	50100291	50100319	RBM5|HepG2	28
chr3	50100031	50101031	+	CCAT1|hela|ENSG00000003756|ES	chr3	50100386	50100399	AKAP8L|K562	13
chr3	50100031	50101031	+	CCAT1|hela|ENSG00000003756|ES	chr3	50100645	50100661	SAFB2|K562	16
chr3	50100031	50101031	+	CCAT1|hela|ENSG00000003756|ES	chr3	50100906	50100931	GPKOW|K562	25
chr3	50100031	50101031	+	CCAT1|hela|ENSG00000003756|ES	chr3	50100563	50100606	PPIG|HepG2	43
chr3	50100031	50101031	+	CCAT1|hela|ENSG00000003756|ES	chr3	50100407	50100472	PRPF8|K562	65
chr3	50100031	50101031	+	CCAT1|hela|ENSG00000003756|ES	chr3	50100321	50100370	DDX55|HepG2	49
chr3	50100031	50101031	+	CCAT1|hela|ENSG00000003756|ES	chr3	50100911	50100954	DDX6|K562	43
chr3	50100031	50101031	+	CCAT1|hela|ENSG00000003756|ES	chr3	50100286	50100510	AGGF1|K562	224
chr3	50100031	50101031	+	CCAT1|hela|ENSG00000003756|ES	chr3	50099981	50100048	ZNF622|K562	17
chr3	50100031	50101031	+	CCAT1|hela|ENSG00000003756|ES	chr3	50100742	50100797	KHDRBS1|K562	55
chr3	50100031	50101031	+	CCAT1|hela|ENSG00000003756|ES	chr3	50100231	50100261	CSTF2|HepG2	30
chr3	50100031	50101031	+	CCAT1|hela|ENSG00000003756|ES	chr3	50100525	50100535	GPKOW|K562	10
chr3	50100031	50101031	+	CCAT1|hela|ENSG00000003756|ES	chr3	50100338	50100401	EFTUD2|K562	63
chr3	50100031	50101031	+	CCAT1|hela|ENSG00000003756|ES	chr3	50100566	50100608	DGCR8|HepG2	42
chr3	50100031	50101031	+	CCAT1|hela|ENSG00000003756|ES	chr3	50100361	50100387	U2AF1|K562	26
chr3	50100031	50101031	+	CCAT1|hela|ENSG00000003756|ES	chr3	50100344	50100380	SRSF1|K562	36
chr3	50100031	50101031	+	CCAT1|hela|ENSG00000003756|ES	chr3	50100351	50100390	RBM22|HepG2	39
chr3	50100031	50101031	+	CCAT1|hela|ENSG00000003756|ES	chr3	50100288	50100322	PUM2|K562	34
chr3	50100031	50101031	+	CCAT1|hela|ENSG00000003756|ES	chr3	50100002	50100055	MTPAP|K562	24
chr3	50100031	50101031	+	CCAT1|hela|ENSG00000003756|ES	chr3	50100484	50100535	PRPF8|K562	51
chr3	50100031	50101031	+	CCAT1|hela|ENSG00000003756|ES	chr3	50100533	50100558	NOL12|HepG2	25
chr3	50100031	50101031	+	CCAT1|hela|ENSG00000003756|ES	chr3	50100432	50100475	HNRNPM|HepG2	43
chr3	50100031	50101031	+	CCAT1|hela|ENSG00000003756|ES	chr3	50100231	50100255	EFTUD2|HepG2	24
chr3	50100031	50101031	+	CCAT1|hela|ENSG00000003756|ES	chr3	50100531	50100559	PPIG|HepG2	28
chr3	50100031	50101031	+	CCAT1|hela|ENSG00000003756|ES	chr3	50100899	50100929	HNRNPK|K562	30
chr3	50100031	50101031	+	CCAT1|hela|ENSG00000003756|ES	chr3	50100300	50100383	EFTUD2|HepG2	83
chr3	50100031	50101031	+	CCAT1|hela|ENSG00000003756|ES	chr3	50100851	50100887	HNRNPC|HeLa	36
chr3	50100031	50101031	+	CCAT1|hela|ENSG00000003756|ES	chr3	50100167	50100179	TRA2A|HepG2	12
chr3	50100031	50101031	+	CCAT1|hela|ENSG00000003756|ES	chr3	50100362	50100436	DGCR8|HepG2	74
chr3	50100031	50101031	+	CCAT1|hela|ENSG00000003756|ES	chr3	50100337	50100374	ZNF622|K562	37
chr3	50100031	50101031	+	CCAT1|hela|ENSG00000003756|ES	chr3	50100108	50100120	SRSF9|HepG2	12
chr3	50100031	50101031	+	CCAT1|hela|ENSG00000003756|ES	chr3	50100291	50100316	SMNDC1|K562	25
chr3	50100031	50101031	+	CCAT1|hela|ENSG00000003756|ES	chr3	50100348	50100396	TIA1|K562	48
chr3	50100031	50101031	+	CCAT1|hela|ENSG00000003756|ES	chr3	50099994	50100034	HLTF|K562	3
chr3	50100031	50101031	+	CCAT1|hela|ENSG00000003756|ES	chr3	50100102	50100150	UCHL5|K562	48
chr3	50100031	50101031	+	CCAT1|hela|ENSG00000003756|ES	chr3	50100327	50100370	QKI|K562	43
chr3	50100031	50101031	+	CCAT1|hela|ENSG00000003756|ES	chr3	50100573	50100607	DDX6|HepG2	34
chr3	50100031	50101031	+	CCAT1|hela|ENSG00000003756|ES	chr3	50100242	50100268	RBM5|HepG2	26
chr3	50100031	50101031	+	CCAT1|hela|ENSG00000003756|ES	chr3	50100451	50100495	XRN2|K562	44
chr3	50100031	50101031	+	CCAT1|hela|ENSG00000003756|ES	chr3	50100300	50100330	UCHL5|K562	30
chr3	50100031	50101031	+	CCAT1|hela|ENSG00000003756|ES	chr3	50100229	50100263	HNRNPC|HepG2	34
chr3	50100031	50101031	+	CCAT1|hela|ENSG00000003756|ES	chr3	50100254	50100263	CSTF2T|K562	9
chr3	50100031	50101031	+	CCAT1|hela|ENSG00000003756|ES	chr3	50100555	50100578	FTO|K562	23
chr3	50100031	50101031	+	CCAT1|hela|ENSG00000003756|ES	chr3	50100550	50100606	SRSF1|K562	56
chr3	50100031	50101031	+	CCAT1|hela|ENSG00000003756|ES	chr3	50100403	50100518	KHSRP|K562	115
chr3	50100031	50101031	+	CCAT1|hela|ENSG00000003756|ES	chr3	50100012	50100050	RPS3|HepG2	19
chr3	50100031	50101031	+	CCAT1|hela|ENSG00000003756|ES	chr3	50099981	50100052	GRWD1|HepG2	21
chr3	50100031	50101031	+	CCAT1|hela|ENSG00000003756|ES	chr3	50100494	50100538	DGCR8|K562	44
chr3	50100031	50101031	+	CCAT1|hela|ENSG00000003756|ES	chr3	50100946	50100953	FXR1|K562	7
chr3	50100031	50101031	+	CCAT1|hela|ENSG00000003756|ES	chr3	50099994	50100046	AGGF1|HepG2	15
chr3	50100031	50101031	+	CCAT1|hela|ENSG00000003756|ES	chr3	50100448	50100462	HNRNPUL1|K562	14
chr3	50100031	50101031	+	CCAT1|hela|ENSG00000003756|ES	chr3	50100105	50100152	HNRNPL|K562	47
chr3	50100031	50101031	+	CCAT1|hela|ENSG00000003756|ES	chr3	50100936	50100962	NOLC1|K562	26
chr3	50100031	50101031	+	CCAT1|hela|ENSG00000003756|ES	chr3	50100577	50100595	CPSF6|K562	18
chr3	50100031	50101031	+	CCAT1|hela|ENSG00000003756|ES	chr3	50100359	50100411	DHX30|K562	52
chr3	50100031	50101031	+	CCAT1|hela|ENSG00000003756|ES	chr3	50100089	50100149	U2AF2|HepG2	60
chr3	50100031	50101031	+	CCAT1|hela|ENSG00000003756|ES	chr3	50100506	50100571	U2AF2|HepG2	65
chr3	50100031	50101031	+	CCAT1|hela|ENSG00000003756|ES	chr3	50100294	50100357	NOL12|HepG2	63
chr3	50100031	50101031	+	CCAT1|hela|ENSG00000003756|ES	chr3	50100942	50100980	HNRNPA1|K562	38
chr3	50100031	50101031	+	CCAT1|hela|ENSG00000003756|ES	chr3	50100023	50100057	FTO|K562	26
chr3	50100031	50101031	+	CCAT1|hela|ENSG00000003756|ES	chr3	50100123	50100136	RBM15|K562	13
chr3	50100031	50101031	+	CCAT1|hela|ENSG00000003756|ES	chr3	50100356	50100381	LIN28B|HepG2	25
chr3	50100031	50101031	+	CCAT1|hela|ENSG00000003756|ES	chr3	50100296	50100383	DROSHA|K562	87
chr3	50100031	50101031	+	CCAT1|hela|ENSG00000003756|ES	chr3	50100290	50100339	FTO|K562	49
chr3	50100031	50101031	+	CCAT1|hela|ENSG00000003756|ES	chr3	50100106	50100142	HNRNPL|K562	36
chr3	50100031	50101031	+	CCAT1|hela|ENSG00000003756|ES	chr3	50100293	50100368	EFTUD2|K562	75
chr3	50100031	50101031	+	CCAT1|hela|ENSG00000003756|ES	chr3	50100981	50101006	AUH|HepG2	25
chr3	50100031	50101031	+	CCAT1|hela|ENSG00000003756|ES	chr3	50100076	50100153	PRPF8|K562	77
chr3	50100031	50101031	+	CCAT1|hela|ENSG00000003756|ES	chr3	50100330	50100354	FASTKD2|K562	24
chr3	50100031	50101031	+	CCAT1|hela|ENSG00000003756|ES	chr3	50100594	50100618	XRN2|HepG2	24
chr3	50100031	50101031	+	CCAT1|hela|ENSG00000003756|ES	chr3	50100084	50100121	DGCR8|HepG2	37
chr3	50100031	50101031	+	CCAT1|hela|ENSG00000003756|ES	chr3	50100097	50100184	AGGF1|HepG2	87
chr3	50100031	50101031	+	CCAT1|hela|ENSG00000003756|ES	chr3	50100345	50100383	TIA1|K562	38
chr3	50100031	50101031	+	CCAT1|hela|ENSG00000003756|ES	chr3	50100917	50100957	TROVE2|K562	40
chr3	50100031	50101031	+	CCAT1|hela|ENSG00000003756|ES	chr3	50100551	50100609	IGF2BP3|HepG2	58
chr3	50100031	50101031	+	CCAT1|hela|ENSG00000003756|ES	chr3	50100511	50100570	U2AF2|HepG2	59
chr3	50100031	50101031	+	CCAT1|hela|ENSG00000003756|ES	chr3	50100279	50100339	UPF1|K562	60
chr3	50100031	50101031	+	CCAT1|hela|ENSG00000003756|ES	chr3	50099994	50100073	METAP2|K562	42
chr3	50100031	50101031	+	CCAT1|hela|ENSG00000003756|ES	chr3	50100292	50100334	U2AF1|HepG2	42
chr3	50100031	50101031	+	CCAT1|hela|ENSG00000003756|ES	chr3	50100527	50100545	LARP4|HepG2	18
chr3	50100031	50101031	+	CCAT1|hela|ENSG00000003756|ES	chr3	50100074	50100158	BUD13|K562	84
chr3	50100031	50101031	+	CCAT1|hela|ENSG00000003756|ES	chr3	50100322	50100331	DHX30|HepG2	9
chr3	50100031	50101031	+	CCAT1|hela|ENSG00000003756|ES	chr3	50100245	50100262	RBFOX2|HepG2	17
chr3	50100031	50101031	+	CCAT1|hela|ENSG00000003756|ES	chr3	50099990	50100032	DDX24|K562	1
chr3	50100031	50101031	+	CCAT1|hela|ENSG00000003756|ES	chr3	50100432	50100448	EIF3D|HepG2	16
chr3	50100031	50101031	+	CCAT1|hela|ENSG00000003756|ES	chr3	50100971	50100997	SUPV3L1|HepG2	26
chr3	50100031	50101031	+	CCAT1|hela|ENSG00000003756|ES	chr3	50100325	50100357	TBRG4|HepG2	32
chr3	50100031	50101031	+	CCAT1|hela|ENSG00000003756|ES	chr3	50100564	50100602	LIN28B|HepG2	38
chr3	50100031	50101031	+	CCAT1|hela|ENSG00000003756|ES	chr3	50100339	50100399	SUGP2|HepG2	60
chr3	50100031	50101031	+	CCAT1|hela|ENSG00000003756|ES	chr3	50099977	50100049	ZNF622|K562	18
chr3	50100031	50101031	+	CCAT1|hela|ENSG00000003756|ES	chr3	50100303	50100336	SND1|K562	33
chr3	50100031	50101031	+	CCAT1|hela|ENSG00000003756|ES	chr3	50100306	50100344	GRWD1|HepG2	38
chr3	50100031	50101031	+	CCAT1|hela|ENSG00000003756|ES	chr3	50100292	50100330	SMNDC1|HepG2	38
chr3	50100031	50101031	+	CCAT1|hela|ENSG00000003756|ES	chr3	50100077	50100153	BUD13|HepG2	76
chr3	50100031	50101031	+	CCAT1|hela|ENSG00000003756|ES	chr3	50100094	50100121	MTPAP|K562	27
chr3	50100031	50101031	+	CCAT1|hela|ENSG00000003756|ES	chr3	50100343	50100382	TIA1|HepG2	39
chr3	50100031	50101031	+	CCAT1|hela|ENSG00000003756|ES	chr3	50100004	50100039	PRPF8|HepG2	8
chr3	50100031	50101031	+	CCAT1|hela|ENSG00000003756|ES	chr3	50100291	50100337	PRPF8|K562	46
chr3	50100031	50101031	+	CCAT1|hela|ENSG00000003756|ES	chr3	50100107	50100134	U2AF1|HepG2	27
chr3	50100031	50101031	+	CCAT1|hela|ENSG00000003756|ES	chr3	50100449	50100474	PRPF8|HepG2	25
chr3	50100031	50101031	+	CCAT1|hela|ENSG00000003756|ES	chr3	50100417	50100481	CDC40|HepG2	64
chr3	50100031	50101031	+	CCAT1|hela|ENSG00000003756|ES	chr3	50099992	50100052	BUD13|K562	21
chr3	50100031	50101031	+	CCAT1|hela|ENSG00000003756|ES	chr3	50100080	50100128	PCBP2|HepG2	48
chr3	50100031	50101031	+	CCAT1|hela|ENSG00000003756|ES	chr3	50100295	50100310	TROVE2|HepG2	15
chr3	50100031	50101031	+	CCAT1|hela|ENSG00000003756|ES	chr3	50100436	50100481	XRN2|HepG2	45
chr3	50100031	50101031	+	CCAT1|hela|ENSG00000003756|ES	chr3	50100289	50100334	TIA1|HepG2	45
chr3	50100031	50101031	+	CCAT1|hela|ENSG00000003756|ES	chr3	50100002	50100052	EIF4G2|K562	21
chr3	50100031	50101031	+	CCAT1|hela|ENSG00000003756|ES	chr3	50100419	50100442	DGCR8|K562	23
chr3	50100031	50101031	+	CCAT1|hela|ENSG00000003756|ES	chr3	50100094	50100146	UCHL5|HepG2	52
chr3	50100031	50101031	+	CCAT1|hela|ENSG00000003756|ES	chr3	50100454	50100492	BUD13|K562	38
chr3	50100031	50101031	+	CCAT1|hela|ENSG00000003756|ES	chr3	50100289	50100331	DDX6|K562	42
chr3	50100031	50101031	+	CCAT1|hela|ENSG00000003756|ES	chr3	50100522	50100585	XRN2|K562	63
chr3	50100031	50101031	+	CCAT1|hela|ENSG00000003756|ES	chr3	50100616	50100630	TIA1|HepG2	14
chr3	50100031	50101031	+	CCAT1|hela|ENSG00000003756|ES	chr3	50100111	50100129	SF3B4|K562	18
chr3	50100031	50101031	+	CCAT1|hela|ENSG00000003756|ES	chr3	50100526	50100625	GRWD1|HepG2	99
chr3	50100031	50101031	+	CCAT1|hela|ENSG00000003756|ES	chr3	50100234	50100264	U2AF1|K562	30
chr3	50100031	50101031	+	CCAT1|hela|ENSG00000003756|ES	chr3	50100576	50100626	SLTM|K562	50
chr3	50100031	50101031	+	CCAT1|hela|ENSG00000003756|ES	chr3	50100418	50100436	HNRNPK|K562	18
chr3	50100031	50101031	+	CCAT1|hela|ENSG00000003756|ES	chr3	50100250	50100265	RBM5|HepG2	15
chr3	50100031	50101031	+	CCAT1|hela|ENSG00000003756|ES	chr3	50100670	50100727	HNRNPC|HeLa	57
chr3	50100031	50101031	+	CCAT1|hela|ENSG00000003756|ES	chr3	50100104	50100121	SAFB2|K562	17
chr3	50100031	50101031	+	CCAT1|hela|ENSG00000003756|ES	chr3	50100447	50100534	SMNDC1|HepG2	87
chr3	50100031	50101031	+	CCAT1|hela|ENSG00000003756|ES	chr3	50099994	50100042	SRSF9|HepG2	11
chr3	50100031	50101031	+	CCAT1|hela|ENSG00000003756|ES	chr3	50099995	50100050	SRSF7|K562	19
chr3	50100031	50101031	+	CCAT1|hela|ENSG00000003756|ES	chr3	50100256	50100263	HNRNPUL1|HepG2	7
chr3	50100031	50101031	+	CCAT1|hela|ENSG00000003756|ES	chr3	50100349	50100401	RPS5|HepG2	52
chr3	50100031	50101031	+	CCAT1|hela|ENSG00000003756|ES	chr3	50100301	50100324	RPS5|K562	23
chr3	50100031	50101031	+	CCAT1|hela|ENSG00000003756|ES	chr3	50100132	50100188	PTBP1|K562	56
chr3	50100031	50101031	+	CCAT1|hela|ENSG00000003756|ES	chr3	50100079	50100150	RBM22|K562	71
chr3	50100031	50101031	+	CCAT1|hela|ENSG00000003756|ES	chr3	50100404	50100466	EFTUD2|K562	62
chr3	50100031	50101031	+	CCAT1|hela|ENSG00000003756|ES	chr3	50100573	50100622	TAF15|HepG2	49
chr3	50100031	50101031	+	CCAT1|hela|ENSG00000003756|ES	chr3	50100518	50100544	NOLC1|K562	26
chr3	50100031	50101031	+	CCAT1|hela|ENSG00000003756|ES	chr3	50100580	50100624	EIF4G2|K562	44
chr3	50100031	50101031	+	CCAT1|hela|ENSG00000003756|ES	chr3	50100004	50100036	EFTUD2|K562	5
chr3	50100031	50101031	+	CCAT1|hela|ENSG00000003756|ES	chr3	50100078	50100175	RBM22|HepG2	97
chr3	50100031	50101031	+	CCAT1|hela|ENSG00000003756|ES	chr3	50100135	50100141	PCBP2|HepG2	6
chr3	50100031	50101031	+	CCAT1|hela|ENSG00000003756|ES	chr3	50100344	50100383	GRWD1|HepG2	39
chr3	50100031	50101031	+	CCAT1|hela|ENSG00000003756|ES	chr3	50100468	50100545	SF3B4|K562	77
chr3	50100031	50101031	+	CCAT1|hela|ENSG00000003756|ES	chr3	50100308	50100375	NKRF|HepG2	67
chr3	50100031	50101031	+	CCAT1|hela|ENSG00000003756|ES	chr3	50100351	50100385	AGGF1|HepG2	34
chr3	50100031	50101031	+	CCAT1|hela|ENSG00000003756|ES	chr3	50099977	50100048	CDC40|HepG2	17
chr3	50100031	50101031	+	CCAT1|hela|ENSG00000003756|ES	chr3	50100089	50100138	HNRNPK|K562	49
chr3	50100031	50101031	+	CCAT1|hela|ENSG00000003756|ES	chr3	50100000	50100053	CDC40|HepG2	22
chr3	50100031	50101031	+	CCAT1|hela|ENSG00000003756|ES	chr3	50099982	50100039	TBRG4|K562	8
chr3	50100031	50101031	+	CCAT1|hela|ENSG00000003756|ES	chr3	50100165	50100191	HNRNPUL1|HepG2	26
chr3	50100031	50101031	+	CCAT1|hela|ENSG00000003756|ES	chr3	50100056	50100101	NCBP2|K562	45
chr3	50100031	50101031	+	CCAT1|hela|ENSG00000003756|ES	chr3	50100894	50100933	HNRNPC|HepG2	39
chr3	50100031	50101031	+	CCAT1|hela|ENSG00000003756|ES	chr3	50100092	50100135	RBM5|HepG2	43
chr3	50100031	50101031	+	CCAT1|hela|ENSG00000003756|ES	chr3	50100300	50100311	HNRNPL|HepG2	11
chr3	50100031	50101031	+	CCAT1|hela|ENSG00000003756|ES	chr3	50100978	50101021	HNRNPC|HepG2	43
chr3	50100031	50101031	+	CCAT1|hela|ENSG00000003756|ES	chr3	50100251	50100280	RBM15|HepG2	29
chr3	50100031	50101031	+	CCAT1|hela|ENSG00000003756|ES	chr3	50100578	50100605	GTF2F1|HepG2	27
chr3	50100031	50101031	+	CCAT1|hela|ENSG00000003756|ES	chr3	50100009	50100034	NCBP2|HepG2	3
chr3	50100031	50101031	+	CCAT1|hela|ENSG00000003756|ES	chr3	50100340	50100390	RBFOX2|HepG2	50
chr3	50100031	50101031	+	CCAT1|hela|ENSG00000003756|ES	chr3	50100533	50100583	SND1|K562	50
chr3	50100031	50101031	+	CCAT1|hela|ENSG00000003756|ES	chr3	50100245	50100282	TBRG4|K562	37
chr3	50100031	50101031	+	CCAT1|hela|ENSG00000003756|ES	chr3	50100082	50100102	SMNDC1|K562	20
chr3	50100031	50101031	+	CCAT1|hela|ENSG00000003756|ES	chr3	50100910	50100938	DDX59|HepG2	28
chr3	50100031	50101031	+	CCAT1|hela|ENSG00000003756|ES	chr3	50100330	50100353	KHDRBS1|K562	23
chr3	50100031	50101031	+	CCAT1|hela|ENSG00000003756|ES	chr3	50100353	50100400	UCHL5|HepG2	47
chr3	50100031	50101031	+	CCAT1|hela|ENSG00000003756|ES	chr3	50100568	50100607	TARDBP|K562	39
chr3	50100031	50101031	+	CCAT1|hela|ENSG00000003756|ES	chr3	50100034	50100116	GPKOW|K562	82
chr3	50100031	50101031	+	CCAT1|hela|ENSG00000003756|ES	chr3	50100289	50100334	U2AF2|HepG2	45
chr3	50100031	50101031	+	CCAT1|hela|ENSG00000003756|ES	chr3	50100098	50100117	PUM2|K562	19
chrX	111707526	111708526	+	CCAT1|hela|ENSG00000101901|ES	chrX	111707785	111707857	HNRNPA1|HepG2	72
chrX	111707526	111708526	+	CCAT1|hela|ENSG00000101901|ES	chrX	111707986	111708005	DGCR8|K562	19
chrX	111707526	111708526	+	CCAT1|hela|ENSG00000101901|ES	chrX	111707965	111707986	TIA1|K562	21
chrX	111707526	111708526	+	CCAT1|hela|ENSG00000101901|ES	chrX	111708225	111708258	TIA1|K562	33
chrX	111707526	111708526	+	CCAT1|hela|ENSG00000101901|ES	chrX	111708229	111708283	TBRG4|K562	54
chrX	111707526	111708526	+	CCAT1|hela|ENSG00000101901|ES	chrX	111708028	111708072	RPS5|K562	44
chrX	111707526	111708526	+	CCAT1|hela|ENSG00000101901|ES	chrX	111708029	111708047	EIF3D|HepG2	18
chrX	111707526	111708526	+	CCAT1|hela|ENSG00000101901|ES	chrX	111707780	111707803	HNRNPL|HepG2	23
chrX	111707526	111708526	+	CCAT1|hela|ENSG00000101901|ES	chrX	111707515	111707547	TAF15|HepG2	21
chrX	111707526	111708526	+	CCAT1|hela|ENSG00000101901|ES	chrX	111708204	111708256	HNRNPK|K562	52
chrX	111707526	111708526	+	CCAT1|hela|ENSG00000101901|ES	chrX	111708060	111708083	NCBP2|K562	23
chrX	111707526	111708526	+	CCAT1|hela|ENSG00000101901|ES	chrX	111707790	111707819	HNRNPL|K562	29
chrX	111707526	111708526	+	CCAT1|hela|ENSG00000101901|ES	chrX	111707798	111707811	HNRNPL|K562	13
chrX	111707526	111708526	+	CCAT1|hela|ENSG00000101901|ES	chrX	111707954	111707993	TBRG4|K562	39
chrX	111707526	111708526	+	CCAT1|hela|ENSG00000101901|ES	chrX	111707964	111707997	FXR1|K562	33
chrX	111707526	111708526	+	CCAT1|hela|ENSG00000101901|ES	chrX	111707510	111707538	YBX3|K562	12
chrX	111707526	111708526	+	CCAT1|hela|ENSG00000101901|ES	chrX	111707591	111707641	SAFB2|K562	50
chrX	111707526	111708526	+	CCAT1|hela|ENSG00000101901|ES	chrX	111707676	111707703	XRN2|HepG2	27
chrX	111707526	111708526	+	CCAT1|hela|ENSG00000101901|ES	chrX	111708213	111708256	PTBP1|HepG2	43
chrX	111707526	111708526	+	CCAT1|hela|ENSG00000101901|ES	chrX	111707794	111707832	AUH|HepG2	38
chrX	111707526	111708526	+	CCAT1|hela|ENSG00000101901|ES	chrX	111708333	111708364	AGGF1|K562	31
chrX	111707526	111708526	+	CCAT1|hela|ENSG00000101901|ES	chrX	111708011	111708046	EIF3D|HepG2	35
chrX	111707526	111708526	+	CCAT1|hela|ENSG00000101901|ES	chrX	111707788	111707818	LARP4|K562	30
chrX	111707526	111708526	+	CCAT1|hela|ENSG00000101901|ES	chrX	111707649	111707697	KHSRP|K562	48
chrX	111707526	111708526	+	CCAT1|hela|ENSG00000101901|ES	chrX	111707952	111708015	HNRNPK|K562	63
chrX	111707526	111708526	+	CCAT1|hela|ENSG00000101901|ES	chrX	111708439	111708455	RBFOX2|K562	16
chrX	111707526	111708526	+	CCAT1|hela|ENSG00000101901|ES	chrX	111708489	111708535	SND1|K562	37
chrX	111707526	111708526	+	CCAT1|hela|ENSG00000101901|ES	chrX	111707985	111708027	DDX59|HepG2	42
chrX	111707526	111708526	+	CCAT1|hela|ENSG00000101901|ES	chrX	111708014	111708051	U2AF2|HepG2	37
chrX	111707526	111708526	+	CCAT1|hela|ENSG00000101901|ES	chrX	111708215	111708250	ILF3|HepG2	35
chrX	111707526	111708526	+	CCAT1|hela|ENSG00000101901|ES	chrX	111708022	111708075	U2AF1|HepG2	53
chrX	111707526	111708526	+	CCAT1|hela|ENSG00000101901|ES	chrX	111708327	111708348	HNRNPA1|HepG2	21
chrX	111707526	111708526	+	CCAT1|hela|ENSG00000101901|ES	chrX	111707768	111707787	HNRNPM|HepG2	19
chrX	111707526	111708526	+	CCAT1|hela|ENSG00000101901|ES	chrX	111707782	111707833	SMNDC1|K562	51
chrX	111707526	111708526	+	CCAT1|hela|ENSG00000101901|ES	chrX	111707986	111708002	CSTF2T|K562	16
chrX	111707526	111708526	+	CCAT1|hela|ENSG00000101901|ES	chrX	111707638	111707663	CSTF2|HepG2	25
chrX	111707526	111708526	+	CCAT1|hela|ENSG00000101901|ES	chrX	111708227	111708256	AGGF1|K562	29
chrX	111707526	111708526	+	CCAT1|hela|ENSG00000101901|ES	chrX	111707942	111707967	SUGP2|HepG2	25
chrX	111707526	111708526	+	CCAT1|hela|ENSG00000101901|ES	chrX	111708431	111708471	RBFOX2|K562	40
chrX	111707526	111708526	+	CCAT1|hela|ENSG00000101901|ES	chrX	111707684	111707732	KHDRBS1|K562	48
chrX	111707526	111708526	+	CCAT1|hela|ENSG00000101901|ES	chrX	111707761	111707799	PTBP1|HepG2	38
chrX	111707526	111708526	+	CCAT1|hela|ENSG00000101901|ES	chrX	111708229	111708252	DHX30|K562	23
chrX	111707526	111708526	+	CCAT1|hela|ENSG00000101901|ES	chrX	111707800	111707833	RPS5|HepG2	33
chrX	111707526	111708526	+	CCAT1|hela|ENSG00000101901|ES	chrX	111708422	111708472	LSM11|K562	50
chrX	111707526	111708526	+	CCAT1|hela|ENSG00000101901|ES	chrX	111707602	111707624	ZNF622|K562	22
chrX	111707526	111708526	+	CCAT1|hela|ENSG00000101901|ES	chrX	111707944	111707973	PCBP2|HepG2	29
chrX	111707526	111708526	+	CCAT1|hela|ENSG00000101901|ES	chrX	111708344	111708387	ILF3|HepG2	43
chrX	111707526	111708526	+	CCAT1|hela|ENSG00000101901|ES	chrX	111708513	111708542	HNRNPA1|HepG2	13
chrX	111707526	111708526	+	CCAT1|hela|ENSG00000101901|ES	chrX	111707514	111707556	YBX3|K562	30
chrX	111707526	111708526	+	CCAT1|hela|ENSG00000101901|ES	chrX	111708433	111708464	TIA1|HepG2	31
chrX	111707526	111708526	+	CCAT1|hela|ENSG00000101901|ES	chrX	111708380	111708440	U2AF1|HepG2	60
chrX	111707526	111708526	+	CCAT1|hela|ENSG00000101901|ES	chrX	111708206	111708257	U2AF2|K562	51
chrX	111707526	111708526	+	CCAT1|hela|ENSG00000101901|ES	chrX	111708433	111708469	LIN28B|K562	36
chrX	111707526	111708526	+	CCAT1|hela|ENSG00000101901|ES	chrX	111707982	111708041	PTBP1|K562	59
chrX	111707526	111708526	+	CCAT1|hela|ENSG00000101901|ES	chrX	111708051	111708099	U2AF2|K562	48
chrX	111707526	111708526	+	CCAT1|hela|ENSG00000101901|ES	chrX	111708439	111708473	HNRNPA1|HepG2	34
chrX	111707526	111708526	+	CCAT1|hela|ENSG00000101901|ES	chrX	111707788	111707852	HNRNPA1|K562	64
chrX	111707526	111708526	+	CCAT1|hela|ENSG00000101901|ES	chrX	111707958	111707981	TROVE2|K562	23
chrX	111707526	111708526	+	CCAT1|hela|ENSG00000101901|ES	chrX	111708204	111708259	CSTF2T|K562	55
chrX	111707526	111708526	+	CCAT1|hela|ENSG00000101901|ES	chrX	111707952	111707975	UCHL5|HepG2	23
chrX	111707526	111708526	+	CCAT1|hela|ENSG00000101901|ES	chrX	111707715	111707761	RBFOX2|K562	46
chrX	111707526	111708526	+	CCAT1|hela|ENSG00000101901|ES	chrX	111707782	111707810	GEMIN5|K562	28
chrX	111707526	111708526	+	CCAT1|hela|ENSG00000101901|ES	chrX	111708209	111708244	HNRNPK|HepG2	35
chrX	111707526	111708526	+	CCAT1|hela|ENSG00000101901|ES	chrX	111707887	111707929	HNRNPUL1|K562	42
chrX	111707526	111708526	+	CCAT1|hela|ENSG00000101901|ES	chrX	111708205	111708236	MTPAP|K562	31
chrX	111707526	111708526	+	CCAT1|hela|ENSG00000101901|ES	chrX	111708209	111708252	PTBP1|K562	43
chrX	111707526	111708526	+	CCAT1|hela|ENSG00000101901|ES	chrX	111708047	111708092	IGF2BP2|K562	45
chrX	111707526	111708526	+	CCAT1|hela|ENSG00000101901|ES	chrX	111708219	111708242	U2AF1|K562	23
chrX	111707526	111708526	+	CCAT1|hela|ENSG00000101901|ES	chrX	111707606	111707632	NONO|K562	26
chrX	111707526	111708526	+	CCAT1|hela|ENSG00000101901|ES	chrX	111708196	111708253	PCBP2|HepG2	57
chrX	111707526	111708526	+	CCAT1|hela|ENSG00000101901|ES	chrX	111708189	111708282	ILF3|K562	93
chrX	111707526	111708526	+	CCAT1|hela|ENSG00000101901|ES	chrX	111707812	111707853	TAF15|K562	41
chrX	111707526	111708526	+	CCAT1|hela|ENSG00000101901|ES	chrX	111708077	111708090	U2AF2|HepG2	13
chrX	111707526	111708526	+	CCAT1|hela|ENSG00000101901|ES	chrX	111707679	111707710	SRSF7|HepG2	31
chrX	111707526	111708526	+	CCAT1|hela|ENSG00000101901|ES	chrX	111707799	111707842	HNRNPU|K562	43
chrX	111707526	111708526	+	CCAT1|hela|ENSG00000101901|ES	chrX	111708221	111708259	HNRNPL|K562	38
chrX	111707526	111708526	+	CCAT1|hela|ENSG00000101901|ES	chrX	111708210	111708271	U2AF1|HepG2	61
chrX	111707526	111708526	+	CCAT1|hela|ENSG00000101901|ES	chrX	111708219	111708246	HNRNPK|HepG2	27
chrX	111707526	111708526	+	CCAT1|hela|ENSG00000101901|ES	chrX	111707574	111707670	TAF15|HepG2	96
chrX	111707526	111708526	+	CCAT1|hela|ENSG00000101901|ES	chrX	111707869	111707895	MTPAP|K562	26
chrX	111707526	111708526	+	CCAT1|hela|ENSG00000101901|ES	chrX	111708432	111708479	HNRNPA1|K562	47
chrX	111707526	111708526	+	CCAT1|hela|ENSG00000101901|ES	chrX	111708020	111708061	U2AF1|HepG2	41
chrX	111707526	111708526	+	CCAT1|hela|ENSG00000101901|ES	chrX	111708086	111708109	YBX3|K562	23
chrX	111707526	111708526	+	CCAT1|hela|ENSG00000101901|ES	chrX	111707851	111707883	HNRNPL|HepG2	32
chrX	111707526	111708526	+	CCAT1|hela|ENSG00000101901|ES	chrX	111708152	111708174	SRSF1|HepG2	22
chrX	111707526	111708526	+	CCAT1|hela|ENSG00000101901|ES	chrX	111707939	111707972	XRN2|HepG2	33
chrX	111707526	111708526	+	CCAT1|hela|ENSG00000101901|ES	chrX	111708451	111708467	FXR1|K562	16
chrX	111707526	111708526	+	CCAT1|hela|ENSG00000101901|ES	chrX	111708436	111708474	GPKOW|K562	38
chrX	111707526	111708526	+	CCAT1|hela|ENSG00000101901|ES	chrX	111708288	111708310	CDC40|HepG2	22
chrX	111707526	111708526	+	CCAT1|hela|ENSG00000101901|ES	chrX	111707791	111707824	EWSR1|K562	33
chrX	111707526	111708526	+	CCAT1|hela|ENSG00000101901|ES	chrX	111708339	111708385	POLR2G|HepG2	46
chrX	111707526	111708526	+	CCAT1|hela|ENSG00000101901|ES	chrX	111708431	111708457	DDX6|K562	26
chrX	111707526	111708526	+	CCAT1|hela|ENSG00000101901|ES	chrX	111708011	111708038	U2AF2|HepG2	27
chrX	111707526	111708526	+	CCAT1|hela|ENSG00000101901|ES	chrX	111707792	111707816	UCHL5|K562	24
chrX	111707526	111708526	+	CCAT1|hela|ENSG00000101901|ES	chrX	111707961	111708001	SF3B4|HepG2	40
chrX	111707526	111708526	+	CCAT1|hela|ENSG00000101901|ES	chrX	111707524	111707556	NOLC1|K562	30
chrX	111707526	111708526	+	CCAT1|hela|ENSG00000101901|ES	chrX	111708033	111708040	MTPAP|K562	7
chrX	111707526	111708526	+	CCAT1|hela|ENSG00000101901|ES	chrX	111708380	111708389	DROSHA|K562	9
chrX	111707526	111708526	+	CCAT1|hela|ENSG00000101901|ES	chrX	111708472	111708532	HNRNPU|K562	54
chrX	111707526	111708526	+	CCAT1|hela|ENSG00000101901|ES	chrX	111707656	111707734	HNRNPA1|K562	78
chrX	111707526	111708526	+	CCAT1|hela|ENSG00000101901|ES	chrX	111707725	111707763	GNL3|K562	38
chrX	111707526	111708526	+	CCAT1|hela|ENSG00000101901|ES	chrX	111708218	111708232	TROVE2|K562	14
chrX	111707526	111708526	+	CCAT1|hela|ENSG00000101901|ES	chrX	111707581	111707615	LSM11|K562	34
chrX	111707526	111708526	+	CCAT1|hela|ENSG00000101901|ES	chrX	111708518	111708529	PTBP1|HepG2	8
chrX	111707526	111708526	+	CCAT1|hela|ENSG00000101901|ES	chrX	111707837	111707863	HNRNPK|HepG2	26
chrX	111707526	111708526	+	CCAT1|hela|ENSG00000101901|ES	chrX	111708358	111708381	PPIL4|K562	23
chrX	111707526	111708526	+	CCAT1|hela|ENSG00000101901|ES	chrX	111707800	111707838	TIA1|K562	38
chrX	111707526	111708526	+	CCAT1|hela|ENSG00000101901|ES	chrX	111708494	111708516	RBFOX2|K562	22
chrX	111707526	111708526	+	CCAT1|hela|ENSG00000101901|ES	chrX	111707694	111707713	NONO|K562	19
chrX	111707526	111708526	+	CCAT1|hela|ENSG00000101901|ES	chrX	111707975	111708012	SRSF7|K562	37
chrX	111707526	111708526	+	CCAT1|hela|ENSG00000101901|ES	chrX	111708490	111708503	ZNF622|K562	13
chrX	111707526	111708526	+	CCAT1|hela|ENSG00000101901|ES	chrX	111708237	111708261	TROVE2|K562	24
chrX	111707526	111708526	+	CCAT1|hela|ENSG00000101901|ES	chrX	111707629	111707653	TAF15|HepG2	24
chrX	111707526	111708526	+	CCAT1|hela|ENSG00000101901|ES	chrX	111707591	111707618	TROVE2|K562	27
chrX	111707526	111708526	+	CCAT1|hela|ENSG00000101901|ES	chrX	111707995	111708047	HNRNPU|K562	52
chrX	111707526	111708526	+	CCAT1|hela|ENSG00000101901|ES	chrX	111707625	111707658	NKRF|HepG2	33
chrX	111707526	111708526	+	CCAT1|hela|ENSG00000101901|ES	chrX	111708497	111708538	SUGP2|HepG2	29
chrX	111707526	111708526	+	CCAT1|hela|ENSG00000101901|ES	chrX	111707669	111707705	HNRNPA1|K562	36
chrX	111707526	111708526	+	CCAT1|hela|ENSG00000101901|ES	chrX	111708072	111708091	XRCC6|K562	19
chrX	111707526	111708526	+	CCAT1|hela|ENSG00000101901|ES	chrX	111708014	111708077	QKI|K562	63
chrX	111707526	111708526	+	CCAT1|hela|ENSG00000101901|ES	chrX	111708021	111708046	YBX3|K562	25
chrX	111707526	111708526	+	CCAT1|hela|ENSG00000101901|ES	chrX	111708215	111708291	ILF3|K562	76
chrX	111707526	111708526	+	CCAT1|hela|ENSG00000101901|ES	chrX	111708432	111708459	KHSRP|K562	27
chrX	111707526	111708526	+	CCAT1|hela|ENSG00000101901|ES	chrX	111708433	111708466	NPM1|K562	33
chrX	111707526	111708526	+	CCAT1|hela|ENSG00000101901|ES	chrX	111708030	111708046	HNRNPL|K562	16
chrX	111707526	111708526	+	CCAT1|hela|ENSG00000101901|ES	chrX	111707912	111707934	HNRNPK|HepG2	22
chrX	111707526	111708526	+	CCAT1|hela|ENSG00000101901|ES	chrX	111708039	111708058	SND1|K562	19
chrX	111707526	111708526	+	CCAT1|hela|ENSG00000101901|ES	chrX	111708489	111708543	FTO|K562	37
chrX	111707526	111708526	+	CCAT1|hela|ENSG00000101901|ES	chrX	111708233	111708250	SRSF1|HepG2	17
chrX	111707526	111708526	+	CCAT1|hela|ENSG00000101901|ES	chrX	111707585	111707634	KHDRBS1|K562	49
chrX	111707526	111708526	+	CCAT1|hela|ENSG00000101901|ES	chrX	111708392	111708411	GPKOW|K562	19
chrX	111707526	111708526	+	CCAT1|hela|ENSG00000101901|ES	chrX	111707982	111708011	HNRNPUL1|K562	29
chrX	111707526	111708526	+	CCAT1|hela|ENSG00000101901|ES	chrX	111708213	111708251	SUGP2|HepG2	38
chrX	111707526	111708526	+	CCAT1|hela|ENSG00000101901|ES	chrX	111707749	111707758	TIA1|K562	9
chrX	111707526	111708526	+	CCAT1|hela|ENSG00000101901|ES	chrX	111707783	111707824	HNRNPA1|HepG2	41
chrX	111707526	111708526	+	CCAT1|hela|ENSG00000101901|ES	chrX	111707949	111707993	PTBP1|HepG2	44
chrX	111707526	111708526	+	CCAT1|hela|ENSG00000101901|ES	chrX	111707923	111707991	HNRNPK|K562	68
chrX	111707526	111708526	+	CCAT1|hela|ENSG00000101901|ES	chrX	111708012	111708081	U2AF2|K562	69
chrX	111707526	111708526	+	CCAT1|hela|ENSG00000101901|ES	chrX	111708026	111708039	FXR1|K562	13
chrX	111707526	111708526	+	CCAT1|hela|ENSG00000101901|ES	chrX	111708504	111708544	XRN2|HepG2	22
chrX	111707526	111708526	+	CCAT1|hela|ENSG00000101901|ES	chrX	111708030	111708040	SUPV3L1|HepG2	10
chrX	111707526	111708526	+	CCAT1|hela|ENSG00000101901|ES	chrX	111708292	111708320	TROVE2|K562	28
chrX	111707526	111708526	+	CCAT1|hela|ENSG00000101901|ES	chrX	111707580	111707647	KHDRBS1|K562	67
chrX	111707526	111708526	+	CCAT1|hela|ENSG00000101901|ES	chrX	111708207	111708251	RPS5|K562	44
chrX	111707526	111708526	+	CCAT1|hela|ENSG00000101901|ES	chrX	111707597	111707664	UCHL5|K562	67
chrX	111707526	111708526	+	CCAT1|hela|ENSG00000101901|ES	chrX	111708433	111708464	LARP4|HepG2	31
chrX	111707526	111708526	+	CCAT1|hela|ENSG00000101901|ES	chrX	111707784	111707835	NOLC1|K562	51
chrX	111707526	111708526	+	CCAT1|hela|ENSG00000101901|ES	chrX	111708207	111708230	RBM22|HepG2	23
chrX	111707526	111708526	+	CCAT1|hela|ENSG00000101901|ES	chrX	111708178	111708268	HNRNPK|K562	90
chrX	111707526	111708526	+	CCAT1|hela|ENSG00000101901|ES	chrX	111707791	111707835	TIA1|K562	44
chrX	111707526	111708526	+	CCAT1|hela|ENSG00000101901|ES	chrX	111707619	111707653	TIA1|K562	34
chrX	111707526	111708526	+	CCAT1|hela|ENSG00000101901|ES	chrX	111707792	111707834	HNRNPC|HepG2	42
chrX	111707526	111708526	+	CCAT1|hela|ENSG00000101901|ES	chrX	111707880	111707912	AKAP8L|K562	32
chrX	111707526	111708526	+	CCAT1|hela|ENSG00000101901|ES	chrX	111708215	111708285	PUM2|K562	70
chrX	111707526	111708526	+	CCAT1|hela|ENSG00000101901|ES	chrX	111707790	111707806	YWHAG|K562	16
chrX	111707526	111708526	+	CCAT1|hela|ENSG00000101901|ES	chrX	111708218	111708290	CSTF2T|K562	72
chrX	111707526	111708526	+	CCAT1|hela|ENSG00000101901|ES	chrX	111707596	111707624	AGGF1|K562	28
chrX	111707526	111708526	+	CCAT1|hela|ENSG00000101901|ES	chrX	111708498	111708541	TAF15|HepG2	28
chrX	111707526	111708526	+	CCAT1|hela|ENSG00000101901|ES	chrX	111708003	111708066	U2AF1|K562	63
chrX	111707526	111708526	+	CCAT1|hela|ENSG00000101901|ES	chrX	111708210	111708273	U2AF2|HepG2	63
chrX	111707526	111708526	+	CCAT1|hela|ENSG00000101901|ES	chrX	111708080	111708104	DDX55|K562	24
chrX	111707526	111708526	+	CCAT1|hela|ENSG00000101901|ES	chrX	111708040	111708072	SUPV3L1|HepG2	32
chrX	111707526	111708526	+	CCAT1|hela|ENSG00000101901|ES	chrX	111708448	111708470	PRPF8|K562	22
chrX	111707526	111708526	+	CCAT1|hela|ENSG00000101901|ES	chrX	111708335	111708347	HNRNPA1|K562	12
chrX	111707526	111708526	+	CCAT1|hela|ENSG00000101901|ES	chrX	111708213	111708277	U2AF2|K562	64
chrX	111707526	111708526	+	CCAT1|hela|ENSG00000101901|ES	chrX	111707819	111707842	AGGF1|K562	23
chrX	111707526	111708526	+	CCAT1|hela|ENSG00000101901|ES	chrX	111707544	111707563	HNRNPA1|K562	19
chrX	111707526	111708526	+	CCAT1|hela|ENSG00000101901|ES	chrX	111707727	111707763	BUD13|K562	36
chrX	111707526	111708526	+	CCAT1|hela|ENSG00000101901|ES	chrX	111708514	111708559	DDX42|K562	12
chrX	111707526	111708526	+	CCAT1|hela|ENSG00000101901|ES	chrX	111708206	111708243	RPS5|K562	37
chrX	111707526	111708526	+	CCAT1|hela|ENSG00000101901|ES	chrX	111708046	111708078	ILF3|K562	32
chrX	111707526	111708526	+	CCAT1|hela|ENSG00000101901|ES	chrX	111708012	111708059	NKRF|HepG2	47
chrX	111707526	111708526	+	CCAT1|hela|ENSG00000101901|ES	chrX	111708376	111708407	AKAP8L|K562	31
chrX	111707526	111708526	+	CCAT1|hela|ENSG00000101901|ES	chrX	111707801	111707868	HNRNPK|K562	67
chrX	111707526	111708526	+	CCAT1|hela|ENSG00000101901|ES	chrX	111707798	111707821	NCBP2|K562	23
chrX	111707526	111708526	+	CCAT1|hela|ENSG00000101901|ES	chrX	111708463	111708486	XRCC6|HepG2	23
chrX	111707526	111708526	+	CCAT1|hela|ENSG00000101901|ES	chrX	111708258	111708265	HNRNPU|K562	7
chrX	111707526	111708526	+	CCAT1|hela|ENSG00000101901|ES	chrX	111707784	111707812	GTF2F1|K562	28
chrX	111707526	111708526	+	CCAT1|hela|ENSG00000101901|ES	chrX	111708225	111708264	HNRNPU|K562	39
chrX	111707526	111708526	+	CCAT1|hela|ENSG00000101901|ES	chrX	111708218	111708249	PTBP1|K562	31
chrX	111707526	111708526	+	CCAT1|hela|ENSG00000101901|ES	chrX	111707651	111707688	LIN28B|K562	37
chrX	111707526	111708526	+	CCAT1|hela|ENSG00000101901|ES	chrX	111707977	111708006	DROSHA|K562	29
chrX	111707526	111708526	+	CCAT1|hela|ENSG00000101901|ES	chrX	111707740	111707760	HLTF|K562	20
chrX	111707526	111708526	+	CCAT1|hela|ENSG00000101901|ES	chrX	111707597	111707615	SAFB2|K562	18
chrX	111707526	111708526	+	CCAT1|hela|ENSG00000101901|ES	chrX	111707796	111707841	SAFB2|K562	45
chrX	111707526	111708526	+	CCAT1|hela|ENSG00000101901|ES	chrX	111708443	111708471	EXOSC5|K562	28
chrX	111707526	111708526	+	CCAT1|hela|ENSG00000101901|ES	chrX	111708219	111708252	TAF15|K562	33
chrX	111707526	111708526	+	CCAT1|hela|ENSG00000101901|ES	chrX	111708223	111708251	MTPAP|K562	28
chrX	111707526	111708526	+	CCAT1|hela|ENSG00000101901|ES	chrX	111707942	111707970	HNRNPK|HepG2	28
chrX	111707526	111708526	+	CCAT1|hela|ENSG00000101901|ES	chrX	111707740	111707782	XPO5|HepG2	42
chrX	111707526	111708526	+	CCAT1|hela|ENSG00000101901|ES	chrX	111708174	111708216	FXR2|K562	42
chrX	111707526	111708526	+	CCAT1|hela|ENSG00000101901|ES	chrX	111708111	111708150	GRWD1|HepG2	39
chrX	111707526	111708526	+	CCAT1|hela|ENSG00000101901|ES	chrX	111708167	111708258	PCBP2|HepG2	91
chrX	111707526	111708526	+	CCAT1|hela|ENSG00000101901|ES	chrX	111708190	111708250	U2AF1|K562	60
chrX	111707526	111708526	+	CCAT1|hela|ENSG00000101901|ES	chrX	111707790	111707800	RPS5|HepG2	10
chrX	111707526	111708526	+	CCAT1|hela|ENSG00000101901|ES	chrX	111708448	111708485	FTO|K562	37
chrX	111707526	111708526	+	CCAT1|hela|ENSG00000101901|ES	chrX	111708001	111708053	HNRNPK|HepG2	52
chrX	111707526	111708526	+	CCAT1|hela|ENSG00000101901|ES	chrX	111708185	111708259	U2AF2|HepG2	74
chrX	111707526	111708526	+	CCAT1|hela|ENSG00000101901|ES	chrX	111708341	111708353	SND1|K562	12
chrX	111707526	111708526	+	CCAT1|hela|ENSG00000101901|ES	chrX	111707783	111707815	HNRNPK|K562	32
chrX	111707526	111708526	+	CCAT1|hela|ENSG00000101901|ES	chrX	111708472	111708533	HNRNPU|K562	54
chrX	111707526	111708526	+	CCAT1|hela|ENSG00000101901|ES	chrX	111708433	111708478	SUPV3L1|HepG2	45
chrX	111707526	111708526	+	CCAT1|hela|ENSG00000101901|ES	chrX	111708022	111708063	U2AF1|K562	41
chrX	111707526	111708526	+	CCAT1|hela|ENSG00000101901|ES	chrX	111708363	111708394	SRSF1|HepG2	31
chrX	111707526	111708526	+	CCAT1|hela|ENSG00000101901|ES	chrX	111708194	111708213	U2AF2|K562	19
chrX	111707526	111708526	+	CCAT1|hela|ENSG00000101901|ES	chrX	111707627	111707650	PPIL4|K562	23
chrX	111707526	111708526	+	CCAT1|hela|ENSG00000101901|ES	chrX	111708460	111708483	HLTF|K562	23
chrX	111707526	111708526	+	CCAT1|hela|ENSG00000101901|ES	chrX	111708385	111708400	RBM15|K562	15
chrX	111707526	111708526	+	CCAT1|hela|ENSG00000101901|ES	chrX	111707941	111707979	PCBP2|HepG2	38
chrX	111707526	111708526	+	CCAT1|hela|ENSG00000101901|ES	chrX	111708038	111708067	UPF1|K562	29
chr1	173865009	173866009	+	CCAT1|hela|ENSG00000234741|ES	chr1	173865153	173865191	HNRNPUL1|HepG2	38
chr1	173865009	173866009	+	CCAT1|hela|ENSG00000234741|ES	chr1	173865650	173865678	DDX6|HepG2	28
chr1	173865009	173866009	+	CCAT1|hela|ENSG00000234741|ES	chr1	173865184	173865197	DDX55|K562	13
chr1	173865009	173866009	+	CCAT1|hela|ENSG00000234741|ES	chr1	173865975	173866009	HNRNPK|HepG2	34
chr1	173865009	173866009	+	CCAT1|hela|ENSG00000234741|ES	chr1	173865865	173865934	CDC40|HepG2	69
chr1	173865009	173866009	+	CCAT1|hela|ENSG00000234741|ES	chr1	173865249	173865281	FXR2|K562	32
chr1	173865009	173866009	+	CCAT1|hela|ENSG00000234741|ES	chr1	173865873	173865876	UCHL5|HepG2	3
chr1	173865009	173866009	+	CCAT1|hela|ENSG00000234741|ES	chr1	173865625	173865679	LSM11|K562	54
chr1	173865009	173866009	+	CCAT1|hela|ENSG00000234741|ES	chr1	173865625	173865642	DKC1|HepG2	17
chr1	173865009	173866009	+	CCAT1|hela|ENSG00000234741|ES	chr1	173865981	173866029	NKRF|HepG2	28
chr1	173865009	173866009	+	CCAT1|hela|ENSG00000234741|ES	chr1	173865243	173865260	RBM15|K562	17
chr1	173865009	173866009	+	CCAT1|hela|ENSG00000234741|ES	chr1	173865350	173865424	PPIL4|K562	74
chr1	173865009	173866009	+	CCAT1|hela|ENSG00000234741|ES	chr1	173865624	173865673	NPM1|K562	49
chr1	173865009	173866009	+	CCAT1|hela|ENSG00000234741|ES	chr1	173865349	173865411	KHDRBS1|K562	62
chr1	173865009	173866009	+	CCAT1|hela|ENSG00000234741|ES	chr1	173865999	173866013	RBFOX2|K562	10
chr1	173865009	173866009	+	CCAT1|hela|ENSG00000234741|ES	chr1	173865274	173865282	LIN28B|K562	8
chr1	173865009	173866009	+	CCAT1|hela|ENSG00000234741|ES	chr1	173865987	173866027	RPS5|HepG2	22
chr1	173865009	173866009	+	CCAT1|hela|ENSG00000234741|ES	chr1	173865350	173865426	CSTF2|HepG2	76
chr1	173865009	173866009	+	CCAT1|hela|ENSG00000234741|ES	chr1	173865829	173865844	KHSRP|K562	15
chr1	173865009	173866009	+	CCAT1|hela|ENSG00000234741|ES	chr1	173865180	173865192	SND1|K562	12
chr1	173865009	173866009	+	CCAT1|hela|ENSG00000234741|ES	chr1	173865236	173865289	XRN2|K562	53
chr1	173865009	173866009	+	CCAT1|hela|ENSG00000234741|ES	chr1	173865350	173865377	LARP7|HepG2	27
chr1	173865009	173866009	+	CCAT1|hela|ENSG00000234741|ES	chr1	173865355	173865411	NCBP2|HepG2	56
chr1	173865009	173866009	+	CCAT1|hela|ENSG00000234741|ES	chr1	173865377	173865394	SF3B4|K562	17
chr1	173865009	173866009	+	CCAT1|hela|ENSG00000234741|ES	chr1	173865385	173865390	NOLC1|HepG2	5
chr1	173865009	173866009	+	CCAT1|hela|ENSG00000234741|ES	chr1	173865928	173865932	DDX55|HepG2	4
chr1	173865009	173866009	+	CCAT1|hela|ENSG00000234741|ES	chr1	173865622	173865656	ZRANB2|K562	34
chr1	173865009	173866009	+	CCAT1|hela|ENSG00000234741|ES	chr1	173865484	173865523	EFTUD2|K562	39
chr1	173865009	173866009	+	CCAT1|hela|ENSG00000234741|ES	chr1	173865635	173865639	NOLC1|HepG2	4
chr1	173865009	173866009	+	CCAT1|hela|ENSG00000234741|ES	chr1	173865632	173865687	DGCR8|K562	55
chr1	173865009	173866009	+	CCAT1|hela|ENSG00000234741|ES	chr1	173865151	173865184	SLTM|HepG2	33
chr1	173865009	173866009	+	CCAT1|hela|ENSG00000234741|ES	chr1	173865266	173865278	UCHL5|K562	12
chr1	173865009	173866009	+	CCAT1|hela|ENSG00000234741|ES	chr1	173865990	173866027	PTBP1|HepG2	19
chr1	173865009	173866009	+	CCAT1|hela|ENSG00000234741|ES	chr1	173865966	173865987	RPS3|K562	21
chr1	173865009	173866009	+	CCAT1|hela|ENSG00000234741|ES	chr1	173865371	173865422	CDC40|HepG2	51
chr1	173865009	173866009	+	CCAT1|hela|ENSG00000234741|ES	chr1	173865236	173865242	YBX3|K562	6
chr1	173865009	173866009	+	CCAT1|hela|ENSG00000234741|ES	chr1	173865967	173865991	TROVE2|K562	24
chr1	173865009	173866009	+	CCAT1|hela|ENSG00000234741|ES	chr1	173865352	173865377	TRA2A|K562	25
chr1	173865009	173866009	+	CCAT1|hela|ENSG00000234741|ES	chr1	173865538	173865547	IGF2BP2|K562	9
chr1	173865009	173866009	+	CCAT1|hela|ENSG00000234741|ES	chr1	173865256	173865282	FXR2|K562	26
chr1	173865009	173866009	+	CCAT1|hela|ENSG00000234741|ES	chr1	173865845	173866002	FUS|NA	157
chr1	173865009	173866009	+	CCAT1|hela|ENSG00000234741|ES	chr1	173865645	173865675	PUS1|K562	30
chr1	173865009	173866009	+	CCAT1|hela|ENSG00000234741|ES	chr1	173865873	173865892	METAP2|K562	19
chr1	173865009	173866009	+	CCAT1|hela|ENSG00000234741|ES	chr1	173865966	173865972	EXOSC5|K562	6
chr1	173865009	173866009	+	CCAT1|hela|ENSG00000234741|ES	chr1	173865153	173865196	DGCR8|K562	43
chr1	173865009	173866009	+	CCAT1|hela|ENSG00000234741|ES	chr1	173865358	173865402	HNRNPF|HEK293T	44
chr1	173865009	173866009	+	CCAT1|hela|ENSG00000234741|ES	chr1	173865416	173865425	SF3B4|K562	9
chr1	173865009	173866009	+	CCAT1|hela|ENSG00000234741|ES	chr1	173865154	173865195	FTO|K562	41
chr1	173865009	173866009	+	CCAT1|hela|ENSG00000234741|ES	chr1	173865158	173865197	AGGF1|K562	39
chr1	173865009	173866009	+	CCAT1|hela|ENSG00000234741|ES	chr1	173865243	173865275	TARDBP|K562	32
chr1	173865009	173866009	+	CCAT1|hela|ENSG00000234741|ES	chr1	173865640	173865669	GRWD1|HepG2	29
chr1	173865009	173866009	+	CCAT1|hela|ENSG00000234741|ES	chr1	173865845	173865982	CPSF6|HEK293	137
chr1	173865009	173866009	+	CCAT1|hela|ENSG00000234741|ES	chr1	173865415	173865429	FTO|K562	14
chr1	173865009	173866009	+	CCAT1|hela|ENSG00000234741|ES	chr1	173865623	173865667	HNRNPM|HepG2	44
chr1	173865009	173866009	+	CCAT1|hela|ENSG00000234741|ES	chr1	173865971	173866025	SRSF1|K562	38
chr1	173865009	173866009	+	CCAT1|hela|ENSG00000234741|ES	chr1	173865859	173865892	NOLC1|K562	33
chr1	173865009	173866009	+	CCAT1|hela|ENSG00000234741|ES	chr1	173865155	173865195	SUGP2|HepG2	40
chr1	173865009	173866009	+	CCAT1|hela|ENSG00000234741|ES	chr1	173865354	173865410	HNRNPUL1|HepG2	56
chr1	173865009	173866009	+	CCAT1|hela|ENSG00000234741|ES	chr1	173865378	173865430	PTBP1|K562	52
chr1	173865009	173866009	+	CCAT1|hela|ENSG00000234741|ES	chr1	173865980	173866030	ILF3|HepG2	29
chr1	173865009	173866009	+	CCAT1|hela|ENSG00000234741|ES	chr1	173865970	173865981	NKRF|HepG2	11
chr1	173865009	173866009	+	CCAT1|hela|ENSG00000234741|ES	chr1	173865971	173865982	HLTF|K562	11
chr1	173865009	173866009	+	CCAT1|hela|ENSG00000234741|ES	chr1	173865990	173866013	U2AF1|K562	19
chr1	173865009	173866009	+	CCAT1|hela|ENSG00000234741|ES	chr1	173865589	173865642	CPSF6|HEK293	53
chr1	173865009	173866009	+	CCAT1|hela|ENSG00000234741|ES	chr1	173865625	173865679	SND1|HepG2	54
chr1	173865009	173866009	+	CCAT1|hela|ENSG00000234741|ES	chr1	173865353	173865425	SFPQ|HepG2	72
chr1	173865009	173866009	+	CCAT1|hela|ENSG00000234741|ES	chr1	173865863	173865881	PUS1|K562	18
chr1	173865009	173866009	+	CCAT1|hela|ENSG00000234741|ES	chr1	173865354	173865412	SRSF1|K562	58
chr1	173865009	173866009	+	CCAT1|hela|ENSG00000234741|ES	chr1	173865263	173865279	YBX3|K562	16
chr1	173865009	173866009	+	CCAT1|hela|ENSG00000234741|ES	chr1	173865508	173865531	METAP2|K562	23
chr1	173865009	173866009	+	CCAT1|hela|ENSG00000234741|ES	chr1	173865157	173865196	TAF15|K562	39
chr1	173865009	173866009	+	CCAT1|hela|ENSG00000234741|ES	chr1	173865863	173865885	DDX6|K562	22
chr1	173865009	173866009	+	CCAT1|hela|ENSG00000234741|ES	chr1	173865624	173865673	SRSF9|HepG2	49
chr1	173865009	173866009	+	CCAT1|hela|ENSG00000234741|ES	chr1	173865166	173865197	DDX55|HepG2	31
chr1	173865009	173866009	+	CCAT1|hela|ENSG00000234741|ES	chr1	173865363	173865420	RBM22|HepG2	57
chr1	173865009	173866009	+	CCAT1|hela|ENSG00000234741|ES	chr1	173865867	173865892	LSM11|K562	25
chr1	173865009	173866009	+	CCAT1|hela|ENSG00000234741|ES	chr1	173865350	173865415	NSUN2|K562	65
chr1	173865009	173866009	+	CCAT1|hela|ENSG00000234741|ES	chr1	173865966	173866026	KHDRBS1|K562	43
chr1	173865009	173866009	+	CCAT1|hela|ENSG00000234741|ES	chr1	173865358	173865402	CSTF2|HEK293	44
chr1	173865009	173866009	+	CCAT1|hela|ENSG00000234741|ES	chr1	173865483	173865486	YBX3|K562	3
chr1	173865009	173866009	+	CCAT1|hela|ENSG00000234741|ES	chr1	173865523	173865535	DDX55|K562	12
chr1	173865009	173866009	+	CCAT1|hela|ENSG00000234741|ES	chr1	173865244	173865279	CSTF2T|K562	35
chr1	173865009	173866009	+	CCAT1|hela|ENSG00000234741|ES	chr1	173865231	173865243	DDX24|K562	12
chr1	173865009	173866009	+	CCAT1|hela|ENSG00000234741|ES	chr1	173865359	173865408	GPKOW|K562	49
chr1	173865009	173866009	+	CCAT1|hela|ENSG00000234741|ES	chr1	173865969	173866012	DDX3X|K562	40
chr1	173865009	173866009	+	CCAT1|hela|ENSG00000234741|ES	chr1	173865855	173865899	U2AF2|K562	44
chr1	173865009	173866009	+	CCAT1|hela|ENSG00000234741|ES	chr1	173865349	173865411	DDX3X|K562	62
chr1	173865009	173866009	+	CCAT1|hela|ENSG00000234741|ES	chr1	173865248	173865254	YBX3|K562	6
chr1	173865009	173866009	+	CCAT1|hela|ENSG00000234741|ES	chr1	173865641	173865666	CDC40|HepG2	25
chr1	173865009	173866009	+	CCAT1|hela|ENSG00000234741|ES	chr1	173865155	173865194	ILF3|HepG2	39
chr1	173865009	173866009	+	CCAT1|hela|ENSG00000234741|ES	chr1	173865994	173866025	U2AF2|HepG2	15
chr1	173865009	173866009	+	CCAT1|hela|ENSG00000234741|ES	chr1	173865631	173865672	SRSF7|K562	41
chr1	173865009	173866009	+	CCAT1|hela|ENSG00000234741|ES	chr1	173865478	173865521	PPIG|HepG2	43
chr1	173865009	173866009	+	CCAT1|hela|ENSG00000234741|ES	chr1	173865627	173865687	XRCC6|K562	60
chr1	173865009	173866009	+	CCAT1|hela|ENSG00000234741|ES	chr1	173865623	173865679	RBM5|HepG2	56
chr1	173865009	173866009	+	CCAT1|hela|ENSG00000234741|ES	chr1	173865845	173865982	TARDBP|SH-SY5Y	137
chr1	173865009	173866009	+	CCAT1|hela|ENSG00000234741|ES	chr1	173865656	173865686	ZRANB2|K562	30
chr1	173865009	173866009	+	CCAT1|hela|ENSG00000234741|ES	chr1	173865187	173865197	METAP2|K562	10
chr1	173865009	173866009	+	CCAT1|hela|ENSG00000234741|ES	chr1	173865156	173865187	ILF3|K562	31
chr1	173865009	173866009	+	CCAT1|hela|ENSG00000234741|ES	chr1	173865845	173865982	AGO2|HEK293	137
chr1	173865009	173866009	+	CCAT1|hela|ENSG00000234741|ES	chr1	173865882	173865933	CDC40|HepG2	51
chr1	173865009	173866009	+	CCAT1|hela|ENSG00000234741|ES	chr1	173865635	173865678	PUM2|K562	43
chr1	173865009	173866009	+	CCAT1|hela|ENSG00000234741|ES	chr1	173865507	173865534	SUB1|HepG2	27
chr1	173865009	173866009	+	CCAT1|hela|ENSG00000234741|ES	chr1	173865277	173865282	NOLC1|K562	5
chr1	173865009	173866009	+	CCAT1|hela|ENSG00000234741|ES	chr1	173865348	173865377	SF3B4|K562	29
chr1	173865009	173866009	+	CCAT1|hela|ENSG00000234741|ES	chr1	173865230	173865239	EIF4G1|K562	9
chr1	173865009	173866009	+	CCAT1|hela|ENSG00000234741|ES	chr1	173865354	173865413	SRSF9|HepG2	59
chr1	173865009	173866009	+	CCAT1|hela|ENSG00000234741|ES	chr1	173865508	173865537	DHX30|K562	29
chr1	173865009	173866009	+	CCAT1|hela|ENSG00000234741|ES	chr1	173865358	173865382	FUS|NA	24
chr1	173865009	173866009	+	CCAT1|hela|ENSG00000234741|ES	chr1	173865236	173865284	EIF4G2|K562	48
chr1	173865009	173866009	+	CCAT1|hela|ENSG00000234741|ES	chr1	173865979	173866031	CSTF2|HepG2	30
chr1	173865009	173866009	+	CCAT1|hela|ENSG00000234741|ES	chr1	173865345	173865412	YWHAG|K562	67
chr1	173865009	173866009	+	CCAT1|hela|ENSG00000234741|ES	chr1	173865976	173866026	LARP4|K562	33
chr1	173865009	173866009	+	CCAT1|hela|ENSG00000234741|ES	chr1	173865349	173865377	FASTKD2|K562	28
chr1	173865009	173866009	+	CCAT1|hela|ENSG00000234741|ES	chr1	173865153	173865189	GPKOW|K562	36
chr1	173865009	173866009	+	CCAT1|hela|ENSG00000234741|ES	chr1	173865161	173865186	NOLC1|K562	25
chr1	173865009	173866009	+	CCAT1|hela|ENSG00000234741|ES	chr1	173865917	173865951	TAF15|HepG2	34
chr1	173865009	173866009	+	CCAT1|hela|ENSG00000234741|ES	chr1	173865493	173865529	TIA1|HepG2	36
chr1	173865009	173866009	+	CCAT1|hela|ENSG00000234741|ES	chr1	173865972	173866028	AUH|HepG2	37
chr1	173865009	173866009	+	CCAT1|hela|ENSG00000234741|ES	chr1	173865623	173865682	NKRF|HepG2	59
chr1	173865009	173866009	+	CCAT1|hela|ENSG00000234741|ES	chr1	173865150	173865200	RBM22|K562	50
chr1	173865009	173866009	+	CCAT1|hela|ENSG00000234741|ES	chr1	173865357	173865413	DHX30|HepG2	56
chr1	173865009	173866009	+	CCAT1|hela|ENSG00000234741|ES	chr1	173865976	173866029	BCCIP|HepG2	33
chr1	173865009	173866009	+	CCAT1|hela|ENSG00000234741|ES	chr1	173865626	173865679	TROVE2|K562	53
chr1	173865009	173866009	+	CCAT1|hela|ENSG00000234741|ES	chr1	173865258	173865281	GPKOW|K562	23
chr1	173865009	173866009	+	CCAT1|hela|ENSG00000234741|ES	chr1	173865225	173865262	ATXN2|HEK293	37
chr1	173865009	173866009	+	CCAT1|hela|ENSG00000234741|ES	chr1	173865538	173865546	ZNF622|K562	8
chr1	173865009	173866009	+	CCAT1|hela|ENSG00000234741|ES	chr1	173865508	173865532	LARP4|HepG2	24
chr1	173865009	173866009	+	CCAT1|hela|ENSG00000234741|ES	chr1	173865157	173865180	SND1|K562	23
chr1	173865009	173866009	+	CCAT1|hela|ENSG00000234741|ES	chr1	173865156	173865183	U2AF2|HepG2	27
chr1	173865009	173866009	+	CCAT1|hela|ENSG00000234741|ES	chr1	173865478	173865496	SUB1|HepG2	18
chr1	173865009	173866009	+	CCAT1|hela|ENSG00000234741|ES	chr1	173865855	173865895	LIN28B|K562	40
chr1	173865009	173866009	+	CCAT1|hela|ENSG00000234741|ES	chr1	173865166	173865194	NCBP2|K562	28
chr1	173865009	173866009	+	CCAT1|hela|ENSG00000234741|ES	chr1	173865151	173865198	RBM22|K562	47
chr1	173865009	173866009	+	CCAT1|hela|ENSG00000234741|ES	chr1	173865897	173865947	TIA1|K562	50
chr1	173865009	173866009	+	CCAT1|hela|ENSG00000234741|ES	chr1	173865627	173865681	FTO|K562	54
chr1	173865009	173866009	+	CCAT1|hela|ENSG00000234741|ES	chr1	173865864	173865885	RBM15|K562	21
chr1	173865009	173866009	+	CCAT1|hela|ENSG00000234741|ES	chr1	173865627	173865679	FASTKD2|K562	52
chr1	173865009	173866009	+	CCAT1|hela|ENSG00000234741|ES	chr1	173865414	173865428	HNRNPA1|HepG2	14
chr1	173865009	173866009	+	CCAT1|hela|ENSG00000234741|ES	chr1	173865254	173865283	U2AF1|HepG2	29
chr1	173865009	173866009	+	CCAT1|hela|ENSG00000234741|ES	chr1	173865863	173865894	SUB1|HepG2	31
chr1	173865009	173866009	+	CCAT1|hela|ENSG00000234741|ES	chr1	173865481	173865532	DDX55|HepG2	51
chr1	173865009	173866009	+	CCAT1|hela|ENSG00000234741|ES	chr1	173865627	173865678	U2AF1|HepG2	51
chr1	173865009	173866009	+	CCAT1|hela|ENSG00000234741|ES	chr1	173865628	173865686	DROSHA|K562	58
chr1	173865009	173866009	+	CCAT1|hela|ENSG00000234741|ES	chr1	173865357	173865416	DDX3X|HepG2	59
chr1	173865009	173866009	+	CCAT1|hela|ENSG00000234741|ES	chr1	173865384	173865411	SMNDC1|K562	27
chr1	173865009	173866009	+	CCAT1|hela|ENSG00000234741|ES	chr1	173865549	173865554	BUD13|K562	5
chr1	173865009	173866009	+	CCAT1|hela|ENSG00000234741|ES	chr1	173865628	173865676	RBM27|K562	48
chr1	173865009	173866009	+	CCAT1|hela|ENSG00000234741|ES	chr1	173865250	173865283	PRPF8|HepG2	33
chr1	173865009	173866009	+	CCAT1|hela|ENSG00000234741|ES	chr1	173865349	173865412	HLTF|K562	63
chr1	173865009	173866009	+	CCAT1|hela|ENSG00000234741|ES	chr1	173865627	173865671	FASTKD2|HepG2	44
chr1	173865009	173866009	+	CCAT1|hela|ENSG00000234741|ES	chr1	173865182	173865197	RBFOX2|K562	15
chr1	173865009	173866009	+	CCAT1|hela|ENSG00000234741|ES	chr1	173865358	173865415	NCBP2|K562	57
chr1	173865009	173866009	+	CCAT1|hela|ENSG00000234741|ES	chr1	173865154	173865162	FASTKD2|HepG2	8
chr1	173865009	173866009	+	CCAT1|hela|ENSG00000234741|ES	chr1	173865624	173865683	SMNDC1|HepG2	59
chr1	173865009	173866009	+	CCAT1|hela|ENSG00000234741|ES	chr1	173865351	173865421	HNRNPUL1|HepG2	70
chr1	173865009	173866009	+	CCAT1|hela|ENSG00000234741|ES	chr1	173865334	173865347	SMNDC1|K562	13
chr1	173865009	173866009	+	CCAT1|hela|ENSG00000234741|ES	chr1	173865278	173865282	NOLC1|K562	4
chr1	173865009	173866009	+	CCAT1|hela|ENSG00000234741|ES	chr1	173865363	173865414	RBM15|K562	51
chr1	173865009	173866009	+	CCAT1|hela|ENSG00000234741|ES	chr1	173865623	173865652	SMNDC1|K562	29
chr1	173865009	173866009	+	CCAT1|hela|ENSG00000234741|ES	chr1	173865840	173865898	PRPF8|HepG2	58
chr1	173865009	173866009	+	CCAT1|hela|ENSG00000234741|ES	chr1	173865168	173865193	LARP4|K562	25
chr1	173865009	173866009	+	CCAT1|hela|ENSG00000234741|ES	chr1	173865903	173865946	XRN2|K562	43
chr1	173865009	173866009	+	CCAT1|hela|ENSG00000234741|ES	chr1	173865854	173865907	PRPF8|K562	53
chr1	173865009	173866009	+	CCAT1|hela|ENSG00000234741|ES	chr1	173865911	173865931	SF3A3|HepG2	20
chr1	173865009	173866009	+	CCAT1|hela|ENSG00000234741|ES	chr1	173865966	173866012	DDX3X|K562	43
chr1	173865009	173866009	+	CCAT1|hela|ENSG00000234741|ES	chr1	173865886	173865888	DDX24|K562	2
chr1	173865009	173866009	+	CCAT1|hela|ENSG00000234741|ES	chr1	173865259	173865279	IGF2BP1|K562	20
chr1	173865009	173866009	+	CCAT1|hela|ENSG00000234741|ES	chr1	173865627	173865677	UCHL5|K562	50
chr1	173865009	173866009	+	CCAT1|hela|ENSG00000234741|ES	chr1	173865492	173865506	NOLC1|K562	14
chr1	173865009	173866009	+	CCAT1|hela|ENSG00000234741|ES	chr1	173865523	173865543	DHX30|K562	20
chr1	173865009	173866009	+	CCAT1|hela|ENSG00000234741|ES	chr1	173865525	173865546	GPKOW|K562	21
chr1	173865009	173866009	+	CCAT1|hela|ENSG00000234741|ES	chr1	173865867	173865895	FAM120A|K562	28
chr1	173865009	173866009	+	CCAT1|hela|ENSG00000234741|ES	chr1	173865509	173865531	METAP2|K562	22
chr1	173865009	173866009	+	CCAT1|hela|ENSG00000234741|ES	chr1	173865637	173865667	KHDRBS1|K562	30
chr1	173865009	173866009	+	CCAT1|hela|ENSG00000234741|ES	chr1	173865363	173865398	DDX55|HepG2	35
chr1	173865009	173866009	+	CCAT1|hela|ENSG00000234741|ES	chr1	173865147	173865197	RPS5|HepG2	50
chr1	173865009	173866009	+	CCAT1|hela|ENSG00000234741|ES	chr1	173865639	173865648	NOLC1|HepG2	9
chr1	173865009	173866009	+	CCAT1|hela|ENSG00000234741|ES	chr1	173865358	173865411	NKRF|HepG2	53
chr1	173865009	173866009	+	CCAT1|hela|ENSG00000234741|ES	chr1	173865969	173866025	GTF2F1|HepG2	40
chr1	173865009	173866009	+	CCAT1|hela|ENSG00000234741|ES	chr1	173865362	173865418	SFPQ|HepG2	56
chr1	173865009	173866009	+	CCAT1|hela|ENSG00000234741|ES	chr1	173865351	173865418	SBDS|K562	67
chr1	173865009	173866009	+	CCAT1|hela|ENSG00000234741|ES	chr1	173865977	173866025	DDX24|K562	32
chr1	173865009	173866009	+	CCAT1|hela|ENSG00000234741|ES	chr1	173865983	173866026	SRSF1|HepG2	26
chr1	173865009	173866009	+	CCAT1|hela|ENSG00000234741|ES	chr1	173865362	173865417	U2AF1|HepG2	55
chr1	173865009	173866009	+	CCAT1|hela|ENSG00000234741|ES	chr1	173865633	173865677	SBDS|K562	44
chr1	173865009	173866009	+	CCAT1|hela|ENSG00000234741|ES	chr1	173865157	173865196	DGCR8|K562	39
chr1	173865009	173866009	+	CCAT1|hela|ENSG00000234741|ES	chr1	173865626	173865666	CSTF2T|HepG2	40
chr1	173865009	173866009	+	CCAT1|hela|ENSG00000234741|ES	chr1	173865165	173865188	GTF2F1|HepG2	23
chr1	173865009	173866009	+	CCAT1|hela|ENSG00000234741|ES	chr1	173865369	173865414	PUS1|K562	45
chr1	173865009	173866009	+	CCAT1|hela|ENSG00000234741|ES	chr1	173865861	173865891	IGF2BP2|K562	30
chr1	173865009	173866009	+	CCAT1|hela|ENSG00000234741|ES	chr1	173865967	173866024	HNRNPUL1|K562	42
chr1	173865009	173866009	+	CCAT1|hela|ENSG00000234741|ES	chr1	173865856	173865863	GRWD1|HepG2	7
chr1	173865009	173866009	+	CCAT1|hela|ENSG00000234741|ES	chr1	173865245	173865285	SLTM|K562	40
chr1	173865009	173866009	+	CCAT1|hela|ENSG00000234741|ES	chr1	173865175	173865192	SFPQ|HepG2	17
chr1	173865009	173866009	+	CCAT1|hela|ENSG00000234741|ES	chr1	173865158	173865192	TNRC6A|K562	34
chr1	173865009	173866009	+	CCAT1|hela|ENSG00000234741|ES	chr1	173865472	173865476	FAM120A|K562	4
chr1	173865009	173866009	+	CCAT1|hela|ENSG00000234741|ES	chr1	173865228	173865236	YBX3|K562	8
chr1	173865009	173866009	+	CCAT1|hela|ENSG00000234741|ES	chr1	173865845	173866002	NOP58|HEK293	157
chr1	173865009	173866009	+	CCAT1|hela|ENSG00000234741|ES	chr1	173865161	173865197	NCBP2|K562	36
chr1	173865009	173866009	+	CCAT1|hela|ENSG00000234741|ES	chr1	173865866	173865885	XRCC6|K562	19
chr1	173865009	173866009	+	CCAT1|hela|ENSG00000234741|ES	chr1	173865350	173865406	FXR2|K562	56
chr1	173865009	173866009	+	CCAT1|hela|ENSG00000234741|ES	chr1	173865273	173865278	DDX3X|K562	5
chr1	173865009	173866009	+	CCAT1|hela|ENSG00000234741|ES	chr1	173865624	173865676	POLR2G|HepG2	52
chr1	173865009	173866009	+	CCAT1|hela|ENSG00000234741|ES	chr1	173865154	173865187	UCHL5|K562	33
chr1	173865009	173866009	+	CCAT1|hela|ENSG00000234741|ES	chr1	173865378	173865413	SF3B4|K562	35
chr1	173865009	173866009	+	CCAT1|hela|ENSG00000234741|ES	chr1	173865352	173865413	QKI|HepG2	61
chr1	173865009	173866009	+	CCAT1|hela|ENSG00000234741|ES	chr1	173865650	173865675	UCHL5|HepG2	25
chr1	173865009	173866009	+	CCAT1|hela|ENSG00000234741|ES	chr1	173865968	173865977	HNRNPUL1|K562	9
chr1	173865009	173866009	+	CCAT1|hela|ENSG00000234741|ES	chr1	173865931	173865946	EIF4G2|K562	15
chr1	173865009	173866009	+	CCAT1|hela|ENSG00000234741|ES	chr1	173865855	173865859	YBX3|K562	4
chr1	173865009	173866009	+	CCAT1|hela|ENSG00000234741|ES	chr1	173865978	173866024	LARP4|K562	31
chr1	173865009	173866009	+	CCAT1|hela|ENSG00000234741|ES	chr1	173865174	173865180	ILF3|K562	6
chr1	173865009	173866009	+	CCAT1|hela|ENSG00000234741|ES	chr1	173865368	173865427	KHSRP|K562	59
chr1	173865009	173866009	+	CCAT1|hela|ENSG00000234741|ES	chr1	173865990	173866021	HNRNPU|K562	19
chr1	173865009	173866009	+	CCAT1|hela|ENSG00000234741|ES	chr1	173865371	173865417	SAFB2|K562	46
chr1	173865009	173866009	+	CCAT1|hela|ENSG00000234741|ES	chr1	173865351	173865379	DKC1|HepG2	28
chr1	173865009	173866009	+	CCAT1|hela|ENSG00000234741|ES	chr1	173865867	173865892	HNRNPU|K562	25
chr1	173865009	173866009	+	CCAT1|hela|ENSG00000234741|ES	chr1	173865857	173865891	NOLC1|K562	34
chr1	173865009	173866009	+	CCAT1|hela|ENSG00000234741|ES	chr1	173865375	173865404	U2AF2|K562	29
chr1	173865009	173866009	+	CCAT1|hela|ENSG00000234741|ES	chr1	173865653	173865679	ZRANB2|K562	26
chr1	173865009	173866009	+	CCAT1|hela|ENSG00000234741|ES	chr1	173865356	173865412	BCCIP|HepG2	56
chr1	173865009	173866009	+	CCAT1|hela|ENSG00000234741|ES	chr1	173865637	173865677	QKI|HepG2	40
chr1	173865009	173866009	+	CCAT1|hela|ENSG00000234741|ES	chr1	173865355	173865413	UCHL5|HepG2	58
chr1	173865009	173866009	+	CCAT1|hela|ENSG00000234741|ES	chr1	173865624	173865676	SF3A3|HepG2	52
chr1	173865009	173866009	+	CCAT1|hela|ENSG00000234741|ES	chr1	173865615	173865690	TARDBP|K562	75
chr1	173865009	173866009	+	CCAT1|hela|ENSG00000234741|ES	chr1	173865510	173865536	IGF2BP2|K562	26
chr1	173865009	173866009	+	CCAT1|hela|ENSG00000234741|ES	chr1	173865158	173865197	HNRNPL|K562	39
chr1	173865009	173866009	+	CCAT1|hela|ENSG00000234741|ES	chr1	173865356	173865410	HNRNPK|HepG2	54
chr1	173865009	173866009	+	CCAT1|hela|ENSG00000234741|ES	chr1	173865985	173866021	U2AF1|HepG2	24
chr1	173865009	173866009	+	CCAT1|hela|ENSG00000234741|ES	chr1	173865415	173865437	BUD13|K562	22
chr1	173865009	173866009	+	CCAT1|hela|ENSG00000234741|ES	chr1	173865991	173866028	HNRNPL|HepG2	18
chr1	173865009	173866009	+	CCAT1|hela|ENSG00000234741|ES	chr1	173865983	173866005	EIF3H|HepG2	22
chr1	173865009	173866009	+	CCAT1|hela|ENSG00000234741|ES	chr1	173865159	173865196	PRPF8|HepG2	37
chr1	173865009	173866009	+	CCAT1|hela|ENSG00000234741|ES	chr1	173865863	173865883	TAF15|K562	20
chr1	173865009	173866009	+	CCAT1|hela|ENSG00000234741|ES	chr1	173865634	173865662	XRN2|HepG2	28
chr1	173865009	173866009	+	CCAT1|hela|ENSG00000234741|ES	chr1	173865965	173866028	FASTKD2|K562	44
chr1	173865009	173866009	+	CCAT1|hela|ENSG00000234741|ES	chr1	173865353	173865415	SRSF1|K562	62
chr1	173865009	173866009	+	CCAT1|hela|ENSG00000234741|ES	chr1	173865631	173865681	SRSF1|HepG2	50
chr1	173865009	173866009	+	CCAT1|hela|ENSG00000234741|ES	chr1	173865979	173866021	AUH|K562	30
chr1	173865009	173866009	+	CCAT1|hela|ENSG00000234741|ES	chr1	173865155	173865196	PPIL4|K562	41
chr1	173865009	173866009	+	CCAT1|hela|ENSG00000234741|ES	chr1	173865165	173865194	RBM5|HepG2	29
chr1	173865009	173866009	+	CCAT1|hela|ENSG00000234741|ES	chr1	173865623	173865680	DDX24|K562	57
chr1	173865009	173866009	+	CCAT1|hela|ENSG00000234741|ES	chr1	173865247	173865270	GPKOW|K562	23
chr1	173865009	173866009	+	CCAT1|hela|ENSG00000234741|ES	chr1	173865509	173865524	LSM11|K562	15
chr1	173865009	173866009	+	CCAT1|hela|ENSG00000234741|ES	chr1	173865234	173865272	SRSF7|HepG2	38
chr1	173865009	173866009	+	CCAT1|hela|ENSG00000234741|ES	chr1	173865629	173865676	NCBP2|HepG2	47
chr1	173865009	173866009	+	CCAT1|hela|ENSG00000234741|ES	chr1	173865141	173865170	SLTM|K562	29
chr1	173865009	173866009	+	CCAT1|hela|ENSG00000234741|ES	chr1	173865351	173865411	XRCC6|HepG2	60
chr1	173865009	173866009	+	CCAT1|hela|ENSG00000234741|ES	chr1	173865510	173865527	RBM15|HepG2	17
chr1	173865009	173866009	+	CCAT1|hela|ENSG00000234741|ES	chr1	173865971	173866026	PPIL4|K562	38
chr1	173865009	173866009	+	CCAT1|hela|ENSG00000234741|ES	chr1	173865361	173865378	SF3B4|K562	17
chr1	173865009	173866009	+	CCAT1|hela|ENSG00000234741|ES	chr1	173865353	173865370	NOLC1|HepG2	17
chr1	173865009	173866009	+	CCAT1|hela|ENSG00000234741|ES	chr1	173865919	173865950	HNRNPM|K562	31
chr1	173865009	173866009	+	CCAT1|hela|ENSG00000234741|ES	chr1	173865623	173865676	TROVE2|HepG2	53
chr1	173865009	173866009	+	CCAT1|hela|ENSG00000234741|ES	chr1	173865460	173865482	KHSRP|K562	22
chr1	173865009	173866009	+	CCAT1|hela|ENSG00000234741|ES	chr1	173865366	173865410	LSM11|HepG2	44
chr1	173865009	173866009	+	CCAT1|hela|ENSG00000234741|ES	chr1	173865168	173865175	DDX55|K562	7
chr1	173865009	173866009	+	CCAT1|hela|ENSG00000234741|ES	chr1	173865521	173865535	PPIG|HepG2	14
chr1	173865009	173866009	+	CCAT1|hela|ENSG00000234741|ES	chr1	173865161	173865182	LSM11|K562	21
chr1	173865009	173866009	+	CCAT1|hela|ENSG00000234741|ES	chr1	173866008	173866011	UCHL5|HepG2	1
chr1	173865009	173866009	+	CCAT1|hela|ENSG00000234741|ES	chr1	173865648	173865666	IGF2BP2|K562	18
chr1	173865009	173866009	+	CCAT1|hela|ENSG00000234741|ES	chr1	173865629	173865667	HNRNPA1|HepG2	38
chr1	173865009	173866009	+	CCAT1|hela|ENSG00000234741|ES	chr1	173865534	173865547	YBX3|K562	13
chr1	173865009	173866009	+	CCAT1|hela|ENSG00000234741|ES	chr1	173865129	173865163	HNRNPC|HepG2	34
chr1	173865009	173866009	+	CCAT1|hela|ENSG00000234741|ES	chr1	173865415	173865429	DROSHA|K562	14
chr1	173865009	173866009	+	CCAT1|hela|ENSG00000234741|ES	chr1	173865835	173865928	EFTUD2|K562	93
chr1	173865009	173866009	+	CCAT1|hela|ENSG00000234741|ES	chr1	173865159	173865196	DGCR8|HepG2	37
chr1	173865009	173866009	+	CCAT1|hela|ENSG00000234741|ES	chr1	173865361	173865408	DDX6|K562	47
chr1	173865009	173866009	+	CCAT1|hela|ENSG00000234741|ES	chr1	173865354	173865420	PPIL4|K562	66
chr1	173865009	173866009	+	CCAT1|hela|ENSG00000234741|ES	chr1	173865509	173865529	UCHL5|K562	20
chr1	173865009	173866009	+	CCAT1|hela|ENSG00000234741|ES	chr1	173865374	173865406	HNRNPC|HepG2	32
chr1	173865009	173866009	+	CCAT1|hela|ENSG00000234741|ES	chr1	173865415	173865426	SRSF1|K562	11
chr1	173865009	173866009	+	CCAT1|hela|ENSG00000234741|ES	chr1	173865261	173865278	GTF2F1|K562	17
chr1	173865009	173866009	+	CCAT1|hela|ENSG00000234741|ES	chr1	173865350	173865414	RPS3|K562	64
chr1	173865009	173866009	+	CCAT1|hela|ENSG00000234741|ES	chr1	173865492	173865520	AARS|K562	28
chr1	173865009	173866009	+	CCAT1|hela|ENSG00000234741|ES	chr1	173865970	173866026	SND1|K562	39
chr1	173865009	173866009	+	CCAT1|hela|ENSG00000234741|ES	chr1	173865472	173865476	YBX3|K562	4
chr1	173865009	173866009	+	CCAT1|hela|ENSG00000234741|ES	chr1	173864957	173865022	HNRNPC|HeLa	13
chr1	173865009	173866009	+	CCAT1|hela|ENSG00000234741|ES	chr1	173865625	173865682	LIN28B|HepG2	57
chr1	173865009	173866009	+	CCAT1|hela|ENSG00000234741|ES	chr1	173865351	173865411	SF3A3|HepG2	60
chr1	173865009	173866009	+	CCAT1|hela|ENSG00000234741|ES	chr1	173865360	173865416	SND1|HepG2	56
chr1	173865009	173866009	+	CCAT1|hela|ENSG00000234741|ES	chr1	173865481	173865502	EIF4A3|HeLa	21
chr1	173865009	173866009	+	CCAT1|hela|ENSG00000234741|ES	chr1	173865376	173865406	ZRANB2|K562	30
chr1	173865009	173866009	+	CCAT1|hela|ENSG00000234741|ES	chr1	173865637	173865672	DGCR8|HepG2	35
chr1	173865009	173866009	+	CCAT1|hela|ENSG00000234741|ES	chr1	173865857	173865872	RBM15|K562	15
chr1	173865009	173866009	+	CCAT1|hela|ENSG00000234741|ES	chr1	173865242	173865282	UPF1|K562	40
chr1	173865009	173866009	+	CCAT1|hela|ENSG00000234741|ES	chr1	173865639	173865662	RBM22|K562	23
chr1	173865009	173866009	+	CCAT1|hela|ENSG00000234741|ES	chr1	173865151	173865181	DDX55|HepG2	30
chr1	173865009	173866009	+	CCAT1|hela|ENSG00000234741|ES	chr1	173865163	173865186	HNRNPC|HepG2	23
chr1	173865009	173866009	+	CCAT1|hela|ENSG00000234741|ES	chr1	173865993	173866024	SF3A3|HepG2	16
chr1	173865009	173866009	+	CCAT1|hela|ENSG00000234741|ES	chr1	173865626	173865685	AUH|HepG2	59
chr1	173865009	173866009	+	CCAT1|hela|ENSG00000234741|ES	chr1	173865912	173865950	U2AF2|K562	38
chr1	173865009	173866009	+	CCAT1|hela|ENSG00000234741|ES	chr1	173865967	173866023	RBM27|K562	42
chr1	173865009	173866009	+	CCAT1|hela|ENSG00000234741|ES	chr1	173865160	173865182	FXR1|K562	22
chr1	173865009	173866009	+	CCAT1|hela|ENSG00000234741|ES	chr1	173865639	173865660	RBM22|K562	21
chr1	173865009	173866009	+	CCAT1|hela|ENSG00000234741|ES	chr1	173865153	173865195	HNRNPU|K562	42
chr1	173865009	173866009	+	CCAT1|hela|ENSG00000234741|ES	chr1	173865972	173866026	GTF2F1|HepG2	37
chr1	173865009	173866009	+	CCAT1|hela|ENSG00000234741|ES	chr1	173865845	173866002	FUS|HEK293	157
chr1	173865009	173866009	+	CCAT1|hela|ENSG00000234741|ES	chr1	173865978	173866032	AKAP8L|K562	31
chr1	173865009	173866009	+	CCAT1|hela|ENSG00000234741|ES	chr1	173865630	173865674	IGF2BP3|HepG2	44
chr1	173865009	173866009	+	CCAT1|hela|ENSG00000234741|ES	chr1	173865866	173865883	DDX3X|K562	17
chr1	173865009	173866009	+	CCAT1|hela|ENSG00000234741|ES	chr1	173865977	173866010	TRA2A|HepG2	32
chr1	173865009	173866009	+	CCAT1|hela|ENSG00000234741|ES	chr1	173865966	173865981	RPS3|K562	15
chr1	173865009	173866009	+	CCAT1|hela|ENSG00000234741|ES	chr1	173865228	173865233	FXR2|K562	5
chr1	173865009	173866009	+	CCAT1|hela|ENSG00000234741|ES	chr1	173866003	173866010	DKC1|HepG2	6
chr1	173865009	173866009	+	CCAT1|hela|ENSG00000234741|ES	chr1	173865376	173865422	EFTUD2|HepG2	46
chr1	173865009	173866009	+	CCAT1|hela|ENSG00000234741|ES	chr1	173865861	173865902	U2AF2|HepG2	41
chr1	173865009	173866009	+	CCAT1|hela|ENSG00000234741|ES	chr1	173865363	173865411	NCBP2|HepG2	48
chr1	173865009	173866009	+	CCAT1|hela|ENSG00000234741|ES	chr1	173865775	173865820	KHSRP|K562	45
chr1	173865009	173866009	+	CCAT1|hela|ENSG00000234741|ES	chr1	173865162	173865194	PUM2|K562	32
chr1	173865009	173866009	+	CCAT1|hela|ENSG00000234741|ES	chr1	173865537	173865549	BUD13|K562	12
chr1	173865009	173866009	+	CCAT1|hela|ENSG00000234741|ES	chr1	173865995	173866000	NOL12|HepG2	5
chr1	173865009	173866009	+	CCAT1|hela|ENSG00000234741|ES	chr1	173865377	173865415	TRA2A|K562	38
chr1	173865009	173866009	+	CCAT1|hela|ENSG00000234741|ES	chr1	173865417	173865442	BUD13|K562	25
chr1	173865009	173866009	+	CCAT1|hela|ENSG00000234741|ES	chr1	173865352	173865415	TAF15|HepG2	63
chr1	173865009	173866009	+	CCAT1|hela|ENSG00000234741|ES	chr1	173865615	173865675	TARDBP|K562	60
chr1	173865009	173866009	+	CCAT1|hela|ENSG00000234741|ES	chr1	173865167	173865194	SBDS|K562	27
chr1	173865009	173866009	+	CCAT1|hela|ENSG00000234741|ES	chr1	173865349	173865417	RPS5|K562	68
chr1	173865009	173866009	+	CCAT1|hela|ENSG00000234741|ES	chr1	173865145	173865182	TIA1|HeLa	37
chr1	173865009	173866009	+	CCAT1|hela|ENSG00000234741|ES	chr1	173865925	173865933	SF3B4|K562	8
chr1	173865009	173866009	+	CCAT1|hela|ENSG00000234741|ES	chr1	173865631	173865675	RPS11|K562	44
chr1	173865009	173866009	+	CCAT1|hela|ENSG00000234741|ES	chr1	173865856	173865865	ZRANB2|K562	9
chr1	173865009	173866009	+	CCAT1|hela|ENSG00000234741|ES	chr1	173865866	173865872	SRSF7|HepG2	6
chr1	173865009	173866009	+	CCAT1|hela|ENSG00000234741|ES	chr1	173865629	173865689	PTBP1|HepG2	60
chr1	173865009	173866009	+	CCAT1|hela|ENSG00000234741|ES	chr1	173865870	173865893	NONO|K562	23
chr1	173865009	173866009	+	CCAT1|hela|ENSG00000234741|ES	chr1	173865535	173865547	LIN28B|K562	12
chr1	173865009	173866009	+	CCAT1|hela|ENSG00000234741|ES	chr1	173865347	173865401	CSTF2T|K562	54
chr1	173865009	173866009	+	CCAT1|hela|ENSG00000234741|ES	chr1	173865228	173865240	DDX6|K562	12
chr1	173865009	173866009	+	CCAT1|hela|ENSG00000234741|ES	chr1	173866003	173866017	TIA1|K562	6
chr1	173865009	173866009	+	CCAT1|hela|ENSG00000234741|ES	chr1	173865242	173865282	DDX6|K562	40
chr1	173865009	173866009	+	CCAT1|hela|ENSG00000234741|ES	chr1	173865874	173865909	EIF3H|HepG2	35
chr1	173865009	173866009	+	CCAT1|hela|ENSG00000234741|ES	chr1	173865140	173865183	IGF2BP3|HepG2	43
chr1	173865009	173866009	+	CCAT1|hela|ENSG00000234741|ES	chr1	173865228	173865264	HLTF|K562	36
chr1	173865009	173866009	+	CCAT1|hela|ENSG00000234741|ES	chr1	173865153	173865159	PRPF8|HepG2	6
chr1	173865009	173866009	+	CCAT1|hela|ENSG00000234741|ES	chr1	173865845	173866002	CSTF2|HEK293	157
chr1	173865009	173866009	+	CCAT1|hela|ENSG00000234741|ES	chr1	173865153	173865196	XPO5|HepG2	43
chr1	173865009	173866009	+	CCAT1|hela|ENSG00000234741|ES	chr1	173865639	173865673	AARS|K562	34
chr1	173865009	173866009	+	CCAT1|hela|ENSG00000234741|ES	chr1	173865859	173865896	SRSF1|HepG2	37
chr1	173865009	173866009	+	CCAT1|hela|ENSG00000234741|ES	chr1	173865636	173865658	IGF2BP1|K562	22
chr1	173865009	173866009	+	CCAT1|hela|ENSG00000234741|ES	chr1	173865169	173865189	PUM2|K562	20
chr1	173865009	173866009	+	CCAT1|hela|ENSG00000234741|ES	chr1	173865970	173866019	YWHAG|K562	39
chr1	173865009	173866009	+	CCAT1|hela|ENSG00000234741|ES	chr1	173865232	173865281	GRWD1|HepG2	49
chr1	173865009	173866009	+	CCAT1|hela|ENSG00000234741|ES	chr1	173865623	173865679	RPS5|K562	56
chr1	173865009	173866009	+	CCAT1|hela|ENSG00000234741|ES	chr1	173865859	173865887	GPKOW|K562	28
chr1	173865009	173866009	+	CCAT1|hela|ENSG00000234741|ES	chr1	173865857	173865926	BUD13|K562	69
chr1	173865009	173866009	+	CCAT1|hela|ENSG00000234741|ES	chr1	173865629	173865685	PTBP1|K562	56
chr1	173865009	173866009	+	CCAT1|hela|ENSG00000234741|ES	chr1	173865173	173865197	POLR2G|HepG2	24
chr1	173865009	173866009	+	CCAT1|hela|ENSG00000234741|ES	chr1	173865855	173865897	TIA1|K562	42
chr1	173865009	173866009	+	CCAT1|hela|ENSG00000234741|ES	chr1	173865167	173865176	DHX30|HepG2	9
chr1	173865009	173866009	+	CCAT1|hela|ENSG00000234741|ES	chr1	173865537	173865547	ZRANB2|K562	10
chr1	173865009	173866009	+	CCAT1|hela|ENSG00000234741|ES	chr1	173865858	173865864	UCHL5|HepG2	6
chr1	173865009	173866009	+	CCAT1|hela|ENSG00000234741|ES	chr1	173865648	173865652	NOLC1|HepG2	4
chr1	173865009	173866009	+	CCAT1|hela|ENSG00000234741|ES	chr1	173866000	173866027	NOL12|HepG2	9
chr1	173865009	173866009	+	CCAT1|hela|ENSG00000234741|ES	chr1	173865161	173865187	GPKOW|K562	26
chr1	173865009	173866009	+	CCAT1|hela|ENSG00000234741|ES	chr1	173865352	173865378	DKC1|HepG2	26
chr1	173865009	173866009	+	CCAT1|hela|ENSG00000234741|ES	chr1	173865845	173866022	TAF15|HEK293	164
chr1	173865009	173866009	+	CCAT1|hela|ENSG00000234741|ES	chr1	173865864	173865882	BUD13|K562	18
chr1	173865009	173866009	+	CCAT1|hela|ENSG00000234741|ES	chr1	173865855	173865901	XRN2|K562	46
chr1	173865009	173866009	+	CCAT1|hela|ENSG00000234741|ES	chr1	173865640	173865679	NCBP2|K562	39
chr1	173865009	173866009	+	CCAT1|hela|ENSG00000234741|ES	chr1	173865369	173865378	SMNDC1|K562	9
chr1	173865009	173866009	+	CCAT1|hela|ENSG00000234741|ES	chr1	173865966	173866027	EXOSC5|K562	43
chr1	173865009	173866009	+	CCAT1|hela|ENSG00000234741|ES	chr1	173865170	173865193	SMNDC1|HepG2	23
chr1	173865009	173866009	+	CCAT1|hela|ENSG00000234741|ES	chr1	173865154	173865195	XRCC6|K562	41
chr1	173865009	173866009	+	CCAT1|hela|ENSG00000234741|ES	chr1	173865254	173865279	HNRNPA1|K562	25
chr1	173865009	173866009	+	CCAT1|hela|ENSG00000234741|ES	chr1	173865355	173865428	HNRNPU|HepG2	73
chr1	173865009	173866009	+	CCAT1|hela|ENSG00000234741|ES	chr1	173865632	173865678	LARP7|K562	46
chr1	173865009	173866009	+	CCAT1|hela|ENSG00000234741|ES	chr1	173865845	173865982	AGO4|HEK293	137
chr1	173865009	173866009	+	CCAT1|hela|ENSG00000234741|ES	chr1	173865377	173865414	TRA2A|K562	37
chr1	173865009	173866009	+	CCAT1|hela|ENSG00000234741|ES	chr1	173865845	173866002	CPSF4|HEK293	157
chr1	173865009	173866009	+	CCAT1|hela|ENSG00000234741|ES	chr1	173865240	173865287	XRN2|K562	47
chr1	173865009	173866009	+	CCAT1|hela|ENSG00000234741|ES	chr1	173865632	173865682	AGGF1|HepG2	50
chr1	173865009	173866009	+	CCAT1|hela|ENSG00000234741|ES	chr1	173865974	173866022	UCHL5|HepG2	35
chr1	173865009	173866009	+	CCAT1|hela|ENSG00000234741|ES	chr1	173865365	173865380	SMNDC1|K562	15
chr1	173865009	173866009	+	CCAT1|hela|ENSG00000234741|ES	chr1	173865855	173865903	XRN2|K562	48
chr1	173865009	173866009	+	CCAT1|hela|ENSG00000234741|ES	chr1	173865348	173865383	HNRNPUL1|K562	35
chr1	173865009	173866009	+	CCAT1|hela|ENSG00000234741|ES	chr1	173865476	173865499	TIA1|K562	23
chr1	173865009	173866009	+	CCAT1|hela|ENSG00000234741|ES	chr1	173865368	173865416	SBDS|K562	48
chr1	173865009	173866009	+	CCAT1|hela|ENSG00000234741|ES	chr1	173865977	173866028	XRCC6|HepG2	32
chr1	173865009	173866009	+	CCAT1|hela|ENSG00000234741|ES	chr1	173865156	173865196	UCHL5|HepG2	40
chr1	173865009	173866009	+	CCAT1|hela|ENSG00000234741|ES	chr1	173865991	173866016	SRSF7|K562	18
chr1	173865009	173866009	+	CCAT1|hela|ENSG00000234741|ES	chr1	173865256	173865283	METAP2|K562	27
chr1	173865009	173866009	+	CCAT1|hela|ENSG00000234741|ES	chr1	173865349	173865376	LSM11|K562	27
chr1	173865009	173866009	+	CCAT1|hela|ENSG00000234741|ES	chr1	173865376	173865412	LSM11|K562	36
chr1	173865009	173866009	+	CCAT1|hela|ENSG00000234741|ES	chr1	173865363	173865409	LARP4|HepG2	46
chr1	173865009	173866009	+	CCAT1|hela|ENSG00000234741|ES	chr1	173865860	173865863	ZRANB2|K562	3
chr1	173865009	173866009	+	CCAT1|hela|ENSG00000234741|ES	chr1	173865863	173865874	YBX3|K562	11
chr1	173865009	173866009	+	CCAT1|hela|ENSG00000234741|ES	chr1	173865639	173865676	EIF3D|HepG2	37
chr1	173865009	173866009	+	CCAT1|hela|ENSG00000234741|ES	chr1	173865626	173865680	DDX3X|K562	54
chr1	173865009	173866009	+	CCAT1|hela|ENSG00000234741|ES	chr1	173865363	173865414	RPS3|HepG2	51
chr1	173865009	173866009	+	CCAT1|hela|ENSG00000234741|ES	chr1	173865627	173865677	MTPAP|K562	50
chr1	173865009	173866009	+	CCAT1|hela|ENSG00000234741|ES	chr1	173865379	173865388	DKC1|HepG2	9
chr1	173865009	173866009	+	CCAT1|hela|ENSG00000234741|ES	chr1	173865856	173865864	UCHL5|HepG2	8
chr1	173865009	173866009	+	CCAT1|hela|ENSG00000234741|ES	chr1	173865364	173865417	RBM15|HepG2	53
chr1	173865009	173866009	+	CCAT1|hela|ENSG00000234741|ES	chr1	173865162	173865193	AGGF1|HepG2	31
chr1	173865009	173866009	+	CCAT1|hela|ENSG00000234741|ES	chr1	173865487	173865534	ZNF622|K562	47
chr1	173865009	173866009	+	CCAT1|hela|ENSG00000234741|ES	chr1	173865874	173865888	YBX3|K562	14
chr1	173865009	173866009	+	CCAT1|hela|ENSG00000234741|ES	chr1	173865967	173865977	DDX24|K562	10
chr1	173865009	173866009	+	CCAT1|hela|ENSG00000234741|ES	chr1	173865358	173865413	EIF3H|HepG2	55
chr1	173865009	173866009	+	CCAT1|hela|ENSG00000234741|ES	chr1	173865145	173865197	RBM22|HepG2	52
chr1	173865009	173866009	+	CCAT1|hela|ENSG00000234741|ES	chr1	173865624	173865668	XRN2|HepG2	44
chr1	173865009	173866009	+	CCAT1|hela|ENSG00000234741|ES	chr1	173865349	173865415	EXOSC5|K562	66
chr1	173865009	173866009	+	CCAT1|hela|ENSG00000234741|ES	chr1	173865881	173865893	FMR1|K562	12
chr1	173865009	173866009	+	CCAT1|hela|ENSG00000234741|ES	chr1	173865350	173865424	SUGP2|HepG2	74
chr1	173865009	173866009	+	CCAT1|hela|ENSG00000234741|ES	chr1	173865358	173865415	TNRC6A|K562	57
chr1	173865009	173866009	+	CCAT1|hela|ENSG00000234741|ES	chr1	173865512	173865529	KHDRBS1|K562	17
chr1	173865009	173866009	+	CCAT1|hela|ENSG00000234741|ES	chr1	173865894	173865903	BUD13|K562	9
chr1	173865009	173866009	+	CCAT1|hela|ENSG00000234741|ES	chr1	173865800	173865829	KHSRP|K562	29
chr1	173865009	173866009	+	CCAT1|hela|ENSG00000234741|ES	chr1	173865867	173865893	IGF2BP2|K562	26
chr1	173865009	173866009	+	CCAT1|hela|ENSG00000234741|ES	chr1	173865624	173865680	SUGP2|HepG2	56
chr1	173865009	173866009	+	CCAT1|hela|ENSG00000234741|ES	chr1	173865906	173865932	EFTUD2|K562	26
chr1	173865009	173866009	+	CCAT1|hela|ENSG00000234741|ES	chr1	173865977	173866028	HNRNPU|K562	32
chr1	173865009	173866009	+	CCAT1|hela|ENSG00000234741|ES	chr1	173865370	173865414	HNRNPA1|HepG2	44
chr1	173865009	173866009	+	CCAT1|hela|ENSG00000234741|ES	chr1	173865623	173865673	LSM11|K562	50
chr1	173865009	173866009	+	CCAT1|hela|ENSG00000234741|ES	chr1	173865445	173865462	PRPF8|K562	17
chr1	173865009	173866009	+	CCAT1|hela|ENSG00000234741|ES	chr1	173865497	173865505	TBRG4|HepG2	8
chr1	173865009	173866009	+	CCAT1|hela|ENSG00000234741|ES	chr1	173865159	173865197	AGGF1|HepG2	38
chr1	173865009	173866009	+	CCAT1|hela|ENSG00000234741|ES	chr1	173865589	173865642	TAF15|HEK293	53
chr1	173865009	173866009	+	CCAT1|hela|ENSG00000234741|ES	chr1	173865589	173865642	AGO2|HEK293S	53
chr1	173865009	173866009	+	CCAT1|hela|ENSG00000234741|ES	chr1	173865858	173865898	U2AF1|K562	40
chr1	173865009	173866009	+	CCAT1|hela|ENSG00000234741|ES	chr1	173865175	173865184	DDX55|K562	9
chr1	173865009	173866009	+	CCAT1|hela|ENSG00000234741|ES	chr1	173865994	173865999	HNRNPA1|K562	5
chr1	173865009	173866009	+	CCAT1|hela|ENSG00000234741|ES	chr1	173865756	173865800	KHSRP|K562	44
chr1	173865009	173866009	+	CCAT1|hela|ENSG00000234741|ES	chr1	173865626	173865670	QKI|HepG2	44
chr1	173865009	173866009	+	CCAT1|hela|ENSG00000234741|ES	chr1	173865482	173865535	GRWD1|HepG2	53
chr1	173865009	173866009	+	CCAT1|hela|ENSG00000234741|ES	chr1	173865361	173865409	FUS|K562	48
chr1	173865009	173866009	+	CCAT1|hela|ENSG00000234741|ES	chr1	173865968	173866023	PPIL4|K562	41
chr1	173865009	173866009	+	CCAT1|hela|ENSG00000234741|ES	chr1	173865159	173865194	NONO|K562	35
chr1	173865009	173866009	+	CCAT1|hela|ENSG00000234741|ES	chr1	173865160	173865194	HNRNPUL1|HepG2	34
chr1	173865009	173866009	+	CCAT1|hela|ENSG00000234741|ES	chr1	173865862	173865881	SRSF7|K562	19
chr1	173865009	173866009	+	CCAT1|hela|ENSG00000234741|ES	chr1	173865368	173865396	FUS|K562	28
chr1	173865009	173866009	+	CCAT1|hela|ENSG00000234741|ES	chr1	173865244	173865274	SUB1|HepG2	30
chr1	173865009	173866009	+	CCAT1|hela|ENSG00000234741|ES	chr1	173865414	173865426	TRA2A|K562	12
chr1	173865009	173866009	+	CCAT1|hela|ENSG00000234741|ES	chr1	173865481	173865502	HNRNPC|HeLa	21
chr1	173865009	173866009	+	CCAT1|hela|ENSG00000234741|ES	chr1	173865229	173865238	UCHL5|K562	9
chr1	173865009	173866009	+	CCAT1|hela|ENSG00000234741|ES	chr1	173865987	173866026	FXR1|K562	22
chr1	173865009	173866009	+	CCAT1|hela|ENSG00000234741|ES	chr1	173865986	173865994	SMNDC1|K562	8
chr1	173865009	173866009	+	CCAT1|hela|ENSG00000234741|ES	chr1	173865354	173865428	CSTF2T|HepG2	74
chr1	173865009	173866009	+	CCAT1|hela|ENSG00000234741|ES	chr1	173865228	173865275	SRSF7|K562	47
chr1	173865009	173866009	+	CCAT1|hela|ENSG00000234741|ES	chr1	173865415	173865429	DKC1|HepG2	14
chr1	173865009	173866009	+	CCAT1|hela|ENSG00000234741|ES	chr1	173865984	173866028	SRSF7|K562	25
chr1	173865009	173866009	+	CCAT1|hela|ENSG00000234741|ES	chr1	173865185	173865196	LSM11|K562	11
chr1	173865009	173866009	+	CCAT1|hela|ENSG00000234741|ES	chr1	173865228	173865237	DDX24|K562	9
chr1	173865009	173866009	+	CCAT1|hela|ENSG00000234741|ES	chr1	173865856	173865897	PPIG|HepG2	41
chr1	173865009	173866009	+	CCAT1|hela|ENSG00000234741|ES	chr1	173865369	173865410	SND1|HepG2	41
chr1	173865009	173866009	+	CCAT1|hela|ENSG00000234741|ES	chr1	173865170	173865192	YWHAG|K562	22
chr1	173865009	173866009	+	CCAT1|hela|ENSG00000234741|ES	chr1	173865589	173865642	PTBP1|HEK293T	53
chr1	173865009	173866009	+	CCAT1|hela|ENSG00000234741|ES	chr1	173865414	173865419	AUH|HepG2	5
chr1	173865009	173866009	+	CCAT1|hela|ENSG00000234741|ES	chr1	173865974	173865994	NOLC1|HepG2	20
chr1	173865009	173866009	+	CCAT1|hela|ENSG00000234741|ES	chr1	173865539	173865545	PRPF8|K562	6
chr1	173865009	173866009	+	CCAT1|hela|ENSG00000234741|ES	chr1	173865502	173865519	DDX55|K562	17
chr1	173865009	173866009	+	CCAT1|hela|ENSG00000234741|ES	chr1	173865353	173865415	FTO|K562	62
chr1	173865009	173866009	+	CCAT1|hela|ENSG00000234741|ES	chr1	173865966	173866022	PUM2|K562	43
chr1	173865009	173866009	+	CCAT1|hela|ENSG00000234741|ES	chr1	173865354	173865417	DROSHA|K562	63
chr1	173865009	173866009	+	CCAT1|hela|ENSG00000234741|ES	chr1	173865228	173865247	UPF1|K562	19
chr1	173865009	173866009	+	CCAT1|hela|ENSG00000234741|ES	chr1	173865858	173865886	DGCR8|K562	28
chr1	173865009	173866009	+	CCAT1|hela|ENSG00000234741|ES	chr1	173865845	173866002	HNRNPF|HEK293T	157
chr1	173865009	173866009	+	CCAT1|hela|ENSG00000234741|ES	chr1	173865359	173865415	XPO5|HepG2	56
chr1	173865009	173866009	+	CCAT1|hela|ENSG00000234741|ES	chr1	173865972	173866027	NOL12|HepG2	37
chr1	173865009	173866009	+	CCAT1|hela|ENSG00000234741|ES	chr1	173865501	173865507	YBX3|K562	6
chr1	173865009	173866009	+	CCAT1|hela|ENSG00000234741|ES	chr1	173865374	173865437	RPS5|HepG2	63
chr1	173865009	173866009	+	CCAT1|hela|ENSG00000234741|ES	chr1	173865987	173866020	GRWD1|HepG2	22
chr1	173865009	173866009	+	CCAT1|hela|ENSG00000234741|ES	chr1	173865985	173866018	SF3A3|HepG2	24
chr1	173865009	173866009	+	CCAT1|hela|ENSG00000234741|ES	chr1	173865352	173865413	RBM27|K562	61
chr1	173865009	173866009	+	CCAT1|hela|ENSG00000234741|ES	chr1	173865633	173865697	U2AF2|HepG2	64
chr1	173865009	173866009	+	CCAT1|hela|ENSG00000234741|ES	chr1	173865176	173865183	EWSR1|K562	7
chr1	173865009	173866009	+	CCAT1|hela|ENSG00000234741|ES	chr1	173865135	173865163	PRPF8|K562	28
chr1	173865009	173866009	+	CCAT1|hela|ENSG00000234741|ES	chr1	173865982	173866025	U2AF2|HepG2	27
chr1	173865009	173866009	+	CCAT1|hela|ENSG00000234741|ES	chr1	173865181	173865197	DDX55|HepG2	16
chr1	173865009	173866009	+	CCAT1|hela|ENSG00000234741|ES	chr1	173865474	173865496	SUB1|HepG2	22
chr1	173865009	173866009	+	CCAT1|hela|ENSG00000234741|ES	chr1	173865917	173865948	SF3B4|HepG2	31
chr1	173865009	173866009	+	CCAT1|hela|ENSG00000234741|ES	chr1	173865856	173865858	SLTM|K562	2
chr1	173865009	173866009	+	CCAT1|hela|ENSG00000234741|ES	chr1	173865370	173865390	NOLC1|HepG2	20
chr1	173865009	173866009	+	CCAT1|hela|ENSG00000234741|ES	chr1	173865624	173865676	GNL3|K562	52
chr1	173865009	173866009	+	CCAT1|hela|ENSG00000234741|ES	chr1	173865365	173865412	NCBP2|K562	47
chr1	173865009	173866009	+	CCAT1|hela|ENSG00000234741|ES	chr1	173865415	173865425	SND1|K562	10
chr1	173865009	173866009	+	CCAT1|hela|ENSG00000234741|ES	chr1	173865920	173865939	SLTM|K562	19
chr1	173865009	173866009	+	CCAT1|hela|ENSG00000234741|ES	chr1	173865162	173865184	RBFOX2|K562	22
chr1	173865009	173866009	+	CCAT1|hela|ENSG00000234741|ES	chr1	173865845	173866002	HNRNPA1|HEK293T	157
chr1	173865009	173866009	+	CCAT1|hela|ENSG00000234741|ES	chr1	173865538	173865546	RBM15|K562	8
chr1	173865009	173866009	+	CCAT1|hela|ENSG00000234741|ES	chr1	173865350	173865370	HNRNPA1|HepG2	20
chr1	173865009	173866009	+	CCAT1|hela|ENSG00000234741|ES	chr1	173865625	173865681	NSUN2|K562	56
chr1	173865009	173866009	+	CCAT1|hela|ENSG00000234741|ES	chr1	173865515	173865559	U2AF2|HepG2	44
chr1	173865009	173866009	+	CCAT1|hela|ENSG00000234741|ES	chr1	173865623	173865677	LARP4|K562	54
chr1	173865009	173866009	+	CCAT1|hela|ENSG00000234741|ES	chr1	173865973	173866010	DDX6|HepG2	36
chr1	173865009	173866009	+	CCAT1|hela|ENSG00000234741|ES	chr1	173865516	173865558	U2AF2|K562	42
chr1	173865009	173866009	+	CCAT1|hela|ENSG00000234741|ES	chr1	173865624	173865678	SFPQ|HepG2	54
chr1	173865009	173866009	+	CCAT1|hela|ENSG00000234741|ES	chr1	173865258	173865292	AGGF1|HepG2	34
chr1	173865009	173866009	+	CCAT1|hela|ENSG00000234741|ES	chr1	173865988	173866006	RBM22|HepG2	18
chr1	173865009	173866009	+	CCAT1|hela|ENSG00000234741|ES	chr1	173865623	173865684	TRA2A|K562	61
chr1	173865009	173866009	+	CCAT1|hela|ENSG00000234741|ES	chr1	173865970	173866011	IGF2BP2|K562	39
chr1	173865009	173866009	+	CCAT1|hela|ENSG00000234741|ES	chr1	173865864	173865893	UCHL5|HepG2	29
chr1	173865009	173866009	+	CCAT1|hela|ENSG00000234741|ES	chr1	173865230	173865282	IGF2BP2|K562	52
chr1	173865009	173866009	+	CCAT1|hela|ENSG00000234741|ES	chr1	173865159	173865183	ILF3|HepG2	24
chr1	173865009	173866009	+	CCAT1|hela|ENSG00000234741|ES	chr1	173865349	173865410	DHX30|HepG2	61
chr1	173865009	173866009	+	CCAT1|hela|ENSG00000234741|ES	chr1	173865296	173865314	PRPF8|K562	18
chr1	173865009	173866009	+	CCAT1|hela|ENSG00000234741|ES	chr1	173865496	173865507	XRN2|K562	11
chr1	173865009	173866009	+	CCAT1|hela|ENSG00000234741|ES	chr1	173865974	173866021	SND1|HepG2	35
chr1	173865009	173866009	+	CCAT1|hela|ENSG00000234741|ES	chr1	173865229	173865241	DDX55|K562	12
chr1	173865009	173866009	+	CCAT1|hela|ENSG00000234741|ES	chr1	173865359	173865411	SRSF9|HepG2	52
chr1	173865009	173866009	+	CCAT1|hela|ENSG00000234741|ES	chr1	173865179	173865195	SF3B4|K562	16
chr1	173865009	173866009	+	CCAT1|hela|ENSG00000234741|ES	chr1	173865361	173865410	SRSF7|HepG2	49
chr1	173865009	173866009	+	CCAT1|hela|ENSG00000234741|ES	chr1	173865345	173865417	ILF3|K562	72
chr1	173865009	173866009	+	CCAT1|hela|ENSG00000234741|ES	chr1	173865851	173865929	BUD13|HepG2	78
chr1	173865009	173866009	+	CCAT1|hela|ENSG00000234741|ES	chr1	173865139	173865181	XRN2|K562	42
chr1	173865009	173866009	+	CCAT1|hela|ENSG00000234741|ES	chr1	173865861	173865905	SF3B4|K562	44
chr1	173865009	173866009	+	CCAT1|hela|ENSG00000234741|ES	chr1	173865362	173865405	CSTF2T|HepG2	43
chr1	173865009	173866009	+	CCAT1|hela|ENSG00000234741|ES	chr1	173865350	173865370	RBFOX2|K562	20
chr1	173865009	173866009	+	CCAT1|hela|ENSG00000234741|ES	chr1	173865642	173865718	KHSRP|K562	76
chr1	173865009	173866009	+	CCAT1|hela|ENSG00000234741|ES	chr1	173865916	173865938	AGGF1|HepG2	22
chr1	173865009	173866009	+	CCAT1|hela|ENSG00000234741|ES	chr1	173865999	173866022	RBM15|HepG2	10
chr1	173865009	173866009	+	CCAT1|hela|ENSG00000234741|ES	chr1	173865241	173865270	PPIG|HepG2	29
chr1	173865009	173866009	+	CCAT1|hela|ENSG00000234741|ES	chr1	173865161	173865196	DROSHA|K562	35
chr1	173865009	173866009	+	CCAT1|hela|ENSG00000234741|ES	chr1	173865861	173865883	DDX42|K562	22
chr1	173865009	173866009	+	CCAT1|hela|ENSG00000234741|ES	chr1	173865353	173865413	EIF4G2|K562	60
chr1	173865009	173866009	+	CCAT1|hela|ENSG00000234741|ES	chr1	173865228	173865237	LIN28B|K562	9
chr1	173865009	173866009	+	CCAT1|hela|ENSG00000234741|ES	chr1	173865163	173865201	HNRNPL|HepG2	38
chr1	173865009	173866009	+	CCAT1|hela|ENSG00000234741|ES	chr1	173865358	173865402	TARDBP|SH-SY5Y	44
chr1	173865009	173866009	+	CCAT1|hela|ENSG00000234741|ES	chr1	173865631	173865680	QKI|K562	49
chr1	173865009	173866009	+	CCAT1|hela|ENSG00000234741|ES	chr1	173865353	173865403	SLTM|K562	50
chr1	173865009	173866009	+	CCAT1|hela|ENSG00000234741|ES	chr1	173865969	173865974	NOLC1|HepG2	5
chr1	173865009	173866009	+	CCAT1|hela|ENSG00000234741|ES	chr1	173865974	173866015	AUH|HepG2	35
chr1	173865009	173866009	+	CCAT1|hela|ENSG00000234741|ES	chr1	173865982	173866022	EIF3H|HepG2	27
chr1	173865009	173866009	+	CCAT1|hela|ENSG00000234741|ES	chr1	173865628	173865683	DROSHA|K562	55
chr1	173865009	173866009	+	CCAT1|hela|ENSG00000234741|ES	chr1	173865357	173865410	LIN28B|HepG2	53
chr1	173865009	173866009	+	CCAT1|hela|ENSG00000234741|ES	chr1	173865157	173865191	ZRANB2|K562	34
chr1	173865009	173866009	+	CCAT1|hela|ENSG00000234741|ES	chr1	173865352	173865412	EFTUD2|K562	60
chr1	173865009	173866009	+	CCAT1|hela|ENSG00000234741|ES	chr1	173865973	173865983	SMNDC1|K562	10
chr1	173865009	173866009	+	CCAT1|hela|ENSG00000234741|ES	chr1	173865624	173865686	DDX24|K562	62
chr1	173865009	173866009	+	CCAT1|hela|ENSG00000234741|ES	chr1	173865414	173865426	KHDRBS1|K562	12
chr1	173865009	173866009	+	CCAT1|hela|ENSG00000234741|ES	chr1	173865987	173866001	EIF3D|HepG2	14
chr1	173865009	173866009	+	CCAT1|hela|ENSG00000234741|ES	chr1	173865182	173865196	LSM11|K562	14
chr1	173865009	173866009	+	CCAT1|hela|ENSG00000234741|ES	chr1	173865358	173865412	GTF2F1|HepG2	54
chr1	173865009	173866009	+	CCAT1|hela|ENSG00000234741|ES	chr1	173865148	173865196	SUPV3L1|HepG2	48
chr1	173865009	173866009	+	CCAT1|hela|ENSG00000234741|ES	chr1	173865349	173865366	DDX24|K562	17
chr1	173865009	173866009	+	CCAT1|hela|ENSG00000234741|ES	chr1	173865639	173865676	SMNDC1|K562	37
chr1	173865009	173866009	+	CCAT1|hela|ENSG00000234741|ES	chr1	173865637	173865673	TAF15|K562	36
chr1	173865009	173866009	+	CCAT1|hela|ENSG00000234741|ES	chr1	173865350	173865411	EXOSC5|K562	61
chr1	173865009	173866009	+	CCAT1|hela|ENSG00000234741|ES	chr1	173865624	173865655	DKC1|HepG2	31
chr1	173865009	173866009	+	CCAT1|hela|ENSG00000234741|ES	chr1	173865367	173865416	UCHL5|HepG2	49
chr1	173865009	173866009	+	CCAT1|hela|ENSG00000234741|ES	chr1	173865856	173865862	PPIG|HepG2	6
chr1	173865009	173866009	+	CCAT1|hela|ENSG00000234741|ES	chr1	173865351	173865370	TROVE2|K562	19
chr1	173865009	173866009	+	CCAT1|hela|ENSG00000234741|ES	chr1	173865625	173865634	SMNDC1|K562	9
chr1	173865009	173866009	+	CCAT1|hela|ENSG00000234741|ES	chr1	173865352	173865355	NOLC1|HepG2	3
chr1	173865009	173866009	+	CCAT1|hela|ENSG00000234741|ES	chr1	173865784	173865842	CSTF2|HeLa	58
chr1	173865009	173866009	+	CCAT1|hela|ENSG00000234741|ES	chr1	173865352	173865416	TBRG4|K562	64
chr1	173865009	173866009	+	CCAT1|hela|ENSG00000234741|ES	chr1	173865967	173866009	PUM2|K562	42
chr1	173865009	173866009	+	CCAT1|hela|ENSG00000234741|ES	chr1	173865628	173865681	GTF2F1|HepG2	53
chr1	173865009	173866009	+	CCAT1|hela|ENSG00000234741|ES	chr1	173865352	173865411	PUM2|K562	59
chr1	173865009	173866009	+	CCAT1|hela|ENSG00000234741|ES	chr1	173865869	173865893	U2AF1|HepG2	24
chr1	173865009	173866009	+	CCAT1|hela|ENSG00000234741|ES	chr1	173865357	173865421	DHX30|K562	64
chr1	173865009	173866009	+	CCAT1|hela|ENSG00000234741|ES	chr1	173865168	173865185	DDX55|K562	17
chr1	173865009	173866009	+	CCAT1|hela|ENSG00000234741|ES	chr1	173865415	173865427	TRA2A|K562	12
chr1	173865009	173866009	+	CCAT1|hela|ENSG00000234741|ES	chr1	173865519	173865534	SLBP|K562	15
chr1	173865009	173866009	+	CCAT1|hela|ENSG00000234741|ES	chr1	173865631	173865685	POLR2G|HepG2	54
chr1	173865009	173866009	+	CCAT1|hela|ENSG00000234741|ES	chr1	173865230	173865284	RBM15|K562	54
chr1	173865009	173866009	+	CCAT1|hela|ENSG00000234741|ES	chr1	173865970	173865988	SF3A3|HepG2	18
chr1	173865009	173866009	+	CCAT1|hela|ENSG00000234741|ES	chr1	173865367	173865409	U2AF1|K562	42
chr1	173865009	173866009	+	CCAT1|hela|ENSG00000234741|ES	chr1	173865358	173865402	CPSF1|HEK293	44
chr1	173865009	173866009	+	CCAT1|hela|ENSG00000234741|ES	chr1	173865624	173865678	RPS5|K562	54
chr1	173865009	173866009	+	CCAT1|hela|ENSG00000234741|ES	chr1	173865649	173865656	XRN2|K562	7
chr1	173865009	173866009	+	CCAT1|hela|ENSG00000234741|ES	chr1	173865353	173865425	SND1|K562	72
chr1	173865009	173866009	+	CCAT1|hela|ENSG00000234741|ES	chr1	173865623	173865677	HNRNPUL1|K562	54
chr1	173865009	173866009	+	CCAT1|hela|ENSG00000234741|ES	chr1	173865417	173865428	RBFOX2|K562	11
chr1	173865009	173866009	+	CCAT1|hela|ENSG00000234741|ES	chr1	173865186	173865199	HNRNPC|HepG2	13
chr1	173865009	173866009	+	CCAT1|hela|ENSG00000234741|ES	chr1	173865973	173866018	SND1|K562	36
chr1	173865009	173866009	+	CCAT1|hela|ENSG00000234741|ES	chr1	173865856	173865894	ZNF622|K562	38
chr1	173865009	173866009	+	CCAT1|hela|ENSG00000234741|ES	chr1	173865624	173865676	NSUN2|K562	52
chr1	173865009	173866009	+	CCAT1|hela|ENSG00000234741|ES	chr1	173865624	173865686	LSM11|HepG2	62
chr1	173865009	173866009	+	CCAT1|hela|ENSG00000234741|ES	chr1	173865350	173865405	NSUN2|K562	55
chr1	173865009	173866009	+	CCAT1|hela|ENSG00000234741|ES	chr1	173865363	173865408	IGF2BP1|K562	45
chr1	173865009	173866009	+	CCAT1|hela|ENSG00000234741|ES	chr1	173865149	173865163	EFTUD2|K562	14
chr1	173865009	173866009	+	CCAT1|hela|ENSG00000234741|ES	chr1	173865642	173865649	HNRNPU|K562	7
chr1	173865009	173866009	+	CCAT1|hela|ENSG00000234741|ES	chr1	173865378	173865411	TROVE2|HepG2	33
chr1	173865009	173866009	+	CCAT1|hela|ENSG00000234741|ES	chr1	173865964	173866029	LARP7|HepG2	45
chr1	173865009	173866009	+	CCAT1|hela|ENSG00000234741|ES	chr1	173865856	173865897	U2AF1|HepG2	41
chr1	173865009	173866009	+	CCAT1|hela|ENSG00000234741|ES	chr1	173865168	173865184	SF3B4|HepG2	16
chr1	173865009	173866009	+	CCAT1|hela|ENSG00000234741|ES	chr1	173865968	173865976	LARP4|K562	8
chr1	173865009	173866009	+	CCAT1|hela|ENSG00000234741|ES	chr1	173865244	173865279	DDX42|K562	35
chr1	173865009	173866009	+	CCAT1|hela|ENSG00000234741|ES	chr1	173865394	173865416	PTBP1|HepG2	22
chr1	173865009	173866009	+	CCAT1|hela|ENSG00000234741|ES	chr1	173865623	173865676	HNRNPUL1|HepG2	53
chr1	173865009	173866009	+	CCAT1|hela|ENSG00000234741|ES	chr1	173865156	173865197	DHX30|K562	41
chr1	173865009	173866009	+	CCAT1|hela|ENSG00000234741|ES	chr1	173865974	173866025	ILF3|K562	35
chr1	173865009	173866009	+	CCAT1|hela|ENSG00000234741|ES	chr1	173865979	173866028	HNRNPK|HepG2	30
chr1	173865009	173866009	+	CCAT1|hela|ENSG00000234741|ES	chr1	173865160	173865194	MTPAP|K562	34
chr1	173865009	173866009	+	CCAT1|hela|ENSG00000234741|ES	chr1	173865965	173866026	RPS5|K562	44
chr1	173865009	173866009	+	CCAT1|hela|ENSG00000234741|ES	chr1	173865377	173865413	LARP7|HepG2	36
chr1	173865009	173866009	+	CCAT1|hela|ENSG00000234741|ES	chr1	173865427	173865447	KHSRP|K562	20
chr1	173865009	173866009	+	CCAT1|hela|ENSG00000234741|ES	chr1	173865415	173865432	TAF15|HepG2	17
chr1	173865009	173866009	+	CCAT1|hela|ENSG00000234741|ES	chr1	173865388	173865413	EIF3H|HepG2	25
chr1	173865009	173866009	+	CCAT1|hela|ENSG00000234741|ES	chr1	173865232	173865240	HNRNPA1|K562	8
chr1	173865009	173866009	+	CCAT1|hela|ENSG00000234741|ES	chr1	173865971	173866022	ILF3|K562	38
chr1	173865009	173866009	+	CCAT1|hela|ENSG00000234741|ES	chr1	173865639	173865659	BUD13|K562	20
chr1	173865009	173866009	+	CCAT1|hela|ENSG00000234741|ES	chr1	173865649	173865661	NOLC1|K562	12
chr1	173865009	173866009	+	CCAT1|hela|ENSG00000234741|ES	chr1	173865168	173865198	DHX30|K562	30
chr1	173865009	173866009	+	CCAT1|hela|ENSG00000234741|ES	chr1	173865419	173865425	RPS11|K562	6
chr1	173865009	173866009	+	CCAT1|hela|ENSG00000234741|ES	chr1	173865259	173865270	LARP4|HepG2	11
chr1	173865009	173866009	+	CCAT1|hela|ENSG00000234741|ES	chr1	173865228	173865231	ZNF622|K562	3
chr1	173865009	173866009	+	CCAT1|hela|ENSG00000234741|ES	chr1	173865865	173865890	UCHL5|K562	25
chr1	173865009	173866009	+	CCAT1|hela|ENSG00000234741|ES	chr1	173865986	173866025	RBM22|HepG2	23
chr1	173865009	173866009	+	CCAT1|hela|ENSG00000234741|ES	chr1	173865256	173865322	SF3B4|K562	66
chr1	173865009	173866009	+	CCAT1|hela|ENSG00000234741|ES	chr1	173865773	173865797	TARDBP|K562	24
chr1	173865009	173866009	+	CCAT1|hela|ENSG00000234741|ES	chr1	173865363	173865419	SRSF7|K562	56
chr1	173865009	173866009	+	CCAT1|hela|ENSG00000234741|ES	chr1	173865639	173865683	U2AF1|HepG2	44
chr1	173865009	173866009	+	CCAT1|hela|ENSG00000234741|ES	chr1	173865187	173865197	PRPF8|K562	10
chr1	173865009	173866009	+	CCAT1|hela|ENSG00000234741|ES	chr1	173865982	173866004	CSTF2T|K562	22
chr1	173865009	173866009	+	CCAT1|hela|ENSG00000234741|ES	chr1	173865152	173865173	POLR2G|HepG2	21
chr1	173865009	173866009	+	CCAT1|hela|ENSG00000234741|ES	chr1	173865514	173865531	SBDS|K562	17
chr1	173865009	173866009	+	CCAT1|hela|ENSG00000234741|ES	chr1	173865518	173865534	DDX6|K562	16
chr1	173865009	173866009	+	CCAT1|hela|ENSG00000234741|ES	chr1	173865966	173866026	FASTKD2|K562	43
chr1	173865009	173866009	+	CCAT1|hela|ENSG00000234741|ES	chr1	173865856	173865893	ZNF622|K562	37
chr1	173865009	173866009	+	CCAT1|hela|ENSG00000234741|ES	chr1	173865349	173865418	NPM1|K562	69
chr1	173865009	173866009	+	CCAT1|hela|ENSG00000234741|ES	chr1	173865152	173865197	PUS1|K562	45
chr1	173865009	173866009	+	CCAT1|hela|ENSG00000234741|ES	chr1	173865362	173865428	LARP7|K562	66
chr1	173865009	173866009	+	CCAT1|hela|ENSG00000234741|ES	chr1	173865413	173865420	HNRNPUL1|K562	7
chr1	173865009	173866009	+	CCAT1|hela|ENSG00000234741|ES	chr1	173865353	173865410	TARDBP|K562	57
chr1	173865009	173866009	+	CCAT1|hela|ENSG00000234741|ES	chr1	173865496	173865507	SUB1|HepG2	11
chr1	173865009	173866009	+	CCAT1|hela|ENSG00000234741|ES	chr1	173865856	173865859	IGF2BP1|K562	3
chr1	173865009	173866009	+	CCAT1|hela|ENSG00000234741|ES	chr1	173865967	173866019	UCHL5|K562	42
chr1	173865009	173866009	+	CCAT1|hela|ENSG00000234741|ES	chr1	173865167	173865192	NSUN2|K562	25
chr1	173865009	173866009	+	CCAT1|hela|ENSG00000234741|ES	chr1	173865504	173865546	BUD13|HepG2	42
chr1	173865009	173866009	+	CCAT1|hela|ENSG00000234741|ES	chr1	173865690	173865743	TARDBP|K562	53
chr1	173865009	173866009	+	CCAT1|hela|ENSG00000234741|ES	chr1	173865536	173865550	BUD13|K562	14
chr1	173865009	173866009	+	CCAT1|hela|ENSG00000234741|ES	chr1	173865860	173865890	METAP2|K562	30
chr1	173865009	173866009	+	CCAT1|hela|ENSG00000234741|ES	chr1	173865263	173865282	AGGF1|K562	19
chr1	173865009	173866009	+	CCAT1|hela|ENSG00000234741|ES	chr1	173865149	173865196	TIA1|HepG2	47
chr1	173865009	173866009	+	CCAT1|hela|ENSG00000234741|ES	chr1	173865996	173866027	NOLC1|HepG2	13
chr1	173865009	173866009	+	CCAT1|hela|ENSG00000234741|ES	chr1	173865424	173865431	TIA1|K562	7
chr1	173865009	173866009	+	CCAT1|hela|ENSG00000234741|ES	chr1	173865163	173865196	PRPF8|K562	33
chr1	173865009	173866009	+	CCAT1|hela|ENSG00000234741|ES	chr1	173865350	173865413	GPKOW|K562	63
chr1	173865009	173866009	+	CCAT1|hela|ENSG00000234741|ES	chr1	173865855	173865867	DDX55|K562	12
chr1	173865009	173866009	+	CCAT1|hela|ENSG00000234741|ES	chr1	173865348	173865415	SLBP|K562	67
chr1	173865009	173866009	+	CCAT1|hela|ENSG00000234741|ES	chr1	173865372	173865411	FASTKD2|HepG2	39
chr1	173865009	173866009	+	CCAT1|hela|ENSG00000234741|ES	chr1	173865355	173865412	HNRNPU|HepG2	57
chr1	173865009	173866009	+	CCAT1|hela|ENSG00000234741|ES	chr1	173865349	173865412	GNL3|K562	63
chr1	173865009	173866009	+	CCAT1|hela|ENSG00000234741|ES	chr1	173865965	173865971	TROVE2|HepG2	6
chr1	173865009	173866009	+	CCAT1|hela|ENSG00000234741|ES	chr1	173865502	173865526	TIA1|K562	24
chr1	173865009	173866009	+	CCAT1|hela|ENSG00000234741|ES	chr1	173865368	173865421	IGF2BP1|HepG2	53
chr1	173865009	173866009	+	CCAT1|hela|ENSG00000234741|ES	chr1	173865641	173865675	HNRNPUL1|K562	34
chr1	173865009	173866009	+	CCAT1|hela|ENSG00000234741|ES	chr1	173865266	173865270	TAF15|K562	4
chr1	173865009	173866009	+	CCAT1|hela|ENSG00000234741|ES	chr1	173865375	173865415	FTO|K562	40
chr1	173865009	173866009	+	CCAT1|hela|ENSG00000234741|ES	chr1	173865257	173865282	FAM120A|K562	25
chr1	173865009	173866009	+	CCAT1|hela|ENSG00000234741|ES	chr1	173865370	173865400	TROVE2|K562	30
chr1	173865009	173866009	+	CCAT1|hela|ENSG00000234741|ES	chr1	173865514	173865525	UCHL5|K562	11
chr1	173865009	173866009	+	CCAT1|hela|ENSG00000234741|ES	chr1	173865845	173866002	HNRNPU|HEK293T	157
chr1	173865009	173866009	+	CCAT1|hela|ENSG00000234741|ES	chr1	173865501	173865536	HNRNPL|K562	35
chr1	173865009	173866009	+	CCAT1|hela|ENSG00000234741|ES	chr1	173865145	173865182	TIAL1|HeLa	37
chr1	173865009	173866009	+	CCAT1|hela|ENSG00000234741|ES	chr1	173865627	173865678	MTPAP|K562	51
chr1	173865009	173866009	+	CCAT1|hela|ENSG00000234741|ES	chr1	173865589	173865642	ZC3H7B|HEK293	53
chr1	173865009	173866009	+	CCAT1|hela|ENSG00000234741|ES	chr1	173865626	173865676	FKBP4|HepG2	50
chr1	173865009	173866009	+	CCAT1|hela|ENSG00000234741|ES	chr1	173865362	173865427	IGF2BP3|HepG2	65
chr1	173865009	173866009	+	CCAT1|hela|ENSG00000234741|ES	chr1	173865845	173866002	NUDT21|HEK293	157
chr1	173865009	173866009	+	CCAT1|hela|ENSG00000234741|ES	chr1	173865858	173865862	YBX3|K562	4
chr1	173865009	173866009	+	CCAT1|hela|ENSG00000234741|ES	chr1	173865967	173865969	NOLC1|HepG2	2
chr1	173865009	173866009	+	CCAT1|hela|ENSG00000234741|ES	chr1	173865990	173866021	LARP4|HepG2	19
chr1	173865009	173866009	+	CCAT1|hela|ENSG00000234741|ES	chr1	173865168	173865189	NOL12|HepG2	21
chr1	173865009	173866009	+	CCAT1|hela|ENSG00000234741|ES	chr1	173865966	173866001	RBM22|K562	35
chr1	173865009	173866009	+	CCAT1|hela|ENSG00000234741|ES	chr1	173865623	173865641	HNRNPUL1|K562	18
chr1	173865009	173866009	+	CCAT1|hela|ENSG00000234741|ES	chr1	173865871	173865904	SF3B4|HepG2	33
chr1	173865009	173866009	+	CCAT1|hela|ENSG00000234741|ES	chr1	173865349	173865416	FASTKD2|K562	67
chr1	173865009	173866009	+	CCAT1|hela|ENSG00000234741|ES	chr1	173865721	173865747	KHSRP|K562	26
chr1	173865009	173866009	+	CCAT1|hela|ENSG00000234741|ES	chr1	173865228	173865230	DHX30|K562	2
chr1	173865009	173866009	+	CCAT1|hela|ENSG00000234741|ES	chr1	173865347	173865357	SMNDC1|K562	10
chr1	173865009	173866009	+	CCAT1|hela|ENSG00000234741|ES	chr1	173865891	173865895	YBX3|K562	4
chr1	173865009	173866009	+	CCAT1|hela|ENSG00000234741|ES	chr1	173865353	173865411	SMNDC1|HepG2	58
chr1	173865009	173866009	+	CCAT1|hela|ENSG00000234741|ES	chr1	173865163	173865192	RBM27|K562	29
chr1	173865009	173866009	+	CCAT1|hela|ENSG00000234741|ES	chr1	173865971	173865989	RBFOX2|K562	18
chr1	173865009	173866009	+	CCAT1|hela|ENSG00000234741|ES	chr1	173865264	173865282	ZNF622|K562	18
chr1	173865009	173866009	+	CCAT1|hela|ENSG00000234741|ES	chr1	173865413	173865427	LARP7|HepG2	14
chr1	173865009	173866009	+	CCAT1|hela|ENSG00000234741|ES	chr1	173865161	173865179	SF3B4|K562	18
chr1	173865009	173866009	+	CCAT1|hela|ENSG00000234741|ES	chr1	173865967	173866003	DKC1|HepG2	36
chr1	173865009	173866009	+	CCAT1|hela|ENSG00000234741|ES	chr1	173865415	173865426	FTO|K562	11
chr1	173865009	173866009	+	CCAT1|hela|ENSG00000234741|ES	chr1	173865133	173865174	DDX42|K562	41
chr1	173865009	173866009	+	CCAT1|hela|ENSG00000234741|ES	chr1	173865994	173866025	DDX6|HepG2	15
chr1	173865009	173866009	+	CCAT1|hela|ENSG00000234741|ES	chr1	173865631	173865675	SRSF1|HepG2	44
chr1	173865009	173866009	+	CCAT1|hela|ENSG00000234741|ES	chr1	173865242	173865312	BUD13|K562	70
chr1	173865009	173866009	+	CCAT1|hela|ENSG00000234741|ES	chr1	173865156	173865164	CSTF2T|K562	8
chr1	173865009	173866009	+	CCAT1|hela|ENSG00000234741|ES	chr1	173865359	173865430	UPF1|K562	71
chr1	173865009	173866009	+	CCAT1|hela|ENSG00000234741|ES	chr1	173865973	173866021	TNRC6A|K562	36
chr1	173865009	173866009	+	CCAT1|hela|ENSG00000234741|ES	chr1	173865158	173865196	UCHL5|K562	38
chr1	173865009	173866009	+	CCAT1|hela|ENSG00000234741|ES	chr1	173865394	173865401	SF3B4|K562	7
chr1	173865009	173866009	+	CCAT1|hela|ENSG00000234741|ES	chr1	173865537	173865547	ZNF622|K562	10
chr1	173865009	173866009	+	CCAT1|hela|ENSG00000234741|ES	chr1	173865156	173865197	PPIL4|K562	41
chr1	173865009	173866009	+	CCAT1|hela|ENSG00000234741|ES	chr1	173865633	173865674	RBM15|K562	41
chr1	173865009	173866009	+	CCAT1|hela|ENSG00000234741|ES	chr1	173865628	173865671	SRSF9|HepG2	43
chr1	173865009	173866009	+	CCAT1|hela|ENSG00000234741|ES	chr1	173865364	173865410	GTF2F1|HepG2	46
chr1	173865009	173866009	+	CCAT1|hela|ENSG00000234741|ES	chr1	173865508	173865535	LIN28B|K562	27
chr1	173865009	173866009	+	CCAT1|hela|ENSG00000234741|ES	chr1	173865185	173865197	DDX55|K562	12
chr1	173865009	173866009	+	CCAT1|hela|ENSG00000234741|ES	chr1	173865636	173865672	GTF2F1|K562	36
chr1	173865009	173866009	+	CCAT1|hela|ENSG00000234741|ES	chr1	173865628	173865674	U2AF1|K562	46
chr1	173865009	173866009	+	CCAT1|hela|ENSG00000234741|ES	chr1	173865617	173865682	RBFOX2|HepG2	65
chr1	173865009	173866009	+	CCAT1|hela|ENSG00000234741|ES	chr1	173865168	173865196	DDX6|HepG2	28
chr1	173865009	173866009	+	CCAT1|hela|ENSG00000234741|ES	chr1	173865169	173865192	DDX3X|HepG2	23
chr1	173865009	173866009	+	CCAT1|hela|ENSG00000234741|ES	chr1	173865882	173865894	CSTF2T|K562	12
chr1	173865009	173866009	+	CCAT1|hela|ENSG00000234741|ES	chr1	173865965	173865991	YWHAG|K562	26
chr1	173865009	173866009	+	CCAT1|hela|ENSG00000234741|ES	chr1	173865239	173865260	SRSF1|K562	21
chr1	173865009	173866009	+	CCAT1|hela|ENSG00000234741|ES	chr1	173865845	173866022	FMR1|HEK293	164
chr1	173865009	173866009	+	CCAT1|hela|ENSG00000234741|ES	chr1	173865228	173865237	TAF15|K562	9
chr1	173865009	173866009	+	CCAT1|hela|ENSG00000234741|ES	chr1	173865165	173865186	SF3B4|HepG2	21
chr1	173865009	173866009	+	CCAT1|hela|ENSG00000234741|ES	chr1	173865625	173865664	FUBP3|HepG2	39
chr1	173865009	173866009	+	CCAT1|hela|ENSG00000234741|ES	chr1	173865505	173865534	IGF2BP1|K562	29
chr1	173865009	173866009	+	CCAT1|hela|ENSG00000234741|ES	chr1	173865350	173865423	RBM27|K562	73
chr1	173865009	173866009	+	CCAT1|hela|ENSG00000234741|ES	chr1	173865389	173865418	PTBP1|K562	29
chr1	173865009	173866009	+	CCAT1|hela|ENSG00000234741|ES	chr1	173865511	173865536	GEMIN5|K562	25
chr1	173865009	173866009	+	CCAT1|hela|ENSG00000234741|ES	chr1	173865155	173865171	SF3B1|K562	16
chr1	173865009	173866009	+	CCAT1|hela|ENSG00000234741|ES	chr1	173865976	173866024	FXR1|K562	33
chr1	173865009	173866009	+	CCAT1|hela|ENSG00000234741|ES	chr1	173865627	173865686	PTBP1|HepG2	59
chr1	173865009	173866009	+	CCAT1|hela|ENSG00000234741|ES	chr1	173865969	173866026	AGGF1|HepG2	40
chr1	173865009	173866009	+	CCAT1|hela|ENSG00000234741|ES	chr1	173865509	173865521	HLTF|K562	12
chr1	173865009	173866009	+	CCAT1|hela|ENSG00000234741|ES	chr1	173865353	173865417	BUD13|K562	64
chr1	173865009	173866009	+	CCAT1|hela|ENSG00000234741|ES	chr1	173865860	173865878	TBRG4|K562	18
chr1	173865009	173866009	+	CCAT1|hela|ENSG00000234741|ES	chr1	173865589	173865642	CPSF3|HEK293	53
chr1	173865009	173866009	+	CCAT1|hela|ENSG00000234741|ES	chr1	173865351	173865421	AKAP8L|K562	70
chr1	173865009	173866009	+	CCAT1|hela|ENSG00000234741|ES	chr1	173865635	173865674	TBRG4|K562	39
chr1	173865009	173866009	+	CCAT1|hela|ENSG00000234741|ES	chr1	173865417	173865432	NOLC1|K562	15
chr1	173865009	173866009	+	CCAT1|hela|ENSG00000234741|ES	chr1	173865157	173865196	UPF1|K562	39
chr1	173865009	173866009	+	CCAT1|hela|ENSG00000234741|ES	chr1	173865625	173865672	METAP2|K562	47
chr1	173865009	173866009	+	CCAT1|hela|ENSG00000234741|ES	chr1	173865253	173865280	ZRANB2|K562	27
chr1	173865009	173866009	+	CCAT1|hela|ENSG00000234741|ES	chr1	173865625	173865682	XRCC6|HepG2	57
chr1	173865009	173866009	+	CCAT1|hela|ENSG00000234741|ES	chr1	173865264	173865304	SF3B1|K562	40
chr1	173865009	173866009	+	CCAT1|hela|ENSG00000234741|ES	chr1	173865153	173865190	CPSF6|K562	37
chr1	173865009	173866009	+	CCAT1|hela|ENSG00000234741|ES	chr1	173865481	173865502	NUDT21|HEK293	21
chr1	173865009	173866009	+	CCAT1|hela|ENSG00000234741|ES	chr1	173865845	173866002	LIN28A|HEK293	157
chr1	173865009	173866009	+	CCAT1|hela|ENSG00000234741|ES	chr1	173865261	173865274	LIN28B|K562	13
chr1	173865009	173866009	+	CCAT1|hela|ENSG00000234741|ES	chr1	173865476	173865492	NOLC1|K562	16
chr1	173865009	173866009	+	CCAT1|hela|ENSG00000234741|ES	chr1	173865413	173865441	RBM22|K562	28
chr1	173865009	173866009	+	CCAT1|hela|ENSG00000234741|ES	chr1	173865153	173865169	METAP2|K562	16
chr1	173865009	173866009	+	CCAT1|hela|ENSG00000234741|ES	chr1	173865984	173866032	IGF2BP1|HepG2	25
chr1	173865009	173866009	+	CCAT1|hela|ENSG00000234741|ES	chr1	173865354	173865406	SLTM|HepG2	52
chr1	173865009	173866009	+	CCAT1|hela|ENSG00000234741|ES	chr1	173865969	173866004	XRN2|HepG2	35
chr1	173865009	173866009	+	CCAT1|hela|ENSG00000234741|ES	chr1	173865491	173865537	BUD13|K562	46
chr1	173865009	173866009	+	CCAT1|hela|ENSG00000234741|ES	chr1	173865413	173865424	SRSF9|HepG2	11
chr1	173865009	173866009	+	CCAT1|hela|ENSG00000234741|ES	chr1	173865537	173865546	SRSF1|K562	9
chr1	173865009	173866009	+	CCAT1|hela|ENSG00000234741|ES	chr1	173865623	173865674	HNRNPM|HepG2	51
chr1	173865009	173866009	+	CCAT1|hela|ENSG00000234741|ES	chr1	173865987	173866024	EWSR1|K562	22
chr1	173865009	173866009	+	CCAT1|hela|ENSG00000234741|ES	chr1	173865360	173865381	AUH|HepG2	21
chr1	173865009	173866009	+	CCAT1|hela|ENSG00000234741|ES	chr1	173865267	173865279	METAP2|K562	12
chr1	173865009	173866009	+	CCAT1|hela|ENSG00000234741|ES	chr1	173865228	173865242	YBX3|K562	14
chr1	173865009	173866009	+	CCAT1|hela|ENSG00000234741|ES	chr1	173865373	173865402	DDX42|K562	29
chr1	173865009	173866009	+	CCAT1|hela|ENSG00000234741|ES	chr1	173865176	173865186	RPS3|HepG2	10
chr1	173865009	173866009	+	CCAT1|hela|ENSG00000234741|ES	chr1	173865621	173865669	SRSF7|HepG2	48
chr1	173865009	173866009	+	CCAT1|hela|ENSG00000234741|ES	chr1	173865966	173866027	RBM5|HepG2	43
chr1	173865009	173866009	+	CCAT1|hela|ENSG00000234741|ES	chr1	173865625	173865677	ILF3|HepG2	52
chr1	173865009	173866009	+	CCAT1|hela|ENSG00000234741|ES	chr1	173865228	173865241	PPIG|HepG2	13
chr1	173865009	173866009	+	CCAT1|hela|ENSG00000234741|ES	chr1	173865519	173865535	DDX55|K562	16
chr1	173865009	173866009	+	CCAT1|hela|ENSG00000234741|ES	chr1	173865845	173865982	NOP56|HEK293	137
chr1	173865009	173866009	+	CCAT1|hela|ENSG00000234741|ES	chr1	173865356	173865415	SF3A3|HepG2	59
chr1	173865009	173866009	+	CCAT1|hela|ENSG00000234741|ES	chr1	173865978	173866026	TAF15|HepG2	31
chr1	173865009	173866009	+	CCAT1|hela|ENSG00000234741|ES	chr1	173865168	173865194	KHDRBS1|K562	26
chr1	173865009	173866009	+	CCAT1|hela|ENSG00000234741|ES	chr1	173865982	173866003	CSTF2|HepG2	21
chr1	173865009	173866009	+	CCAT1|hela|ENSG00000234741|ES	chr1	173865784	173865822	CPSF7|HEK293	38
chr1	173865009	173866009	+	CCAT1|hela|ENSG00000234741|ES	chr1	173865532	173865545	UCHL5|HepG2	13
chr1	173865009	173866009	+	CCAT1|hela|ENSG00000234741|ES	chr1	173865415	173865426	LSM11|K562	11
chr1	173865009	173866009	+	CCAT1|hela|ENSG00000234741|ES	chr1	173865871	173865882	CPSF6|K562	11
chr1	173865009	173866009	+	CCAT1|hela|ENSG00000234741|ES	chr1	173865914	173865948	GTF2F1|K562	34
chr1	173865009	173866009	+	CCAT1|hela|ENSG00000234741|ES	chr1	173865262	173865280	RBFOX2|K562	18
chr1	173865009	173866009	+	CCAT1|hela|ENSG00000234741|ES	chr1	173865151	173865198	BUD13|K562	47
chr1	173865009	173866009	+	CCAT1|hela|ENSG00000234741|ES	chr1	173865629	173865674	SF3A3|HepG2	45
chr1	173865009	173866009	+	CCAT1|hela|ENSG00000234741|ES	chr1	173865153	173865197	GRWD1|HepG2	44
chr1	173865009	173866009	+	CCAT1|hela|ENSG00000234741|ES	chr1	173865228	173865242	UPF1|K562	14
chr1	173865009	173866009	+	CCAT1|hela|ENSG00000234741|ES	chr1	173865182	173865196	GTF2F1|K562	14
chr1	173865009	173866009	+	CCAT1|hela|ENSG00000234741|ES	chr1	173865969	173865977	XRCC6|HepG2	8
chr1	173865009	173866009	+	CCAT1|hela|ENSG00000234741|ES	chr1	173865409	173865430	PRPF8|K562	21
chr1	173865009	173866009	+	CCAT1|hela|ENSG00000234741|ES	chr1	173865496	173865537	SUB1|HepG2	41
chr1	173865009	173866009	+	CCAT1|hela|ENSG00000234741|ES	chr1	173865244	173865289	U2AF2|K562	45
chr1	173865009	173866009	+	CCAT1|hela|ENSG00000234741|ES	chr1	173865977	173866026	HNRNPUL1|K562	32
chr1	173865009	173866009	+	CCAT1|hela|ENSG00000234741|ES	chr1	173865631	173865655	CSTF2T|K562	24
chr1	173865009	173866009	+	CCAT1|hela|ENSG00000234741|ES	chr1	173865638	173865687	FUBP3|HepG2	49
chr1	173865009	173866009	+	CCAT1|hela|ENSG00000234741|ES	chr1	173865993	173866012	ZNF622|K562	16
chr1	173865009	173866009	+	CCAT1|hela|ENSG00000234741|ES	chr1	173865350	173865409	IGF2BP1|K562	59
chr1	173865009	173866009	+	CCAT1|hela|ENSG00000234741|ES	chr1	173865355	173865426	FXR1|K562	71
chr1	173865009	173866009	+	CCAT1|hela|ENSG00000234741|ES	chr1	173865356	173865421	RPS5|HepG2	65
chr1	173865009	173866009	+	CCAT1|hela|ENSG00000234741|ES	chr1	173865624	173865682	RPS3|K562	58
chr1	173865009	173866009	+	CCAT1|hela|ENSG00000234741|ES	chr1	173865367	173865377	PRPF8|K562	10
chr1	173865009	173866009	+	CCAT1|hela|ENSG00000234741|ES	chr1	173865661	173865676	NOLC1|K562	15
chr1	173865009	173866009	+	CCAT1|hela|ENSG00000234741|ES	chr1	173865273	173865279	YWHAG|K562	6
chr1	173865009	173866009	+	CCAT1|hela|ENSG00000234741|ES	chr1	173865244	173865285	U2AF2|K562	41
chr1	173865009	173866009	+	CCAT1|hela|ENSG00000234741|ES	chr1	173865905	173865935	SF3B4|K562	30
chr1	173865009	173866009	+	CCAT1|hela|ENSG00000234741|ES	chr1	173865236	173865282	SAFB2|K562	46
chr1	173865009	173866009	+	CCAT1|hela|ENSG00000234741|ES	chr1	173865362	173865413	HNRNPU|K562	51
chr1	173865009	173866009	+	CCAT1|hela|ENSG00000234741|ES	chr1	173865642	173865674	UPF1|K562	32
chr1	173865009	173866009	+	CCAT1|hela|ENSG00000234741|ES	chr1	173865968	173866012	DHX30|HepG2	41
chr1	173865009	173866009	+	CCAT1|hela|ENSG00000234741|ES	chr1	173865153	173865198	EIF3D|HepG2	45
chr1	173865009	173866009	+	CCAT1|hela|ENSG00000234741|ES	chr1	173865492	173865532	SRSF1|HepG2	40
chr1	173865009	173866009	+	CCAT1|hela|ENSG00000234741|ES	chr1	173865984	173866024	DDX3X|HepG2	25
chr1	173865009	173866009	+	CCAT1|hela|ENSG00000234741|ES	chr1	173865754	173865779	HNRNPM|K562	25
chr1	173865009	173866009	+	CCAT1|hela|ENSG00000234741|ES	chr1	173865967	173866021	MTPAP|K562	42
chr1	173865009	173866009	+	CCAT1|hela|ENSG00000234741|ES	chr1	173865863	173865894	GRWD1|HepG2	31
chr1	173865009	173866009	+	CCAT1|hela|ENSG00000234741|ES	chr1	173865352	173865410	SRSF7|HepG2	58
chr1	173865009	173866009	+	CCAT1|hela|ENSG00000234741|ES	chr1	173865627	173865671	AUH|K562	44
chr1	173865009	173866009	+	CCAT1|hela|ENSG00000234741|ES	chr1	173865278	173865342	HNRNPF|HEK293T	64
chr1	173865009	173866009	+	CCAT1|hela|ENSG00000234741|ES	chr1	173865350	173865415	MTPAP|K562	65
chr1	173865009	173866009	+	CCAT1|hela|ENSG00000234741|ES	chr1	173865163	173865197	EFTUD2|K562	34
chr1	173865009	173866009	+	CCAT1|hela|ENSG00000234741|ES	chr1	173865509	173865522	TNRC6A|K562	13
chr1	173865009	173866009	+	CCAT1|hela|ENSG00000234741|ES	chr1	173865348	173865412	GNL3|K562	64
chr1	173865009	173866009	+	CCAT1|hela|ENSG00000234741|ES	chr1	173865352	173865414	ILF3|K562	62
chr1	173865009	173866009	+	CCAT1|hela|ENSG00000234741|ES	chr1	173865964	173866028	NSUN2|K562	45
chr1	173865009	173866009	+	CCAT1|hela|ENSG00000234741|ES	chr1	173865977	173866017	UCHL5|K562	32
chr1	173865009	173866009	+	CCAT1|hela|ENSG00000234741|ES	chr1	173865933	173865947	TIA1|K562	14
chr1	173865009	173866009	+	CCAT1|hela|ENSG00000234741|ES	chr1	173865379	173865417	METAP2|K562	38
chr1	173865009	173866009	+	CCAT1|hela|ENSG00000234741|ES	chr1	173865236	173865283	AARS|K562	47
chr1	173865009	173866009	+	CCAT1|hela|ENSG00000234741|ES	chr1	173865967	173865978	RBM5|HepG2	11
chr1	173865009	173866009	+	CCAT1|hela|ENSG00000234741|ES	chr1	173865872	173865885	DDX42|K562	13
chr1	173865009	173866009	+	CCAT1|hela|ENSG00000234741|ES	chr1	173865625	173865681	BCCIP|HepG2	56
chr1	173865009	173866009	+	CCAT1|hela|ENSG00000234741|ES	chr1	173865541	173865546	DDX55|K562	5
chr1	173865009	173866009	+	CCAT1|hela|ENSG00000234741|ES	chr1	173865231	173865242	DDX6|K562	11
chr1	173865009	173866009	+	CCAT1|hela|ENSG00000234741|ES	chr1	173865624	173865682	NPM1|K562	58
chr1	173865009	173866009	+	CCAT1|hela|ENSG00000234741|ES	chr1	173865390	173865415	NOLC1|HepG2	25
chr1	173865009	173866009	+	CCAT1|hela|ENSG00000234741|ES	chr1	173865625	173865633	NOLC1|HepG2	8
chr1	173865009	173866009	+	CCAT1|hela|ENSG00000234741|ES	chr1	173865623	173865628	NOLC1|HepG2	5
chr1	173865009	173866009	+	CCAT1|hela|ENSG00000234741|ES	chr1	173865919	173865944	PRPF8|HepG2	25
chr1	173865009	173866009	+	CCAT1|hela|ENSG00000234741|ES	chr1	173865652	173865659	EWSR1|K562	7
chr1	173865009	173866009	+	CCAT1|hela|ENSG00000234741|ES	chr1	173865349	173865415	RPS5|K562	66
chr1	173865009	173866009	+	CCAT1|hela|ENSG00000234741|ES	chr1	173865350	173865359	UCHL5|K562	9
chr1	173865009	173866009	+	CCAT1|hela|ENSG00000234741|ES	chr1	173865914	173865940	U2AF2|HepG2	26
chr1	173865009	173866009	+	CCAT1|hela|ENSG00000234741|ES	chr1	173865187	173865197	DGCR8|HepG2	10
chr1	173865009	173866009	+	CCAT1|hela|ENSG00000234741|ES	chr1	173865358	173865427	RPS11|K562	69
chr1	173865009	173866009	+	CCAT1|hela|ENSG00000234741|ES	chr1	173865497	173865529	EFTUD2|K562	32
chr1	173865009	173866009	+	CCAT1|hela|ENSG00000234741|ES	chr1	173865358	173865402	NUDT21|HEK293	44
chr1	173865009	173866009	+	CCAT1|hela|ENSG00000234741|ES	chr1	173865359	173865394	PTBP1|HepG2	35
chr1	173865009	173866009	+	CCAT1|hela|ENSG00000234741|ES	chr1	173865243	173865275	SUB1|HepG2	32
chr1	173865009	173866009	+	CCAT1|hela|ENSG00000234741|ES	chr1	173865353	173865412	LARP7|HepG2	59
chr1	173865009	173866009	+	CCAT1|hela|ENSG00000234741|ES	chr1	173865627	173865680	TROVE2|K562	53
chr1	173865009	173866009	+	CCAT1|hela|ENSG00000234741|ES	chr1	173865535	173865539	TIA1|K562	4
chr1	173865009	173866009	+	CCAT1|hela|ENSG00000234741|ES	chr1	173865629	173865671	TAF15|K562	42
chr1	173865009	173866009	+	CCAT1|hela|ENSG00000234741|ES	chr1	173865589	173865642	NUDT21|HEK293	53
chr1	173865009	173866009	+	CCAT1|hela|ENSG00000234741|ES	chr1	173865245	173865282	HNRNPM|K562	37
chr1	173865009	173866009	+	CCAT1|hela|ENSG00000234741|ES	chr1	173866002	173866008	HNRNPL|K562	6
chr1	173865009	173866009	+	CCAT1|hela|ENSG00000234741|ES	chr1	173865151	173865198	EFTUD2|K562	47
chr1	173865009	173866009	+	CCAT1|hela|ENSG00000234741|ES	chr1	173865359	173865450	EFTUD2|K562	91
chr1	173865009	173866009	+	CCAT1|hela|ENSG00000234741|ES	chr1	173865845	173865982	FXR1|HEK293	137
chr1	173865009	173866009	+	CCAT1|hela|ENSG00000234741|ES	chr1	173865868	173865873	HNRNPA1|K562	5
chr1	173865009	173866009	+	CCAT1|hela|ENSG00000234741|ES	chr1	173865990	173866030	PTBP1|HepG2	19
chr1	173865009	173866009	+	CCAT1|hela|ENSG00000234741|ES	chr1	173865157	173865190	SRSF7|K562	33
chr1	173865009	173866009	+	CCAT1|hela|ENSG00000234741|ES	chr1	173865186	173865196	TNRC6A|K562	10
chr1	173865009	173866009	+	CCAT1|hela|ENSG00000234741|ES	chr1	173865358	173865382	AGO2|HEK293S	24
chr1	173865009	173866009	+	CCAT1|hela|ENSG00000234741|ES	chr1	173865364	173865411	U2AF2|HepG2	47
chr1	173865009	173866009	+	CCAT1|hela|ENSG00000234741|ES	chr1	173865351	173865411	DDX6|K562	60
chr1	173865009	173866009	+	CCAT1|hela|ENSG00000234741|ES	chr1	173865166	173865190	NKRF|HepG2	24
chr1	173865009	173866009	+	CCAT1|hela|ENSG00000234741|ES	chr1	173865636	173865675	AGGF1|HepG2	39
chr1	173865009	173866009	+	CCAT1|hela|ENSG00000234741|ES	chr1	173865970	173866026	LARP7|K562	39
chr1	173865009	173866009	+	CCAT1|hela|ENSG00000234741|ES	chr1	173865908	173865952	LARP7|K562	44
chr1	173865009	173866009	+	CCAT1|hela|ENSG00000234741|ES	chr1	173865630	173865676	RBM27|K562	46
chr1	173865009	173866009	+	CCAT1|hela|ENSG00000234741|ES	chr1	173865626	173865675	ILF3|HepG2	49
chr1	173865009	173866009	+	CCAT1|hela|ENSG00000234741|ES	chr1	173865269	173865281	UCHL5|K562	12
chr1	173865009	173866009	+	CCAT1|hela|ENSG00000234741|ES	chr1	173865862	173865884	SAFB2|K562	22
chr1	173865009	173866009	+	CCAT1|hela|ENSG00000234741|ES	chr1	173865632	173865675	RBM22|HepG2	43
chr1	173865009	173866009	+	CCAT1|hela|ENSG00000234741|ES	chr1	173866007	173866014	YWHAG|K562	2
chr1	173865009	173866009	+	CCAT1|hela|ENSG00000234741|ES	chr1	173865622	173865680	HNRNPUL1|HepG2	58
chr1	173865009	173866009	+	CCAT1|hela|ENSG00000234741|ES	chr1	173865269	173865322	SF3B4|K562	53
chr1	173865009	173866009	+	CCAT1|hela|ENSG00000234741|ES	chr1	173865859	173865893	AARS|K562	34
chr1	173865009	173866009	+	CCAT1|hela|ENSG00000234741|ES	chr1	173865873	173865881	YWHAG|K562	8
chr1	173865009	173866009	+	CCAT1|hela|ENSG00000234741|ES	chr1	173865970	173866016	DHX30|HepG2	39
chr1	173865009	173866009	+	CCAT1|hela|ENSG00000234741|ES	chr1	173865624	173865678	RPS5|HepG2	54
chr1	173865009	173866009	+	CCAT1|hela|ENSG00000234741|ES	chr1	173865401	173865425	SF3B4|K562	24
chr1	173865009	173866009	+	CCAT1|hela|ENSG00000234741|ES	chr1	173865373	173865417	SRSF1|HepG2	44
chr1	173865009	173866009	+	CCAT1|hela|ENSG00000234741|ES	chr1	173865156	173865196	LARP4|HepG2	40
chr1	173865009	173866009	+	CCAT1|hela|ENSG00000234741|ES	chr1	173865977	173866017	XPO5|HepG2	32
chr1	173865009	173866009	+	CCAT1|hela|ENSG00000234741|ES	chr1	173865933	173865938	SF3B4|K562	5
chr1	173865009	173866009	+	CCAT1|hela|ENSG00000234741|ES	chr1	173865965	173866017	NPM1|K562	44
chr1	173865009	173866009	+	CCAT1|hela|ENSG00000234741|ES	chr1	173865976	173866025	DDX3X|HepG2	33
chr1	173865009	173866009	+	CCAT1|hela|ENSG00000234741|ES	chr1	173865628	173865673	LIN28B|K562	45
chr1	173865009	173866009	+	CCAT1|hela|ENSG00000234741|ES	chr1	173865980	173866020	RBM15|K562	29
chr1	173865009	173866009	+	CCAT1|hela|ENSG00000234741|ES	chr1	173865415	173865429	NOLC1|HepG2	14
chr1	173865009	173866009	+	CCAT1|hela|ENSG00000234741|ES	chr1	173865970	173866014	SF3B4|K562	39
chr1	173865009	173866009	+	CCAT1|hela|ENSG00000234741|ES	chr1	173865510	173865534	PUS1|K562	24
chr1	173865009	173866009	+	CCAT1|hela|ENSG00000234741|ES	chr1	173865982	173866022	DROSHA|K562	27
chr1	173865009	173866009	+	CCAT1|hela|ENSG00000234741|ES	chr1	173865926	173865942	U2AF2|HepG2	16
chr1	173865009	173866009	+	CCAT1|hela|ENSG00000234741|ES	chr1	173865872	173865906	EFTUD2|K562	34
chr1	173865009	173866009	+	CCAT1|hela|ENSG00000234741|ES	chr1	173865628	173865655	HNRNPU|K562	27
chr1	173865009	173866009	+	CCAT1|hela|ENSG00000234741|ES	chr1	173865164	173865194	DDX3X|HepG2	30
chr1	173865009	173866009	+	CCAT1|hela|ENSG00000234741|ES	chr1	173865361	173865412	XPO5|HepG2	51
chr1	173865009	173866009	+	CCAT1|hela|ENSG00000234741|ES	chr1	173865982	173866028	HLTF|K562	27
chr1	173865009	173866009	+	CCAT1|hela|ENSG00000234741|ES	chr1	173865543	173865545	UCHL5|K562	2
chr1	173865009	173866009	+	CCAT1|hela|ENSG00000234741|ES	chr1	173865984	173866018	ILF3|HepG2	25
chr1	173865009	173866009	+	CCAT1|hela|ENSG00000234741|ES	chr1	173865349	173865376	LARP4|K562	27
chr1	173865009	173866009	+	CCAT1|hela|ENSG00000234741|ES	chr1	173865863	173865898	EIF4G2|K562	35
chr1	173865009	173866009	+	CCAT1|hela|ENSG00000234741|ES	chr1	173865981	173866031	LARP7|K562	28
chr1	173865009	173866009	+	CCAT1|hela|ENSG00000234741|ES	chr1	173865358	173865402	HNRNPM|HEK293T	44
chr1	173865009	173866009	+	CCAT1|hela|ENSG00000234741|ES	chr1	173865990	173866018	NPM1|K562	19
chr1	173865009	173866009	+	CCAT1|hela|ENSG00000234741|ES	chr1	173865985	173866021	XRN2|HepG2	24
chr1	173865009	173866009	+	CCAT1|hela|ENSG00000234741|ES	chr1	173865352	173865415	BUD13|K562	63
chr1	173865009	173866009	+	CCAT1|hela|ENSG00000234741|ES	chr1	173865963	173866011	GNL3|K562	46
chr1	173865009	173866009	+	CCAT1|hela|ENSG00000234741|ES	chr1	173865341	173865425	CSTF2T|K562	84
chr1	173865009	173866009	+	CCAT1|hela|ENSG00000234741|ES	chr1	173865629	173865678	RBFOX2|K562	49
chr1	173865009	173866009	+	CCAT1|hela|ENSG00000234741|ES	chr1	173865447	173865463	KHSRP|K562	16
chr1	173865009	173866009	+	CCAT1|hela|ENSG00000234741|ES	chr1	173865998	173866012	UPF1|K562	11
chr1	173865009	173866009	+	CCAT1|hela|ENSG00000234741|ES	chr1	173865278	173865282	DDX55|K562	4
chr1	173865009	173866009	+	CCAT1|hela|ENSG00000234741|ES	chr1	173865253	173865276	AGGF1|K562	23
chr1	173865009	173866009	+	CCAT1|hela|ENSG00000234741|ES	chr1	173865142	173865172	TIA1|K562	30
chr1	173865009	173866009	+	CCAT1|hela|ENSG00000234741|ES	chr1	173865982	173866025	LARP7|HepG2	27
chr1	173865009	173866009	+	CCAT1|hela|ENSG00000234741|ES	chr1	173865150	173865173	SLTM|K562	23
chr1	173865009	173866009	+	CCAT1|hela|ENSG00000234741|ES	chr1	173865972	173866020	EXOSC5|K562	37
chr1	173865009	173866009	+	CCAT1|hela|ENSG00000234741|ES	chr1	173865361	173865432	SERBP1|K562	71
chr1	173865009	173866009	+	CCAT1|hela|ENSG00000234741|ES	chr1	173865168	173865192	PPIG|HepG2	24
chr1	173865009	173866009	+	CCAT1|hela|ENSG00000234741|ES	chr1	173865859	173865891	GRWD1|HepG2	32
chr1	173865009	173866009	+	CCAT1|hela|ENSG00000234741|ES	chr1	173865645	173865648	NOLC1|HepG2	3
chr1	173865009	173866009	+	CCAT1|hela|ENSG00000234741|ES	chr1	173865499	173865541	RBM15|K562	42
chr1	173865009	173866009	+	CCAT1|hela|ENSG00000234741|ES	chr1	173865677	173865686	DKC1|HepG2	9
chr1	173865009	173866009	+	CCAT1|hela|ENSG00000234741|ES	chr1	173865364	173865410	YWHAG|K562	46
chr1	173865009	173866009	+	CCAT1|hela|ENSG00000234741|ES	chr1	173865182	173865195	FXR1|K562	13
chr1	173865009	173866009	+	CCAT1|hela|ENSG00000234741|ES	chr1	173865981	173866008	SF3B4|K562	27
chr1	173865009	173866009	+	CCAT1|hela|ENSG00000234741|ES	chr1	173865859	173865863	YBX3|K562	4
chr1	173865009	173866009	+	CCAT1|hela|ENSG00000234741|ES	chr1	173865978	173866027	RBM5|HepG2	31
chr1	173865009	173866009	+	CCAT1|hela|ENSG00000234741|ES	chr1	173865845	173866002	IGF2BP1|HEK293	157
chr1	173865009	173866009	+	CCAT1|hela|ENSG00000234741|ES	chr1	173865627	173865675	HNRNPK|K562	48
chr1	173865009	173866009	+	CCAT1|hela|ENSG00000234741|ES	chr1	173865968	173866015	GTF2F1|K562	41
chr1	173865009	173866009	+	CCAT1|hela|ENSG00000234741|ES	chr1	173865628	173865682	ILF3|K562	54
chr1	173865009	173866009	+	CCAT1|hela|ENSG00000234741|ES	chr1	173865636	173865675	BUD13|HepG2	39
chr1	173865009	173866009	+	CCAT1|hela|ENSG00000234741|ES	chr1	173865855	173865858	SLBP|K562	3
chr1	173865009	173866009	+	CCAT1|hela|ENSG00000234741|ES	chr1	173865366	173865418	LARP4|HepG2	52
chr1	173865009	173866009	+	CCAT1|hela|ENSG00000234741|ES	chr1	173865152	173865162	BUD13|K562	10
chr1	173865009	173866009	+	CCAT1|hela|ENSG00000234741|ES	chr1	173865146	173865197	BUD13|HepG2	51
chr1	173865009	173866009	+	CCAT1|hela|ENSG00000234741|ES	chr1	173865916	173865952	CSTF2T|HepG2	36
chr1	173865009	173866009	+	CCAT1|hela|ENSG00000234741|ES	chr1	173865349	173865415	NPM1|K562	66
chr1	173865009	173866009	+	CCAT1|hela|ENSG00000234741|ES	chr1	173865356	173865409	TAF15|K562	53
chr1	173865009	173866009	+	CCAT1|hela|ENSG00000234741|ES	chr1	173865363	173865411	FAM120A|HepG2	48
chr1	173865009	173866009	+	CCAT1|hela|ENSG00000234741|ES	chr1	173865480	173865492	YBX3|K562	12
chr1	173865009	173866009	+	CCAT1|hela|ENSG00000234741|ES	chr1	173865357	173865364	SMNDC1|K562	7
chr1	173865009	173866009	+	CCAT1|hela|ENSG00000234741|ES	chr1	173865640	173865665	PPIG|HepG2	25
chr1	173865009	173866009	+	CCAT1|hela|ENSG00000234741|ES	chr1	173865253	173865278	DDX24|K562	25
chr1	173865009	173866009	+	CCAT1|hela|ENSG00000234741|ES	chr1	173865353	173865417	CPSF6|K562	64
chr1	173865009	173866009	+	CCAT1|hela|ENSG00000234741|ES	chr1	173865627	173865678	SUGP2|HepG2	51
chr1	173865009	173866009	+	CCAT1|hela|ENSG00000234741|ES	chr1	173865638	173865681	GRSF1|HepG2	43
chr1	173865009	173866009	+	CCAT1|hela|ENSG00000234741|ES	chr1	173865972	173866009	MTPAP|K562	37
chr1	173865009	173866009	+	CCAT1|hela|ENSG00000234741|ES	chr1	173865152	173865177	CPSF6|K562	25
chr1	173865009	173866009	+	CCAT1|hela|ENSG00000234741|ES	chr1	173865621	173865671	SFPQ|HepG2	50
chr1	173865009	173866009	+	CCAT1|hela|ENSG00000234741|ES	chr1	173865628	173865671	TBRG4|HepG2	43
chr1	173865009	173866009	+	CCAT1|hela|ENSG00000234741|ES	chr1	173865154	173865162	DDX6|K562	8
chr1	173865009	173866009	+	CCAT1|hela|ENSG00000234741|ES	chr1	173865175	173865181	TROVE2|K562	6
chr1	173865009	173866009	+	CCAT1|hela|ENSG00000234741|ES	chr1	173865347	173865410	TBRG4|K562	63
chr1	173865009	173866009	+	CCAT1|hela|ENSG00000234741|ES	chr1	173865361	173865415	SUPV3L1|HepG2	54
chr1	173865009	173866009	+	CCAT1|hela|ENSG00000234741|ES	chr1	173865361	173865408	GRSF1|HepG2	47
chr1	173865009	173866009	+	CCAT1|hela|ENSG00000234741|ES	chr1	173865642	173865677	DKC1|HepG2	35
chr1	173865009	173866009	+	CCAT1|hela|ENSG00000234741|ES	chr1	173865479	173865533	PRPF8|K562	54
chr1	173865009	173866009	+	CCAT1|hela|ENSG00000234741|ES	chr1	173865532	173865548	ZRANB2|K562	16
chr1	173865009	173866009	+	CCAT1|hela|ENSG00000234741|ES	chr1	173865628	173865680	PPIL4|K562	52
chr1	173865009	173866009	+	CCAT1|hela|ENSG00000234741|ES	chr1	173865622	173865673	SLTM|HepG2	51
chr1	173865009	173866009	+	CCAT1|hela|ENSG00000234741|ES	chr1	173865994	173866021	SMNDC1|K562	15
chr1	173865009	173866009	+	CCAT1|hela|ENSG00000234741|ES	chr1	173865512	173865527	DDX3X|K562	15
chr1	173865009	173866009	+	CCAT1|hela|ENSG00000234741|ES	chr1	173865358	173865378	PTBP1|K562	20
chr1	173865009	173866009	+	CCAT1|hela|ENSG00000234741|ES	chr1	173865370	173865412	HNRNPA1|HepG2	42
chr1	173865009	173866009	+	CCAT1|hela|ENSG00000234741|ES	chr1	173865626	173865680	CSTF2|HepG2	54
chr1	173865009	173866009	+	CCAT1|hela|ENSG00000234741|ES	chr1	173865629	173865668	HNRNPA1|HepG2	39
chr1	173865009	173866009	+	CCAT1|hela|ENSG00000234741|ES	chr1	173865350	173865413	XRCC6|HepG2	63
chr1	173865009	173866009	+	CCAT1|hela|ENSG00000234741|ES	chr1	173865905	173865938	DDX59|HepG2	33
chr1	173865009	173866009	+	CCAT1|hela|ENSG00000234741|ES	chr1	173865349	173865411	HNRNPA1|K562	62
chr1	173865009	173866009	+	CCAT1|hela|ENSG00000234741|ES	chr1	173865635	173865685	DGCR8|HepG2	50
chr1	173865009	173866009	+	CCAT1|hela|ENSG00000234741|ES	chr1	173865991	173866025	TROVE2|K562	18
chr1	173865009	173866009	+	CCAT1|hela|ENSG00000234741|ES	chr1	173865537	173865548	SUB1|HepG2	11
chr1	173865009	173866009	+	CCAT1|hela|ENSG00000234741|ES	chr1	173865233	173865269	UCHL5|HepG2	36
chr1	173865009	173866009	+	CCAT1|hela|ENSG00000234741|ES	chr1	173865353	173865415	AARS|K562	62
chr1	173865009	173866009	+	CCAT1|hela|ENSG00000234741|ES	chr1	173865153	173865198	BUD13|HepG2	45
chr1	173865009	173866009	+	CCAT1|hela|ENSG00000234741|ES	chr1	173865162	173865200	GEMIN5|K562	38
chr1	173865009	173866009	+	CCAT1|hela|ENSG00000234741|ES	chr1	173865917	173865940	GTF2F1|HepG2	23
chr1	173865009	173866009	+	CCAT1|hela|ENSG00000234741|ES	chr1	173865476	173865505	SF3B1|K562	29
chr1	173865009	173866009	+	CCAT1|hela|ENSG00000234741|ES	chr1	173865509	173865510	FXR2|K562	1
chr1	173865009	173866009	+	CCAT1|hela|ENSG00000234741|ES	chr1	173865633	173865674	ILF3|K562	41
chr1	173865009	173866009	+	CCAT1|hela|ENSG00000234741|ES	chr1	173865917	173865941	U2AF1|HepG2	24
chr1	173865009	173866009	+	CCAT1|hela|ENSG00000234741|ES	chr1	173865624	173865681	NKRF|HepG2	57
chr1	173865009	173866009	+	CCAT1|hela|ENSG00000234741|ES	chr1	173865623	173865678	LARP7|HepG2	55
chr1	173865009	173866009	+	CCAT1|hela|ENSG00000234741|ES	chr1	173865357	173865422	HNRNPK|K562	65
chr1	173865009	173866009	+	CCAT1|hela|ENSG00000234741|ES	chr1	173865463	173865473	KHSRP|K562	10
chr1	173865009	173866009	+	CCAT1|hela|ENSG00000234741|ES	chr1	173865359	173865378	UCHL5|K562	19
chr1	173865009	173866009	+	CCAT1|hela|ENSG00000234741|ES	chr1	173865363	173865417	SF3B1|K562	54
chr1	173865009	173866009	+	CCAT1|hela|ENSG00000234741|ES	chr1	173865977	173865993	NOLC1|HepG2	16
chr1	173865009	173866009	+	CCAT1|hela|ENSG00000234741|ES	chr1	173865381	173865388	PPIG|HepG2	7
chr1	173865009	173866009	+	CCAT1|hela|ENSG00000234741|ES	chr1	173865784	173865822	HNRNPA2B1|HEK293T	38
chr1	173865009	173866009	+	CCAT1|hela|ENSG00000234741|ES	chr1	173865162	173865187	DDX6|K562	25
chr1	173865009	173866009	+	CCAT1|hela|ENSG00000234741|ES	chr1	173865630	173865671	PPIG|HepG2	41
chr1	173865009	173866009	+	CCAT1|hela|ENSG00000234741|ES	chr1	173865246	173865274	DDX55|K562	28
chr1	173865009	173866009	+	CCAT1|hela|ENSG00000234741|ES	chr1	173865514	173865522	PPIL4|K562	8
chr1	173865009	173866009	+	CCAT1|hela|ENSG00000234741|ES	chr1	173865612	173865677	PCBP2|HepG2	65
chr1	173865009	173866009	+	CCAT1|hela|ENSG00000234741|ES	chr1	173865966	173866027	RPS11|K562	43
chr1	173865009	173866009	+	CCAT1|hela|ENSG00000234741|ES	chr1	173865360	173865414	LARP7|K562	54
chr1	173865009	173866009	+	CCAT1|hela|ENSG00000234741|ES	chr1	173865351	173865376	ZRANB2|K562	25
chr1	173865009	173866009	+	CCAT1|hela|ENSG00000234741|ES	chr1	173865856	173865896	FAM120A|K562	40
chr1	173865009	173866009	+	CCAT1|hela|ENSG00000234741|ES	chr1	173865589	173865642	C17orf85|HEK293	53
chr1	173865009	173866009	+	CCAT1|hela|ENSG00000234741|ES	chr1	173865010	173865044	HNRNPC|HepG2	34
chr1	173865009	173866009	+	CCAT1|hela|ENSG00000234741|ES	chr1	173865989	173866026	AKAP8L|K562	20
chr1	173865009	173866009	+	CCAT1|hela|ENSG00000234741|ES	chr1	173865388	173865415	DKC1|HepG2	27
chr1	173865009	173866009	+	CCAT1|hela|ENSG00000234741|ES	chr1	173865845	173866022	C17orf85|HEK293	164
chr1	173865009	173866009	+	CCAT1|hela|ENSG00000234741|ES	chr1	173865916	173865951	HNRNPM|K562	35
chr1	173865009	173866009	+	CCAT1|hela|ENSG00000234741|ES	chr1	173865164	173865196	MTPAP|K562	32
chr1	173865009	173866009	+	CCAT1|hela|ENSG00000234741|ES	chr1	173865935	173865938	SF3B4|K562	3
chr1	173865009	173866009	+	CCAT1|hela|ENSG00000234741|ES	chr1	173865257	173865290	PRPF8|K562	33
chr1	173865009	173866009	+	CCAT1|hela|ENSG00000234741|ES	chr1	173865151	173865178	XRN2|HepG2	27
chr1	173865009	173866009	+	CCAT1|hela|ENSG00000234741|ES	chr1	173865242	173865264	ZNF622|K562	22
chr1	173865009	173866009	+	CCAT1|hela|ENSG00000234741|ES	chr1	173865250	173865279	DDX42|K562	29
chr1	173865009	173866009	+	CCAT1|hela|ENSG00000234741|ES	chr1	173865633	173865674	EWSR1|K562	41
chr1	173865009	173866009	+	CCAT1|hela|ENSG00000234741|ES	chr1	173865589	173865642	FMR1|HEK293	53
chr1	173865009	173866009	+	CCAT1|hela|ENSG00000234741|ES	chr1	173865229	173865274	SAFB2|K562	45
chr1	173865009	173866009	+	CCAT1|hela|ENSG00000234741|ES	chr1	173865861	173865894	SRSF1|HepG2	33
chr1	173865009	173866009	+	CCAT1|hela|ENSG00000234741|ES	chr1	173865353	173865417	DDX59|HepG2	64
chr1	173865009	173866009	+	CCAT1|hela|ENSG00000234741|ES	chr1	173865983	173866014	SMNDC1|K562	26
chr1	173865009	173866009	+	CCAT1|hela|ENSG00000234741|ES	chr1	173865377	173865410	PRPF8|K562	33
chr1	173865009	173866009	+	CCAT1|hela|ENSG00000234741|ES	chr1	173865540	173865546	NOLC1|K562	6
chr1	173865009	173866009	+	CCAT1|hela|ENSG00000234741|ES	chr1	173865373	173865417	NOLC1|K562	44
chr1	173865009	173866009	+	CCAT1|hela|ENSG00000234741|ES	chr1	173865378	173865416	DKC1|HepG2	38
chr1	173865009	173866009	+	CCAT1|hela|ENSG00000234741|ES	chr1	173865148	173865194	SAFB2|K562	46
chr1	173865009	173866009	+	CCAT1|hela|ENSG00000234741|ES	chr1	173865983	173865990	LIN28B|HepG2	7
chr1	173865009	173866009	+	CCAT1|hela|ENSG00000234741|ES	chr1	173865131	173865194	PRPF8|HepG2	63
chr1	173865009	173866009	+	CCAT1|hela|ENSG00000234741|ES	chr1	173865634	173865671	XPO5|HepG2	37
chr1	173865009	173866009	+	CCAT1|hela|ENSG00000234741|ES	chr1	173865248	173865283	DDX6|K562	35
chr1	173865009	173866009	+	CCAT1|hela|ENSG00000234741|ES	chr1	173865637	173865672	XPO5|HepG2	35
chr1	173865009	173866009	+	CCAT1|hela|ENSG00000234741|ES	chr1	173865845	173866022	AGO2|HEK293S	164
chr1	173865009	173866009	+	CCAT1|hela|ENSG00000234741|ES	chr1	173865360	173865416	FXR1|K562	56
chr1	173865009	173866009	+	CCAT1|hela|ENSG00000234741|ES	chr1	173865718	173865732	KHSRP|K562	14
chr1	173865009	173866009	+	CCAT1|hela|ENSG00000234741|ES	chr1	173865858	173865896	HNRNPU|K562	38
chr1	173865009	173866009	+	CCAT1|hela|ENSG00000234741|ES	chr1	173865920	173865945	FXR2|K562	25
chr1	173865009	173866009	+	CCAT1|hela|ENSG00000234741|ES	chr1	173865967	173866029	KHDRBS1|K562	42
chr1	173865009	173866009	+	CCAT1|hela|ENSG00000234741|ES	chr1	173865857	173865896	DDX55|K562	39
chr1	173865009	173866009	+	CCAT1|hela|ENSG00000234741|ES	chr1	173865228	173865251	CPSF6|K562	23
chr1	173865009	173866009	+	CCAT1|hela|ENSG00000234741|ES	chr1	173865156	173865168	DDX55|K562	12
chr1	173865009	173866009	+	CCAT1|hela|ENSG00000234741|ES	chr1	173865152	173865185	SUGP2|HepG2	33
chr1	173865009	173866009	+	CCAT1|hela|ENSG00000234741|ES	chr1	173865380	173865416	RBFOX2|K562	36
chr1	173865009	173866009	+	CCAT1|hela|ENSG00000234741|ES	chr1	173865845	173866022	AGO2|HEK293	164
chr1	173865009	173866009	+	CCAT1|hela|ENSG00000234741|ES	chr1	173865417	173865459	PRPF8|HepG2	42
chr1	173865009	173866009	+	CCAT1|hela|ENSG00000234741|ES	chr1	173865349	173865412	RBM5|HepG2	63
chr1	173865009	173866009	+	CCAT1|hela|ENSG00000234741|ES	chr1	173865721	173865742	CPSF7|HEK293	21
chr1	173865009	173866009	+	CCAT1|hela|ENSG00000234741|ES	chr1	173865985	173866029	RPS3|HepG2	24
chr1	173865009	173866009	+	CCAT1|hela|ENSG00000234741|ES	chr1	173865161	173865194	HNRNPU|HepG2	33
chr1	173865009	173866009	+	CCAT1|hela|ENSG00000234741|ES	chr1	173865370	173865406	RPS3|HepG2	36
chr1	173865009	173866009	+	CCAT1|hela|ENSG00000234741|ES	chr1	173865477	173865547	PPIG|HepG2	70
chr1	173865009	173866009	+	CCAT1|hela|ENSG00000234741|ES	chr1	173865868	173865892	HNRNPA1|K562	24
chr1	173865009	173866009	+	CCAT1|hela|ENSG00000234741|ES	chr1	173865966	173866032	TARDBP|K562	43
chr1	173865009	173866009	+	CCAT1|hela|ENSG00000234741|ES	chr1	173865631	173865675	PPIL4|K562	44
chr1	173865009	173866009	+	CCAT1|hela|ENSG00000234741|ES	chr1	173865995	173866013	LSM11|K562	14
chr1	173865009	173866009	+	CCAT1|hela|ENSG00000234741|ES	chr1	173865519	173865534	RBM15|K562	15
chr1	173865009	173866009	+	CCAT1|hela|ENSG00000234741|ES	chr1	173865157	173865194	TAF15|HepG2	37
chr1	173865009	173866009	+	CCAT1|hela|ENSG00000234741|ES	chr1	173865977	173866019	SUGP2|HepG2	32
chr1	173865009	173866009	+	CCAT1|hela|ENSG00000234741|ES	chr1	173865262	173865280	LSM11|K562	18
chr1	173865009	173866009	+	CCAT1|hela|ENSG00000234741|ES	chr1	173865349	173865365	SMNDC1|K562	16
chr1	173865009	173866009	+	CCAT1|hela|ENSG00000234741|ES	chr1	173865364	173865397	XRN2|HepG2	33
chr1	173865009	173866009	+	CCAT1|hela|ENSG00000234741|ES	chr1	173865376	173865402	HNRNPL|HepG2	26
chr1	173865009	173866009	+	CCAT1|hela|ENSG00000234741|ES	chr1	173865360	173865388	HNRNPM|HepG2	28
chr1	173865009	173866009	+	CCAT1|hela|ENSG00000234741|ES	chr1	173865628	173865676	NONO|K562	48
chr1	173865009	173866009	+	CCAT1|hela|ENSG00000234741|ES	chr1	173865624	173865682	LSM11|HepG2	58
chr1	173865009	173866009	+	CCAT1|hela|ENSG00000234741|ES	chr1	173865991	173866026	KHSRP|K562	18
chr1	173865009	173866009	+	CCAT1|hela|ENSG00000234741|ES	chr1	173865636	173865670	SUPV3L1|HepG2	34
chr1	173865009	173866009	+	CCAT1|hela|ENSG00000234741|ES	chr1	173865169	173865187	NKRF|HepG2	18
chr1	173865009	173866009	+	CCAT1|hela|ENSG00000234741|ES	chr1	173865623	173865673	GNL3|K562	50
chr1	173865009	173866009	+	CCAT1|hela|ENSG00000234741|ES	chr1	173865978	173866018	SRSF1|K562	31
chr1	173865009	173866009	+	CCAT1|hela|ENSG00000234741|ES	chr1	173865152	173865158	UCHL5|K562	6
chr1	173865009	173866009	+	CCAT1|hela|ENSG00000234741|ES	chr1	173865632	173865679	FXR1|K562	47
chr1	173865009	173866009	+	CCAT1|hela|ENSG00000234741|ES	chr1	173865378	173865412	UCHL5|K562	34
chr1	173865009	173866009	+	CCAT1|hela|ENSG00000234741|ES	chr1	173865626	173865675	HLTF|K562	49
chr1	173865009	173866009	+	CCAT1|hela|ENSG00000234741|ES	chr1	173865357	173865410	POLR2G|HepG2	53
chr1	173865009	173866009	+	CCAT1|hela|ENSG00000234741|ES	chr1	173865624	173865676	TRA2A|HepG2	52
chr1	173865009	173866009	+	CCAT1|hela|ENSG00000234741|ES	chr1	173865623	173865678	SF3B4|K562	55
chr1	173865009	173866009	+	CCAT1|hela|ENSG00000234741|ES	chr1	173865180	173865196	ZNF622|K562	16
chr1	173865009	173866009	+	CCAT1|hela|ENSG00000234741|ES	chr1	173865354	173865428	XRCC6|K562	74
chr1	173865009	173866009	+	CCAT1|hela|ENSG00000234741|ES	chr1	173865349	173865361	SF3B4|K562	12
chr1	173865009	173866009	+	CCAT1|hela|ENSG00000234741|ES	chr1	173865417	173865429	MTPAP|K562	12
chr1	173865009	173866009	+	CCAT1|hela|ENSG00000234741|ES	chr1	173865910	173865943	EFTUD2|HepG2	33
chr1	173865009	173866009	+	CCAT1|hela|ENSG00000234741|ES	chr1	173865628	173865636	NOLC1|HepG2	8
chr1	173865009	173866009	+	CCAT1|hela|ENSG00000234741|ES	chr1	173865368	173865401	ZNF622|K562	33
chr1	173865009	173866009	+	CCAT1|hela|ENSG00000234741|ES	chr1	173865418	173865429	PTBP1|K562	11
chr1	173865009	173866009	+	CCAT1|hela|ENSG00000234741|ES	chr1	173865496	173865537	FASTKD2|HepG2	41
chr1	173865009	173866009	+	CCAT1|hela|ENSG00000234741|ES	chr1	173865970	173866004	SFPQ|HepG2	34
chr1	173865009	173866009	+	CCAT1|hela|ENSG00000234741|ES	chr1	173865967	173866001	SLTM|HepG2	34
chr1	173865009	173866009	+	CCAT1|hela|ENSG00000234741|ES	chr1	173865977	173866021	SBDS|K562	32
chr1	173865009	173866009	+	CCAT1|hela|ENSG00000234741|ES	chr1	173865625	173865674	LARP4|K562	49
chr1	173865009	173866009	+	CCAT1|hela|ENSG00000234741|ES	chr1	173865538	173865544	BUD13|HepG2	6
chr1	173865009	173866009	+	CCAT1|hela|ENSG00000234741|ES	chr1	173865628	173865684	PTBP1|K562	56
chr1	173865009	173866009	+	CCAT1|hela|ENSG00000234741|ES	chr1	173865365	173865411	HNRNPL|K562	46
chr1	173865009	173866009	+	CCAT1|hela|ENSG00000234741|ES	chr1	173865351	173865377	UCHL5|K562	26
chr1	173865009	173866009	+	CCAT1|hela|ENSG00000234741|ES	chr1	173865365	173865410	ZNF622|K562	45
chr1	173865009	173866009	+	CCAT1|hela|ENSG00000234741|ES	chr1	173865855	173865931	EFTUD2|HepG2	76
chr1	173865009	173866009	+	CCAT1|hela|ENSG00000234741|ES	chr1	173865361	173865428	FUBP3|HepG2	67
chr1	173865009	173866009	+	CCAT1|hela|ENSG00000234741|ES	chr1	173865155	173865185	LSM11|K562	30
chr1	173865009	173866009	+	CCAT1|hela|ENSG00000234741|ES	chr1	173865921	173865933	TAF15|K562	12
chr1	173865009	173866009	+	CCAT1|hela|ENSG00000234741|ES	chr1	173865171	173865196	SF3B1|K562	25
chr1	173865009	173866009	+	CCAT1|hela|ENSG00000234741|ES	chr1	173865252	173865285	PRPF8|K562	33
chr1	173865009	173866009	+	CCAT1|hela|ENSG00000234741|ES	chr1	173865375	173865413	SRSF1|HepG2	38
chr1	173865009	173866009	+	CCAT1|hela|ENSG00000234741|ES	chr1	173865634	173865671	IGF2BP3|HepG2	37
chr1	173865009	173866009	+	CCAT1|hela|ENSG00000234741|ES	chr1	173865270	173865282	PPIG|HepG2	12
chr1	173865009	173866009	+	CCAT1|hela|ENSG00000234741|ES	chr1	173865509	173865532	LARP4|HepG2	23
chr1	173865009	173866009	+	CCAT1|hela|ENSG00000234741|ES	chr1	173865477	173865546	GRWD1|HepG2	69
chr1	173865009	173866009	+	CCAT1|hela|ENSG00000234741|ES	chr1	173865845	173866002	AGO2|HEK293	157
chr1	173865009	173866009	+	CCAT1|hela|ENSG00000234741|ES	chr1	173865148	173865178	IGF2BP3|HepG2	30
chr1	173865009	173866009	+	CCAT1|hela|ENSG00000234741|ES	chr1	173865862	173865893	RBM22|HepG2	31
chr1	173865009	173866009	+	CCAT1|hela|ENSG00000234741|ES	chr1	173865238	173865282	IGF2BP2|K562	44
chr1	173865009	173866009	+	CCAT1|hela|ENSG00000234741|ES	chr1	173865845	173865982	TIAL1|HeLa	137
chr1	173865009	173866009	+	CCAT1|hela|ENSG00000234741|ES	chr1	173865172	173865190	TIA1|K562	18
chr1	173865009	173866009	+	CCAT1|hela|ENSG00000234741|ES	chr1	173865153	173865198	UCHL5|HepG2	45
chr1	173865009	173866009	+	CCAT1|hela|ENSG00000234741|ES	chr1	173865254	173865263	YBX3|K562	9
chr1	173865009	173866009	+	CCAT1|hela|ENSG00000234741|ES	chr1	173865623	173865681	LARP7|HepG2	58
chr1	173865009	173866009	+	CCAT1|hela|ENSG00000234741|ES	chr1	173865351	173865405	FAM120A|K562	54
chr1	173865009	173866009	+	CCAT1|hela|ENSG00000234741|ES	chr1	173865481	173865502	CPSF7|HEK293	21
chr1	173865009	173866009	+	CCAT1|hela|ENSG00000234741|ES	chr1	173865156	173865198	SF3B1|K562	42
chr1	173865009	173866009	+	CCAT1|hela|ENSG00000234741|ES	chr1	173865358	173865418	TAF15|K562	60
chr1	173865009	173866009	+	CCAT1|hela|ENSG00000234741|ES	chr1	173865861	173865891	IGF2BP1|K562	30
chr1	173865009	173866009	+	CCAT1|hela|ENSG00000234741|ES	chr1	173865911	173865930	SF3A3|HepG2	19
chr1	173865009	173866009	+	CCAT1|hela|ENSG00000234741|ES	chr1	173865535	173865541	DDX55|K562	6
chr1	173865009	173866009	+	CCAT1|hela|ENSG00000234741|ES	chr1	173865358	173865411	NONO|K562	53
chr1	173865009	173866009	+	CCAT1|hela|ENSG00000234741|ES	chr1	173865161	173865196	FAM120A|K562	35
chr1	173865009	173866009	+	CCAT1|hela|ENSG00000234741|ES	chr1	173865498	173865535	EIF4G1|K562	37
chr1	173865009	173866009	+	CCAT1|hela|ENSG00000234741|ES	chr1	173865632	173865673	TBRG4|K562	41
chr1	173865009	173866009	+	CCAT1|hela|ENSG00000234741|ES	chr1	173865357	173865364	HNRNPA1|HepG2	7
chr1	173865009	173866009	+	CCAT1|hela|ENSG00000234741|ES	chr1	173865637	173865677	RBM22|HepG2	40
chr1	173865009	173866009	+	CCAT1|hela|ENSG00000234741|ES	chr1	173865971	173866013	AARS|K562	38
chr1	173865009	173866009	+	CCAT1|hela|ENSG00000234741|ES	chr1	173865347	173865413	HNRNPUL1|K562	66
chr1	173865009	173866009	+	CCAT1|hela|ENSG00000234741|ES	chr1	173865863	173865892	MTPAP|K562	29
chr1	173865009	173866009	+	CCAT1|hela|ENSG00000234741|ES	chr1	173865963	173865973	SMNDC1|K562	10
chr1	173865009	173866009	+	CCAT1|hela|ENSG00000234741|ES	chr1	173865845	173866002	ZC3H7B|HEK293	157
chr1	173865009	173866009	+	CCAT1|hela|ENSG00000234741|ES	chr1	173865365	173865409	LIN28B|HepG2	44
chr1	173865009	173866009	+	CCAT1|hela|ENSG00000234741|ES	chr1	173865420	173865426	PPIL4|K562	6
chr1	173865009	173866009	+	CCAT1|hela|ENSG00000234741|ES	chr1	173865857	173865880	DDX55|HepG2	23
chr1	173865009	173866009	+	CCAT1|hela|ENSG00000234741|ES	chr1	173865526	173865556	GPKOW|K562	30
chr1	173865009	173866009	+	CCAT1|hela|ENSG00000234741|ES	chr1	173865416	173865426	RBFOX2|K562	10
chr1	173865009	173866009	+	CCAT1|hela|ENSG00000234741|ES	chr1	173865978	173865987	UPF1|K562	9
chr1	173865009	173866009	+	CCAT1|hela|ENSG00000234741|ES	chr1	173865155	173865193	PUS1|K562	38
chr1	173865009	173866009	+	CCAT1|hela|ENSG00000234741|ES	chr1	173865993	173866014	FASTKD2|HepG2	16
chr1	173865009	173866009	+	CCAT1|hela|ENSG00000234741|ES	chr1	173865625	173865678	SND1|HepG2	53
chr1	173865009	173866009	+	CCAT1|hela|ENSG00000234741|ES	chr1	173865358	173865402	CPSF4|HEK293	44
chr1	173865009	173866009	+	CCAT1|hela|ENSG00000234741|ES	chr1	173865376	173865412	LARP4|K562	36
chr1	173865009	173866009	+	CCAT1|hela|ENSG00000234741|ES	chr1	173865972	173866016	SLBP|K562	37
chr1	173865009	173866009	+	CCAT1|hela|ENSG00000234741|ES	chr1	173865854	173865905	PRPF8|K562	51
chr1	173865009	173866009	+	CCAT1|hela|ENSG00000234741|ES	chr1	173865353	173865428	AKAP8L|K562	75
chr1	173865009	173866009	+	CCAT1|hela|ENSG00000234741|ES	chr1	173865358	173865408	RBFOX2|HepG2	50
chr1	173865009	173866009	+	CCAT1|hela|ENSG00000234741|ES	chr1	173865351	173865389	PTBP1|K562	38
chr1	173865009	173866009	+	CCAT1|hela|ENSG00000234741|ES	chr1	173865635	173865654	SF3B4|HepG2	19
chr1	173865009	173866009	+	CCAT1|hela|ENSG00000234741|ES	chr1	173865969	173866012	LSM11|K562	40
chr1	173865009	173866009	+	CCAT1|hela|ENSG00000234741|ES	chr1	173865151	173865192	EIF3H|HepG2	41
chr1	173865009	173866009	+	CCAT1|hela|ENSG00000234741|ES	chr1	173865646	173865670	NCBP2|K562	24
chr1	173865009	173866009	+	CCAT1|hela|ENSG00000234741|ES	chr1	173865962	173866013	NONO|K562	47
chr1	173865009	173866009	+	CCAT1|hela|ENSG00000234741|ES	chr1	173865259	173865299	BUD13|HepG2	40
chr1	173865009	173866009	+	CCAT1|hela|ENSG00000234741|ES	chr1	173865162	173865197	FASTKD2|HepG2	35
chr1	173865009	173866009	+	CCAT1|hela|ENSG00000234741|ES	chr1	173865357	173865405	XRN2|HepG2	48
chr1	173865009	173866009	+	CCAT1|hela|ENSG00000234741|ES	chr1	173865414	173865428	HNRNPUL1|K562	14
chr1	173865009	173866009	+	CCAT1|hela|ENSG00000234741|ES	chr1	173865845	173866002	CSTF2|HeLa	157
chr1	173865009	173866009	+	CCAT1|hela|ENSG00000234741|ES	chr1	173865382	173865421	HNRNPM|HepG2	39
chr1	173865009	173866009	+	CCAT1|hela|ENSG00000234741|ES	chr1	173865152	173865161	DROSHA|K562	9
chr1	173865009	173866009	+	CCAT1|hela|ENSG00000234741|ES	chr1	173865238	173865278	DDX55|K562	40
chr1	173865009	173866009	+	CCAT1|hela|ENSG00000234741|ES	chr1	173865352	173865411	LIN28B|K562	59
chr1	173865009	173866009	+	CCAT1|hela|ENSG00000234741|ES	chr1	173865973	173866026	PCBP2|HepG2	36
chr1	173865009	173866009	+	CCAT1|hela|ENSG00000234741|ES	chr1	173865350	173865417	MTPAP|K562	67
chr1	173865009	173866009	+	CCAT1|hela|ENSG00000234741|ES	chr1	173865974	173866026	SBDS|K562	35
chr1	173865009	173866009	+	CCAT1|hela|ENSG00000234741|ES	chr1	173865245	173865282	LIN28B|K562	37
chr1	173865009	173866009	+	CCAT1|hela|ENSG00000234741|ES	chr1	173865648	173865689	SERBP1|K562	41
chr1	173865009	173866009	+	CCAT1|hela|ENSG00000234741|ES	chr1	173865630	173865674	SRSF1|K562	44
chr1	173865009	173866009	+	CCAT1|hela|ENSG00000234741|ES	chr1	173865975	173866028	RPS11|K562	34
chr1	173865009	173866009	+	CCAT1|hela|ENSG00000234741|ES	chr1	173865361	173865404	DDX6|HepG2	43
chr1	173865009	173866009	+	CCAT1|hela|ENSG00000234741|ES	chr1	173865153	173865199	EFTUD2|HepG2	46
chr1	173865009	173866009	+	CCAT1|hela|ENSG00000234741|ES	chr1	173865970	173865978	SRSF1|K562	8
chr1	173865009	173866009	+	CCAT1|hela|ENSG00000234741|ES	chr1	173865380	173865384	SMNDC1|K562	4
chr1	173865009	173866009	+	CCAT1|hela|ENSG00000234741|ES	chr1	173865154	173865176	CSTF2T|HepG2	22
chr1	173865009	173866009	+	CCAT1|hela|ENSG00000234741|ES	chr1	173865260	173865275	SBDS|K562	15
chr1	173865009	173866009	+	CCAT1|hela|ENSG00000234741|ES	chr1	173865366	173865425	DGCR8|HepG2	59
chr1	173865009	173866009	+	CCAT1|hela|ENSG00000234741|ES	chr1	173865154	173865187	HNRNPL|HepG2	33
chr1	173865009	173866009	+	CCAT1|hela|ENSG00000234741|ES	chr1	173865418	173865425	TROVE2|K562	7
chr1	173865009	173866009	+	CCAT1|hela|ENSG00000234741|ES	chr1	173865965	173866014	QKI|K562	44
chr1	173865009	173866009	+	CCAT1|hela|ENSG00000234741|ES	chr1	173865155	173865196	RBM15|K562	41
chr1	173865009	173866009	+	CCAT1|hela|ENSG00000234741|ES	chr1	173865272	173865276	SND1|K562	4
chr1	173865009	173866009	+	CCAT1|hela|ENSG00000234741|ES	chr1	173865481	173865502	TIAL1|HeLa	21
chr1	173865009	173866009	+	CCAT1|hela|ENSG00000234741|ES	chr1	173865499	173865517	EFTUD2|HepG2	18
chr1	173865009	173866009	+	CCAT1|hela|ENSG00000234741|ES	chr1	173865186	173865195	NOLC1|K562	9
chr1	173865009	173866009	+	CCAT1|hela|ENSG00000234741|ES	chr1	173865228	173865281	GRWD1|HepG2	53
chr1	173865009	173866009	+	CCAT1|hela|ENSG00000234741|ES	chr1	173865380	173865417	HNRNPK|K562	37
chr1	173865009	173866009	+	CCAT1|hela|ENSG00000234741|ES	chr1	173865971	173866001	HNRNPUL1|HepG2	30
chr1	173865009	173866009	+	CCAT1|hela|ENSG00000234741|ES	chr1	173865994	173866026	NOLC1|HepG2	15
chr1	173865009	173866009	+	CCAT1|hela|ENSG00000234741|ES	chr1	173865162	173865189	BUD13|K562	27
chr1	173865009	173866009	+	CCAT1|hela|ENSG00000234741|ES	chr1	173865628	173865683	TAF15|HepG2	55
chr1	173865009	173866009	+	CCAT1|hela|ENSG00000234741|ES	chr1	173865274	173865282	DDX55|K562	8
chr1	173865009	173866009	+	CCAT1|hela|ENSG00000234741|ES	chr1	173865643	173865672	SUPV3L1|HepG2	29
chr1	173865009	173866009	+	CCAT1|hela|ENSG00000234741|ES	chr1	173865497	173865507	YBX3|K562	10
chr1	173865009	173866009	+	CCAT1|hela|ENSG00000234741|ES	chr1	173865240	173865283	PPIG|HepG2	43
chr1	173865009	173866009	+	CCAT1|hela|ENSG00000234741|ES	chr1	173865238	173865284	SRSF1|HepG2	46
chr1	173865009	173866009	+	CCAT1|hela|ENSG00000234741|ES	chr1	173865504	173865514	ZNF622|K562	10
chr1	173865009	173866009	+	CCAT1|hela|ENSG00000234741|ES	chr1	173865973	173866015	TBRG4|K562	36
chr1	173865009	173866009	+	CCAT1|hela|ENSG00000234741|ES	chr1	173865869	173865946	XRN2|HepG2	77
chr1	173865009	173866009	+	CCAT1|hela|ENSG00000234741|ES	chr1	173865415	173865426	TROVE2|HepG2	11
chr1	173865009	173866009	+	CCAT1|hela|ENSG00000234741|ES	chr1	173865994	173866018	DGCR8|K562	15
chr1	173865009	173866009	+	CCAT1|hela|ENSG00000234741|ES	chr1	173865968	173866027	TRA2A|K562	41
chr1	173865009	173866009	+	CCAT1|hela|ENSG00000234741|ES	chr1	173865628	173865687	RPS3|HepG2	59
chr1	173865009	173866009	+	CCAT1|hela|ENSG00000234741|ES	chr1	173865905	173865935	PRPF8|K562	30
chr1	173865009	173866009	+	CCAT1|hela|ENSG00000234741|ES	chr1	173865228	173865240	ZNF622|K562	12
chr1	173865009	173866009	+	CCAT1|hela|ENSG00000234741|ES	chr1	173865992	173866014	FAM120A|HepG2	17
chr1	173865009	173866009	+	CCAT1|hela|ENSG00000234741|ES	chr1	173865157	173865179	CDC40|HepG2	22
chr1	173865009	173866009	+	CCAT1|hela|ENSG00000234741|ES	chr1	173865506	173865536	NOLC1|K562	30
chr1	173865009	173866009	+	CCAT1|hela|ENSG00000234741|ES	chr1	173865169	173865187	METAP2|K562	18
chr1	173865009	173866009	+	CCAT1|hela|ENSG00000234741|ES	chr1	173865870	173865887	DDX55|HepG2	17
chr1	173865009	173866009	+	CCAT1|hela|ENSG00000234741|ES	chr1	173865170	173865180	TBRG4|K562	10
chr1	173865009	173866009	+	CCAT1|hela|ENSG00000234741|ES	chr1	173865887	173865905	GPKOW|K562	18
chr1	173865009	173866009	+	CCAT1|hela|ENSG00000234741|ES	chr1	173865351	173865376	TRA2A|HepG2	25
chr1	173865009	173866009	+	CCAT1|hela|ENSG00000234741|ES	chr1	173865463	173865479	PRPF8|K562	16
chr1	173865009	173866009	+	CCAT1|hela|ENSG00000234741|ES	chr1	173865149	173865185	EIF4G2|K562	36
chr1	173865009	173866009	+	CCAT1|hela|ENSG00000234741|ES	chr1	173865641	173865676	AGGF1|K562	35
chr1	173865009	173866009	+	CCAT1|hela|ENSG00000234741|ES	chr1	173865636	173865673	GTF2F1|K562	37
chr1	173865009	173866009	+	CCAT1|hela|ENSG00000234741|ES	chr1	173865630	173865678	TNRC6A|K562	48
chr1	173865009	173866009	+	CCAT1|hela|ENSG00000234741|ES	chr1	173865187	173865195	UCHL5|K562	8
chr1	173865009	173866009	+	CCAT1|hela|ENSG00000234741|ES	chr1	173865227	173865243	RBM15|K562	16
chr1	173865009	173866009	+	CCAT1|hela|ENSG00000234741|ES	chr1	173865363	173865414	ILF3|HepG2	51
chr1	173865009	173866009	+	CCAT1|hela|ENSG00000234741|ES	chr1	173865167	173865195	XPO5|HepG2	28
chr1	173865009	173866009	+	CCAT1|hela|ENSG00000234741|ES	chr1	173865979	173866026	SND1|HepG2	30
chr1	173865009	173866009	+	CCAT1|hela|ENSG00000234741|ES	chr1	173865139	173865190	FXR2|K562	51
chr1	173865009	173866009	+	CCAT1|hela|ENSG00000234741|ES	chr1	173865412	173865431	RBM22|HepG2	19
chr1	173865009	173866009	+	CCAT1|hela|ENSG00000234741|ES	chr1	173865624	173865676	SMNDC1|HepG2	52
chr1	173865009	173866009	+	CCAT1|hela|ENSG00000234741|ES	chr1	173865657	173865721	KHSRP|K562	64
chr1	173865009	173866009	+	CCAT1|hela|ENSG00000234741|ES	chr1	173865164	173865192	DDX59|HepG2	28
chr1	173865009	173866009	+	CCAT1|hela|ENSG00000234741|ES	chr1	173865134	173865195	XRN2|K562	61
chr1	173865009	173866009	+	CCAT1|hela|ENSG00000234741|ES	chr1	173865362	173865379	AUH|HepG2	17
chr1	173865009	173866009	+	CCAT1|hela|ENSG00000234741|ES	chr1	173865365	173865427	AUH|K562	62
chr1	173865009	173866009	+	CCAT1|hela|ENSG00000234741|ES	chr1	173865980	173866025	U2AF1|HepG2	29
chr1	173865009	173866009	+	CCAT1|hela|ENSG00000234741|ES	chr1	173865497	173865531	SRSF1|K562	34
chr1	173865009	173866009	+	CCAT1|hela|ENSG00000234741|ES	chr1	173865162	173865197	SF3B4|K562	35
chr1	173865009	173866009	+	CCAT1|hela|ENSG00000234741|ES	chr1	173865521	173865555	U2AF2|HepG2	34
chr1	173865009	173866009	+	CCAT1|hela|ENSG00000234741|ES	chr1	173865728	173865749	ILF3|K562	21
chr1	173865009	173866009	+	CCAT1|hela|ENSG00000234741|ES	chr1	173865888	173865891	YBX3|K562	3
chr1	173865009	173866009	+	CCAT1|hela|ENSG00000234741|ES	chr1	173865982	173866013	SRSF9|HepG2	27
chr1	173865009	173866009	+	CCAT1|hela|ENSG00000234741|ES	chr1	173865623	173865677	EXOSC5|K562	54
chr1	173865009	173866009	+	CCAT1|hela|ENSG00000234741|ES	chr1	173865968	173866025	SMNDC1|HepG2	41
chr1	173865009	173866009	+	CCAT1|hela|ENSG00000234741|ES	chr1	173865989	173866000	U2AF1|K562	11
chr1	173865009	173866009	+	CCAT1|hela|ENSG00000234741|ES	chr1	173865160	173865187	DGCR8|HepG2	27
chr1	173865009	173866009	+	CCAT1|hela|ENSG00000234741|ES	chr1	173865355	173865424	RPS3|K562	69
chr1	173865009	173866009	+	CCAT1|hela|ENSG00000234741|ES	chr1	173865845	173866022	DGCR8|HEK293T	164
chr1	173865009	173866009	+	CCAT1|hela|ENSG00000234741|ES	chr1	173865390	173865395	EIF4G2|K562	5
chr1	173865009	173866009	+	CCAT1|hela|ENSG00000234741|ES	chr1	173865985	173866021	HNRNPUL1|HepG2	24
chr1	173865009	173866009	+	CCAT1|hela|ENSG00000234741|ES	chr1	173865661	173865667	GEMIN5|K562	6
chr1	173865009	173866009	+	CCAT1|hela|ENSG00000234741|ES	chr1	173865976	173866022	EIF3D|HepG2	33
chr1	173865009	173866009	+	CCAT1|hela|ENSG00000234741|ES	chr1	173865864	173865891	TAF15|K562	27
chr1	173865009	173866009	+	CCAT1|hela|ENSG00000234741|ES	chr1	173865349	173865378	TROVE2|HepG2	29
chr1	173865009	173866009	+	CCAT1|hela|ENSG00000234741|ES	chr1	173865985	173866026	RBFOX2|HepG2	24
chr1	173865009	173866009	+	CCAT1|hela|ENSG00000234741|ES	chr1	173865411	173865428	SMNDC1|K562	17
chr1	173865009	173866009	+	CCAT1|hela|ENSG00000234741|ES	chr1	173865166	173865193	DDX59|HepG2	27
chr1	173865009	173866009	+	CCAT1|hela|ENSG00000234741|ES	chr1	173865628	173865678	PUM2|K562	50
chr1	173865009	173866009	+	CCAT1|hela|ENSG00000234741|ES	chr1	173865864	173865890	RBM15|HepG2	26
chr1	173865009	173866009	+	CCAT1|hela|ENSG00000234741|ES	chr1	173865357	173865426	DDX59|HepG2	69
chr1	173865009	173866009	+	CCAT1|hela|ENSG00000234741|ES	chr1	173865231	173865242	ZNF622|K562	11
chr1	173865009	173866009	+	CCAT1|hela|ENSG00000234741|ES	chr1	173865977	173866030	HLTF|K562	32
chr1	173865009	173866009	+	CCAT1|hela|ENSG00000234741|ES	chr1	173865899	173865936	TAF15|K562	37
chr1	173865009	173866009	+	CCAT1|hela|ENSG00000234741|ES	chr1	173865535	173865547	PPIG|HepG2	12
chr1	173865009	173866009	+	CCAT1|hela|ENSG00000234741|ES	chr1	173865470	173865478	SUB1|HepG2	8
chr1	173865009	173866009	+	CCAT1|hela|ENSG00000234741|ES	chr1	173865634	173865674	GPKOW|K562	40
chr1	173865009	173866009	+	CCAT1|hela|ENSG00000234741|ES	chr1	173865368	173865408	DDX55|K562	40
chr1	173865009	173866009	+	CCAT1|hela|ENSG00000234741|ES	chr1	173865633	173865679	RBM15|HepG2	46
chr1	173865009	173866009	+	CCAT1|hela|ENSG00000234741|ES	chr1	173865855	173865858	YBX3|K562	3
chr1	173865009	173866009	+	CCAT1|hela|ENSG00000234741|ES	chr1	173865856	173865864	RBM15|K562	8
chr1	173865009	173866009	+	CCAT1|hela|ENSG00000234741|ES	chr1	173865885	173865898	PRPF8|HepG2	13
chr1	173865009	173866009	+	CCAT1|hela|ENSG00000234741|ES	chr1	173865641	173865670	UPF1|K562	29
chr1	173865009	173866009	+	CCAT1|hela|ENSG00000234741|ES	chr1	173865153	173865196	DROSHA|K562	43
chr1	173865009	173866009	+	CCAT1|hela|ENSG00000234741|ES	chr1	173865161	173865194	LARP4|HepG2	33
chr1	173865009	173866009	+	CCAT1|hela|ENSG00000234741|ES	chr1	173865636	173865664	HNRNPK|K562	28
chr1	173865009	173866009	+	CCAT1|hela|ENSG00000234741|ES	chr1	173865400	173865414	TROVE2|K562	14
chr1	173865009	173866009	+	CCAT1|hela|ENSG00000234741|ES	chr1	173865349	173865414	KHDRBS1|K562	65
chr1	173865009	173866009	+	CCAT1|hela|ENSG00000234741|ES	chr1	173865356	173865412	QKI|HepG2	56
chr1	173865009	173866009	+	CCAT1|hela|ENSG00000234741|ES	chr1	173865159	173865196	AGGF1|K562	37
chr1	173865009	173866009	+	CCAT1|hela|ENSG00000234741|ES	chr1	173865589	173865642	PTBP1PTBP2|HeLa	53
chr1	173865009	173866009	+	CCAT1|hela|ENSG00000234741|ES	chr1	173865882	173865894	BUD13|K562	12
chr1	173865009	173866009	+	CCAT1|hela|ENSG00000234741|ES	chr1	173865367	173865409	SF3B4|HepG2	42
chr1	173865009	173866009	+	CCAT1|hela|ENSG00000234741|ES	chr1	173865538	173865546	DDX24|K562	8
chr1	173865009	173866009	+	CCAT1|hela|ENSG00000234741|ES	chr1	173865377	173865415	UCHL5|K562	38
chr1	173865009	173866009	+	CCAT1|hela|ENSG00000234741|ES	chr1	173865363	173865370	NOLC1|HepG2	7
chr1	173865009	173866009	+	CCAT1|hela|ENSG00000234741|ES	chr1	173865968	173866021	SMNDC1|HepG2	41
chr1	173865009	173866009	+	CCAT1|hela|ENSG00000234741|ES	chr1	173865634	173865679	LARP7|K562	45
chr1	173865009	173866009	+	CCAT1|hela|ENSG00000234741|ES	chr1	173865471	173865476	NOLC1|K562	5
chr1	173865009	173866009	+	CCAT1|hela|ENSG00000234741|ES	chr1	173865355	173865416	U2AF2|HepG2	61
chr1	173865009	173866009	+	CCAT1|hela|ENSG00000234741|ES	chr1	173865228	173865244	SUB1|HepG2	16
chr1	173865009	173866009	+	CCAT1|hela|ENSG00000234741|ES	chr1	173865506	173865535	NOLC1|K562	29
chr1	173865009	173866009	+	CCAT1|hela|ENSG00000234741|ES	chr1	173865971	173865976	GPKOW|K562	5
chr1	173865009	173866009	+	CCAT1|hela|ENSG00000234741|ES	chr1	173865930	173865936	HNRNPUL1|HepG2	6
chr1	173865009	173866009	+	CCAT1|hela|ENSG00000234741|ES	chr1	173865249	173865282	GEMIN5|K562	33
chr1	173865009	173866009	+	CCAT1|hela|ENSG00000234741|ES	chr1	173865349	173865414	CSTF2|HepG2	65
chr1	173865009	173866009	+	CCAT1|hela|ENSG00000234741|ES	chr1	173865392	173865417	GEMIN5|K562	25
chr1	173865009	173866009	+	CCAT1|hela|ENSG00000234741|ES	chr1	173865155	173865197	PPIG|HepG2	42
chr1	173865009	173866009	+	CCAT1|hela|ENSG00000234741|ES	chr1	173865484	173865534	UPF1|K562	50
chr1	173865009	173866009	+	CCAT1|hela|ENSG00000234741|ES	chr1	173865507	173865533	FUS|K562	26
chr1	173865009	173866009	+	CCAT1|hela|ENSG00000234741|ES	chr1	173865809	173865826	PRPF8|K562	17
chr1	173865009	173866009	+	CCAT1|hela|ENSG00000234741|ES	chr1	173865488	173865533	PRPF8|K562	45
chr1	173865009	173866009	+	CCAT1|hela|ENSG00000234741|ES	chr1	173865625	173865674	YWHAG|K562	49
chr1	173865009	173866009	+	CCAT1|hela|ENSG00000234741|ES	chr1	173865368	173865393	GEMIN5|K562	25
chr1	173865009	173866009	+	CCAT1|hela|ENSG00000234741|ES	chr1	173865149	173865196	EIF3D|HepG2	47
chr1	173865009	173866009	+	CCAT1|hela|ENSG00000234741|ES	chr1	173865550	173865557	BUD13|K562	7
chr1	173865009	173866009	+	CCAT1|hela|ENSG00000234741|ES	chr1	173865363	173865406	U2AF1|K562	43
chr1	173865009	173866009	+	CCAT1|hela|ENSG00000234741|ES	chr1	173865260	173865283	RBM15|K562	23
chr1	173865009	173866009	+	CCAT1|hela|ENSG00000234741|ES	chr1	173865995	173866023	IGF2BP3|HepG2	14
chr1	173865009	173866009	+	CCAT1|hela|ENSG00000234741|ES	chr1	173865262	173865295	SF3B4|HepG2	33
chr1	173865009	173866009	+	CCAT1|hela|ENSG00000234741|ES	chr1	173865999	173866016	ZNF622|K562	10
chr1	173865009	173866009	+	CCAT1|hela|ENSG00000234741|ES	chr1	173865641	173865645	NOLC1|HepG2	4
chr1	173865009	173866009	+	CCAT1|hela|ENSG00000234741|ES	chr1	173865845	173866002	CPSF1|HEK293	157
chr1	173865009	173866009	+	CCAT1|hela|ENSG00000234741|ES	chr1	173865378	173865402	LSM11|HepG2	24
chr1	173865009	173866009	+	CCAT1|hela|ENSG00000234741|ES	chr1	173865636	173865679	RBFOX2|K562	43
chr1	173865009	173866009	+	CCAT1|hela|ENSG00000234741|ES	chr1	173865633	173865635	NOLC1|HepG2	2
chr1	173865009	173866009	+	CCAT1|hela|ENSG00000234741|ES	chr1	173865189	173865198	BUD13|K562	9
chr1	173865009	173866009	+	CCAT1|hela|ENSG00000234741|ES	chr1	173865970	173866013	DGCR8|K562	39
chr1	173865009	173866009	+	CCAT1|hela|ENSG00000234741|ES	chr1	173865349	173865358	NONO|K562	9
chr1	173865009	173866009	+	CCAT1|hela|ENSG00000234741|ES	chr1	173865854	173865861	U2AF2|K562	7
chr1	173865009	173866009	+	CCAT1|hela|ENSG00000234741|ES	chr1	173865541	173865547	DDX55|K562	6
chr1	173865009	173866009	+	CCAT1|hela|ENSG00000234741|ES	chr1	173865170	173865172	U2AF1|HepG2	2
chr1	173865009	173866009	+	CCAT1|hela|ENSG00000234741|ES	chr1	173865353	173865412	FKBP4|HepG2	59
chr1	173865009	173866009	+	CCAT1|hela|ENSG00000234741|ES	chr1	173865159	173865197	HNRNPC|HepG2	38
chr1	173865009	173866009	+	CCAT1|hela|ENSG00000234741|ES	chr1	173865352	173865430	XRCC6|K562	78
chr1	173865009	173866009	+	CCAT1|hela|ENSG00000234741|ES	chr1	173865263	173865272	GEMIN5|K562	9
chr1	173865009	173866009	+	CCAT1|hela|ENSG00000234741|ES	chr1	173865845	173866002	PTBP1|HEK293T	157
chr1	173865009	173866009	+	CCAT1|hela|ENSG00000234741|ES	chr1	173865861	173865884	DGCR8|K562	23
chr1	173865009	173866009	+	CCAT1|hela|ENSG00000234741|ES	chr1	173865965	173865990	NPM1|K562	25
chr1	173865009	173866009	+	CCAT1|hela|ENSG00000234741|ES	chr1	173865978	173866027	BCCIP|HepG2	31
chr1	173865009	173866009	+	CCAT1|hela|ENSG00000234741|ES	chr1	173865993	173866024	HNRNPL|K562	16
chr1	173865009	173866009	+	CCAT1|hela|ENSG00000234741|ES	chr1	173865163	173865194	DDX24|K562	31
chr1	173865009	173866009	+	CCAT1|hela|ENSG00000234741|ES	chr1	173865160	173865195	CSTF2|HepG2	35
chr1	173865009	173866009	+	CCAT1|hela|ENSG00000234741|ES	chr1	173865350	173865375	FTO|K562	25
chr1	173865009	173866009	+	CCAT1|hela|ENSG00000234741|ES	chr1	173865903	173865925	SF3B4|K562	22
chr1	173865009	173866009	+	CCAT1|hela|ENSG00000234741|ES	chr1	173865929	173865943	SND1|HepG2	14
chr1	173865009	173866009	+	CCAT1|hela|ENSG00000234741|ES	chr1	173865359	173865425	BCCIP|HepG2	66
chr1	173865009	173866009	+	CCAT1|hela|ENSG00000234741|ES	chr1	173865361	173865416	SAFB2|K562	55
chr1	173865009	173866009	+	CCAT1|hela|ENSG00000234741|ES	chr1	173865507	173865534	DDX6|K562	27
chr1	173865009	173866009	+	CCAT1|hela|ENSG00000234741|ES	chr1	173865173	173865199	TIAL1|K562	26
chr1	173865009	173866009	+	CCAT1|hela|ENSG00000234741|ES	chr1	173865145	173865182	CSTF2|HeLa	37
chr1	173865009	173866009	+	CCAT1|hela|ENSG00000234741|ES	chr1	173865627	173865655	SND1|K562	28
chr1	173865009	173866009	+	CCAT1|hela|ENSG00000234741|ES	chr1	173865983	173866009	RBFOX2|K562	26
chr1	173865009	173866009	+	CCAT1|hela|ENSG00000234741|ES	chr1	173865350	173865422	QKI|K562	72
chr1	173865009	173866009	+	CCAT1|hela|ENSG00000234741|ES	chr1	173865357	173865414	AGGF1|HepG2	57
chr1	173865009	173866009	+	CCAT1|hela|ENSG00000234741|ES	chr1	173865251	173865276	LARP4|HepG2	25
chr1	173865009	173866009	+	CCAT1|hela|ENSG00000234741|ES	chr1	173865505	173865531	TIA1|HepG2	26
chr1	173865009	173866009	+	CCAT1|hela|ENSG00000234741|ES	chr1	173865350	173865413	METAP2|K562	63
chr1	173865009	173866009	+	CCAT1|hela|ENSG00000234741|ES	chr1	173865349	173865412	LARP4|K562	63
chr1	173865009	173866009	+	CCAT1|hela|ENSG00000234741|ES	chr1	173865920	173865940	DDX42|K562	20
chr1	173865009	173866009	+	CCAT1|hela|ENSG00000234741|ES	chr1	173865589	173865642	CPSF1|HEK293	53
chr1	173865009	173866009	+	CCAT1|hela|ENSG00000234741|ES	chr1	173865272	173865279	YBX3|K562	7
chr1	173865009	173866009	+	CCAT1|hela|ENSG00000234741|ES	chr1	173865512	173865519	SRSF1|HepG2	7
chr1	173865009	173866009	+	CCAT1|hela|ENSG00000234741|ES	chr1	173865965	173866029	NSUN2|K562	44
chr1	173865009	173866009	+	CCAT1|hela|ENSG00000234741|ES	chr1	173865374	173865411	DGCR8|K562	37
chr1	173865009	173866009	+	CCAT1|hela|ENSG00000234741|ES	chr1	173865629	173865679	EIF3H|HepG2	50
chr1	173865009	173866009	+	CCAT1|hela|ENSG00000234741|ES	chr1	173865377	173865423	FASTKD2|K562	46
chr1	173865009	173866009	+	CCAT1|hela|ENSG00000234741|ES	chr1	173865968	173865979	TRA2A|K562	11
chr1	173865009	173866009	+	CCAT1|hela|ENSG00000234741|ES	chr1	173865414	173865426	TROVE2|K562	12
chr1	173865009	173866009	+	CCAT1|hela|ENSG00000234741|ES	chr1	173865354	173865413	GTF2F1|K562	59
chr1	173865009	173866009	+	CCAT1|hela|ENSG00000234741|ES	chr1	173865629	173865673	EIF3D|HepG2	44
chr1	173865009	173866009	+	CCAT1|hela|ENSG00000234741|ES	chr1	173865845	173866022	EIF4A3|HeLa	164
chr1	173865009	173866009	+	CCAT1|hela|ENSG00000234741|ES	chr1	173865242	173865254	LARP4|K562	12
chr1	173865009	173866009	+	CCAT1|hela|ENSG00000234741|ES	chr1	173865169	173865194	FASTKD2|K562	25
chr1	173865009	173866009	+	CCAT1|hela|ENSG00000234741|ES	chr1	173865918	173865936	TNRC6A|K562	18
chr1	173865009	173866009	+	CCAT1|hela|ENSG00000234741|ES	chr1	173865359	173865412	RPS11|K562	53
chr1	173865009	173866009	+	CCAT1|hela|ENSG00000234741|ES	chr1	173865404	173865446	TIA1|HepG2	42
chr1	173865009	173866009	+	CCAT1|hela|ENSG00000234741|ES	chr1	173865261	173865275	RBM27|K562	14
chr1	173865009	173866009	+	CCAT1|hela|ENSG00000234741|ES	chr1	173865973	173866013	TAF15|K562	36
chr1	173865009	173866009	+	CCAT1|hela|ENSG00000234741|ES	chr1	173865352	173865424	CPSF6|K562	72
chr1	173865009	173866009	+	CCAT1|hela|ENSG00000234741|ES	chr1	173865147	173865198	SUPV3L1|HepG2	51
chr1	173865009	173866009	+	CCAT1|hela|ENSG00000234741|ES	chr1	173865971	173866019	TROVE2|HepG2	38
chr1	173865009	173866009	+	CCAT1|hela|ENSG00000234741|ES	chr1	173865420	173865429	HNRNPUL1|K562	9
chr1	173865009	173866009	+	CCAT1|hela|ENSG00000234741|ES	chr1	173865862	173865895	PPIG|HepG2	33
chr1	173865009	173866009	+	CCAT1|hela|ENSG00000234741|ES	chr1	173865732	173865752	KHSRP|K562	20
chr1	173865009	173866009	+	CCAT1|hela|ENSG00000234741|ES	chr1	173865543	173865547	AGGF1|HepG2	4
chr1	173865009	173866009	+	CCAT1|hela|ENSG00000234741|ES	chr1	173865984	173866004	PUS1|K562	20
chr1	173865009	173866009	+	CCAT1|hela|ENSG00000234741|ES	chr1	173865978	173866026	GPKOW|K562	31
chr1	173865009	173866009	+	CCAT1|hela|ENSG00000234741|ES	chr1	173865979	173866010	RBM27|K562	30
chr1	173865009	173866009	+	CCAT1|hela|ENSG00000234741|ES	chr1	173865505	173865523	DDX55|K562	18
chr1	173865009	173866009	+	CCAT1|hela|ENSG00000234741|ES	chr1	173865360	173865405	TARDBP|K562	45
chr1	173865009	173866009	+	CCAT1|hela|ENSG00000234741|ES	chr1	173865228	173865243	SUB1|HepG2	15
chr1	173865009	173866009	+	CCAT1|hela|ENSG00000234741|ES	chr1	173865917	173865956	TIA1|HepG2	39
chr1	173865009	173866009	+	CCAT1|hela|ENSG00000234741|ES	chr1	173865975	173866012	DDX59|HepG2	34
chr1	173865009	173866009	+	CCAT1|hela|ENSG00000234741|ES	chr1	173865353	173865415	UPF1|K562	62
chr1	173865009	173866009	+	CCAT1|hela|ENSG00000234741|ES	chr1	173865137	173865172	DDX42|K562	35
chr1	173865009	173866009	+	CCAT1|hela|ENSG00000234741|ES	chr1	173865350	173865412	TRA2A|HepG2	62
chr1	173865009	173866009	+	CCAT1|hela|ENSG00000234741|ES	chr1	173865173	173865183	EIF3H|HepG2	10
chr1	173865009	173866009	+	CCAT1|hela|ENSG00000234741|ES	chr1	173865518	173865535	TAF15|K562	17
chr1	173865009	173866009	+	CCAT1|hela|ENSG00000234741|ES	chr1	173865968	173866018	FUBP3|HepG2	41
chr1	173865009	173866009	+	CCAT1|hela|ENSG00000234741|ES	chr1	173865358	173865402	HNRNPA2B1|HEK293T	44
chr1	173865009	173866009	+	CCAT1|hela|ENSG00000234741|ES	chr1	173865628	173865674	DDX3X|K562	46
chr1	173865009	173866009	+	CCAT1|hela|ENSG00000234741|ES	chr1	173865626	173865683	RBM15|HepG2	57
chr1	173865009	173866009	+	CCAT1|hela|ENSG00000234741|ES	chr1	173865351	173865357	HNRNPA1|HepG2	6
chr1	173865009	173866009	+	CCAT1|hela|ENSG00000234741|ES	chr1	173865354	173865413	RBM22|K562	59
chr1	173865009	173866009	+	CCAT1|hela|ENSG00000234741|ES	chr1	173865970	173866017	AARS|K562	39
chr1	173865009	173866009	+	CCAT1|hela|ENSG00000234741|ES	chr1	173865662	173865670	NOLC1|K562	8
chr1	173865009	173866009	+	CCAT1|hela|ENSG00000234741|ES	chr1	173865364	173865412	ILF3|HepG2	48
chr1	173865009	173866009	+	CCAT1|hela|ENSG00000234741|ES	chr1	173865856	173865895	LIN28B|K562	39
chr1	173865009	173866009	+	CCAT1|hela|ENSG00000234741|ES	chr1	173865631	173865677	RBFOX2|HepG2	46
chr1	173865009	173866009	+	CCAT1|hela|ENSG00000234741|ES	chr1	173865540	173865544	DDX6|K562	4
chr1	173865009	173866009	+	CCAT1|hela|ENSG00000234741|ES	chr1	173865845	173866002	CSTF2T|HEK293	157
chr1	173865009	173866009	+	CCAT1|hela|ENSG00000234741|ES	chr1	173865496	173865532	UCHL5|HepG2	36
chr1	173865009	173866009	+	CCAT1|hela|ENSG00000234741|ES	chr1	173865154	173865197	RBM15|HepG2	43
chr1	173865009	173866009	+	CCAT1|hela|ENSG00000234741|ES	chr1	173865152	173865192	SAFB2|K562	40
chr1	173865009	173866009	+	CCAT1|hela|ENSG00000234741|ES	chr1	173865873	173865884	TIA1|K562	11
chr1	173865009	173866009	+	CCAT1|hela|ENSG00000234741|ES	chr1	173865924	173865940	IGF2BP1|HepG2	16
chr1	173865009	173866009	+	CCAT1|hela|ENSG00000234741|ES	chr1	173865352	173865414	TROVE2|K562	62
chr1	173865009	173866009	+	CCAT1|hela|ENSG00000234741|ES	chr1	173865259	173865279	PPIL4|K562	20
chr1	173865009	173866009	+	CCAT1|hela|ENSG00000234741|ES	chr1	173865845	173866022	FUS|HEK293	164
chr1	173865009	173866009	+	CCAT1|hela|ENSG00000234741|ES	chr1	173865623	173865672	DHX30|HepG2	49
chr1	173865009	173866009	+	CCAT1|hela|ENSG00000234741|ES	chr1	173865626	173865679	PCBP2|HepG2	53
chr1	173865009	173866009	+	CCAT1|hela|ENSG00000234741|ES	chr1	173865246	173865287	CPSF6|K562	41
chr1	173865009	173866009	+	CCAT1|hela|ENSG00000234741|ES	chr1	173865625	173865685	AUH|HepG2	60
chr1	173865009	173866009	+	CCAT1|hela|ENSG00000234741|ES	chr1	173865439	173865523	PRPF8|HepG2	84
chr1	173865009	173866009	+	CCAT1|hela|ENSG00000234741|ES	chr1	173865243	173865283	FAM120A|K562	40
chr1	173865009	173866009	+	CCAT1|hela|ENSG00000234741|ES	chr1	173865783	173865809	PRPF8|K562	26
chr1	173865009	173866009	+	CCAT1|hela|ENSG00000234741|ES	chr1	173865161	173865199	AKAP8L|K562	38
chr1	173865009	173866009	+	CCAT1|hela|ENSG00000234741|ES	chr1	173865535	173865547	GRWD1|HepG2	12
chr1	173865009	173866009	+	CCAT1|hela|ENSG00000234741|ES	chr1	173865988	173866007	FTO|K562	19
chr1	173865009	173866009	+	CCAT1|hela|ENSG00000234741|ES	chr1	173865158	173865200	EFTUD2|HepG2	42
chr1	173865009	173866009	+	CCAT1|hela|ENSG00000234741|ES	chr1	173865636	173865655	HNRNPA1|K562	19
chr1	173865009	173866009	+	CCAT1|hela|ENSG00000234741|ES	chr1	173865170	173865177	KHSRP|K562	7
chr1	173865009	173866009	+	CCAT1|hela|ENSG00000234741|ES	chr1	173865626	173865650	UCHL5|HepG2	24
chr1	173865009	173866009	+	CCAT1|hela|ENSG00000234741|ES	chr1	173865170	173865175	QKI|HepG2	5
chr1	173865009	173866009	+	CCAT1|hela|ENSG00000234741|ES	chr1	173865859	173865873	GPKOW|K562	14
chr1	173865009	173866009	+	CCAT1|hela|ENSG00000234741|ES	chr1	173865169	173865193	SF3A3|HepG2	24
chr1	173865009	173866009	+	CCAT1|hela|ENSG00000234741|ES	chr1	173865356	173865411	AUH|K562	55
chr1	173865009	173866009	+	CCAT1|hela|ENSG00000234741|ES	chr1	173865903	173865935	BUD13|K562	32
chr1	173865009	173866009	+	CCAT1|hela|ENSG00000234741|ES	chr1	173865646	173865693	FUBP1|K562	47
chr1	173865009	173866009	+	CCAT1|hela|ENSG00000234741|ES	chr1	173865633	173865674	AUH|K562	41
chr1	173865009	173866009	+	CCAT1|hela|ENSG00000234741|ES	chr1	173865855	173865893	SUB1|HepG2	38
chr1	173865009	173866009	+	CCAT1|hela|ENSG00000234741|ES	chr1	173865174	173865187	KHDRBS1|K562	13
chr1	173865009	173866009	+	CCAT1|hela|ENSG00000234741|ES	chr1	173865151	173865197	TIA1|HepG2	46
chr1	173865009	173866009	+	CCAT1|hela|ENSG00000234741|ES	chr1	173865865	173865884	ZRANB2|K562	19
chr1	173865009	173866009	+	CCAT1|hela|ENSG00000234741|ES	chr1	173865244	173865281	U2AF1|K562	37
chr1	173865009	173866009	+	CCAT1|hela|ENSG00000234741|ES	chr1	173865625	173865677	TRA2A|HepG2	52
chr1	173865009	173866009	+	CCAT1|hela|ENSG00000234741|ES	chr1	173865982	173866028	RPS3|HepG2	27
chr1	173865009	173866009	+	CCAT1|hela|ENSG00000234741|ES	chr1	173865358	173865410	AARS|K562	52
chr1	173865009	173866009	+	CCAT1|hela|ENSG00000234741|ES	chr1	173865514	173865537	ZNF622|K562	23
chr1	173865009	173866009	+	CCAT1|hela|ENSG00000234741|ES	chr1	173865398	173865441	RBM22|K562	43
chr1	173865009	173866009	+	CCAT1|hela|ENSG00000234741|ES	chr1	173865632	173865668	GPKOW|K562	36
chr1	173865009	173866009	+	CCAT1|hela|ENSG00000234741|ES	chr1	173865383	173865402	HNRNPC|HepG2	19
chr1	173865009	173866009	+	CCAT1|hela|ENSG00000234741|ES	chr1	173865237	173865266	UCHL5|K562	29
chr1	173865009	173866009	+	CCAT1|hela|ENSG00000234741|ES	chr1	173865861	173865900	U2AF2|K562	39
chr1	173865009	173866009	+	CCAT1|hela|ENSG00000234741|ES	chr1	173865361	173865412	RBM22|HepG2	51
chr1	173865009	173866009	+	CCAT1|hela|ENSG00000234741|ES	chr1	173865540	173865546	UCHL5|K562	6
chr1	173865009	173866009	+	CCAT1|hela|ENSG00000234741|ES	chr1	173865629	173865683	SRSF1|K562	54
chr1	173865009	173866009	+	CCAT1|hela|ENSG00000234741|ES	chr1	173865164	173865191	EWSR1|K562	27
chr1	173865009	173866009	+	CCAT1|hela|ENSG00000234741|ES	chr1	173865962	173866009	LIN28B|K562	47
chr1	173865009	173866009	+	CCAT1|hela|ENSG00000234741|ES	chr1	173865378	173865409	SMNDC1|K562	31
chr1	173865009	173866009	+	CCAT1|hela|ENSG00000234741|ES	chr1	173865155	173865199	GEMIN5|K562	44
chr1	173865009	173866009	+	CCAT1|hela|ENSG00000234741|ES	chr1	173865361	173865412	FXR2|K562	51
chr1	173865009	173866009	+	CCAT1|hela|ENSG00000234741|ES	chr1	173865909	173865953	SF3B4|HepG2	44
chr1	173865009	173866009	+	CCAT1|hela|ENSG00000234741|ES	chr1	173865650	173865675	GEMIN5|K562	25
chr1	173865009	173866009	+	CCAT1|hela|ENSG00000234741|ES	chr1	173865913	173865943	DGCR8|K562	30
chr1	173865009	173866009	+	CCAT1|hela|ENSG00000234741|ES	chr1	173865159	173865195	NONO|K562	36
chr1	173865009	173866009	+	CCAT1|hela|ENSG00000234741|ES	chr1	173865633	173865679	YWHAG|K562	46
chr1	173865009	173866009	+	CCAT1|hela|ENSG00000234741|ES	chr1	173865243	173865283	TIA1|K562	40
chr1	173865009	173866009	+	CCAT1|hela|ENSG00000234741|ES	chr1	173865856	173865888	FASTKD2|HepG2	32
chr1	173865009	173866009	+	CCAT1|hela|ENSG00000234741|ES	chr1	173865359	173865412	HNRNPU|K562	53
chr1	173865009	173866009	+	CCAT1|hela|ENSG00000234741|ES	chr1	173865346	173865410	LSM11|K562	64
chr1	173865009	173866009	+	CCAT1|hela|ENSG00000234741|ES	chr1	173865540	173865546	HNRNPU|K562	6
chr1	173865009	173866009	+	CCAT1|hela|ENSG00000234741|ES	chr1	173865154	173865196	TBRG4|HepG2	42
chr1	173865009	173866009	+	CCAT1|hela|ENSG00000234741|ES	chr1	173865961	173866027	TARDBP|K562	48
chr1	173865009	173866009	+	CCAT1|hela|ENSG00000234741|ES	chr1	173865622	173865653	ZRANB2|K562	31
chr1	173865009	173866009	+	CCAT1|hela|ENSG00000234741|ES	chr1	173865976	173866011	TBRG4|K562	33
chr1	173865009	173866009	+	CCAT1|hela|ENSG00000234741|ES	chr1	173865248	173865265	HNRNPA1|K562	17
chr1	173865009	173866009	+	CCAT1|hela|ENSG00000234741|ES	chr1	173865631	173865684	AKAP8L|K562	53
chr1	173865009	173866009	+	CCAT1|hela|ENSG00000234741|ES	chr1	173865970	173865977	HLTF|K562	7
chr1	173865009	173866009	+	CCAT1|hela|ENSG00000234741|ES	chr1	173865229	173865242	HLTF|K562	13
chr1	173865009	173866009	+	CCAT1|hela|ENSG00000234741|ES	chr1	173865862	173865884	AGGF1|HepG2	22
chr1	173865009	173866009	+	CCAT1|hela|ENSG00000234741|ES	chr1	173865488	173865537	SRSF1|K562	49
chr1	173865009	173866009	+	CCAT1|hela|ENSG00000234741|ES	chr1	173865868	173865884	GEMIN5|K562	16
chr1	173865009	173866009	+	CCAT1|hela|ENSG00000234741|ES	chr1	173865631	173865686	AKAP8L|K562	55
chr1	173865009	173866009	+	CCAT1|hela|ENSG00000234741|ES	chr1	173865976	173866014	NONO|K562	33
chr1	173865009	173866009	+	CCAT1|hela|ENSG00000234741|ES	chr1	173865860	173865882	TARDBP|K562	22
chr1	173865009	173866009	+	CCAT1|hela|ENSG00000234741|ES	chr1	173865820	173865846	PRPF8|K562	26
chr1	173865009	173866009	+	CCAT1|hela|ENSG00000234741|ES	chr1	173865412	173865423	HNRNPA1|HepG2	11
chr1	173865009	173866009	+	CCAT1|hela|ENSG00000234741|ES	chr1	173865504	173865529	FAM120A|K562	25
chr1	173865009	173866009	+	CCAT1|hela|ENSG00000234741|ES	chr1	173865987	173866016	DKC1|HepG2	22
chr1	173865009	173866009	+	CCAT1|hela|ENSG00000234741|ES	chr1	173865626	173865659	HNRNPU|HepG2	33
chr1	173865009	173866009	+	CCAT1|hela|ENSG00000234741|ES	chr1	173865187	173865198	GPKOW|K562	11
chr1	173865009	173866009	+	CCAT1|hela|ENSG00000234741|ES	chr1	173866001	173866020	TNRC6A|K562	8
chr1	173865009	173866009	+	CCAT1|hela|ENSG00000234741|ES	chr1	173865625	173865675	HLTF|K562	50
chr1	173865009	173866009	+	CCAT1|hela|ENSG00000234741|ES	chr1	173865357	173865412	TAF15|HepG2	55
chr1	173865009	173866009	+	CCAT1|hela|ENSG00000234741|ES	chr1	173865355	173865410	LIN28B|K562	55
chr1	173865009	173866009	+	CCAT1|hela|ENSG00000234741|ES	chr1	173865142	173865149	EFTUD2|K562	7
chr1	173865009	173866009	+	CCAT1|hela|ENSG00000234741|ES	chr1	173865234	173865284	EIF4G2|K562	50
chr1	173865009	173866009	+	CCAT1|hela|ENSG00000234741|ES	chr1	173865651	173865670	TNRC6A|K562	19
chr1	173865009	173866009	+	CCAT1|hela|ENSG00000234741|ES	chr1	173865631	173865684	XRCC6|K562	53
chr1	173865009	173866009	+	CCAT1|hela|ENSG00000234741|ES	chr1	173865639	173865673	NONO|K562	34
chr1	173865009	173866009	+	CCAT1|hela|ENSG00000234741|ES	chr1	173865247	173865282	UPF1|K562	35
chr1	173865009	173866009	+	CCAT1|hela|ENSG00000234741|ES	chr1	173865972	173865998	AGGF1|HepG2	26
chr1	173865009	173866009	+	CCAT1|hela|ENSG00000234741|ES	chr1	173865230	173865240	BUD13|K562	10
chr1	173865009	173866009	+	CCAT1|hela|ENSG00000234741|ES	chr1	173865144	173865177	EIF4G2|K562	33
chr1	173865009	173866009	+	CCAT1|hela|ENSG00000234741|ES	chr1	173865854	173865937	BUD13|HepG2	83
chr1	173865009	173866009	+	CCAT1|hela|ENSG00000234741|ES	chr1	173865358	173865415	SLBP|K562	57
chr1	173865009	173866009	+	CCAT1|hela|ENSG00000234741|ES	chr1	173865350	173865398	RBM22|K562	48
chr1	173865009	173866009	+	CCAT1|hela|ENSG00000234741|ES	chr1	173865250	173865283	FMR1|K562	33
chr1	173865009	173866009	+	CCAT1|hela|ENSG00000234741|ES	chr1	173865636	173865658	BUD13|K562	22
chr1	173865009	173866009	+	CCAT1|hela|ENSG00000234741|ES	chr1	173865871	173865891	YBX3|K562	20
chr1	173865009	173866009	+	CCAT1|hela|ENSG00000234741|ES	chr1	173865990	173866013	GTF2F1|K562	19
chr1	173865009	173866009	+	CCAT1|hela|ENSG00000234741|ES	chr1	173865430	173865463	PRPF8|K562	33
chr1	173865009	173866009	+	CCAT1|hela|ENSG00000234741|ES	chr1	173865369	173865425	FAM120A|HepG2	56
chr1	173865009	173866009	+	CCAT1|hela|ENSG00000234741|ES	chr1	173865234	173865284	HNRNPU|K562	50
chr1	173865009	173866009	+	CCAT1|hela|ENSG00000234741|ES	chr1	173865967	173865977	UCHL5|K562	10
chr1	173865009	173866009	+	CCAT1|hela|ENSG00000234741|ES	chr1	173865918	173865944	ILF3|HepG2	26
chr1	173865009	173866009	+	CCAT1|hela|ENSG00000234741|ES	chr1	173865826	173865849	PRPF8|K562	23
chr1	173865009	173866009	+	CCAT1|hela|ENSG00000234741|ES	chr1	173865626	173865681	TAF15|HepG2	55
chr1	173865009	173866009	+	CCAT1|hela|ENSG00000234741|ES	chr1	173865966	173866026	TROVE2|HepG2	43
chr1	173865009	173866009	+	CCAT1|hela|ENSG00000234741|ES	chr1	173865504	173865533	UPF1|K562	29
chr1	173865009	173866009	+	CCAT1|hela|ENSG00000234741|ES	chr1	173865401	173865410	ZNF622|K562	9
chr1	173865009	173866009	+	CCAT1|hela|ENSG00000234741|ES	chr1	173865976	173866016	RBM15|HepG2	33
chr1	173865009	173866009	+	CCAT1|hela|ENSG00000234741|ES	chr1	173865834	173865898	FUS|K562	64
chr1	173865009	173866009	+	CCAT1|hela|ENSG00000234741|ES	chr1	173865521	173865534	YBX3|K562	13
chr1	173865009	173866009	+	CCAT1|hela|ENSG00000234741|ES	chr1	173865654	173865668	CSTF2T|K562	14
chr1	173865009	173866009	+	CCAT1|hela|ENSG00000234741|ES	chr1	173865256	173865274	U2AF1|K562	18
chr1	173865009	173866009	+	CCAT1|hela|ENSG00000234741|ES	chr1	173865361	173865396	IGF2BP2|K562	35
chr1	173865009	173866009	+	CCAT1|hela|ENSG00000234741|ES	chr1	173865348	173865412	GTF2F1|K562	64
chr1	173865009	173866009	+	CCAT1|hela|ENSG00000234741|ES	chr1	173865186	173865197	RBM22|HepG2	11
chr1	173865009	173866009	+	CCAT1|hela|ENSG00000234741|ES	chr1	173865981	173866028	RPS3|K562	28
chr1	173865009	173866009	+	CCAT1|hela|ENSG00000234741|ES	chr1	173865983	173866031	XRCC6|K562	26
chr1	173865009	173866009	+	CCAT1|hela|ENSG00000234741|ES	chr1	173865967	173866006	XPO5|HepG2	39
chr1	173865009	173866009	+	CCAT1|hela|ENSG00000234741|ES	chr1	173865989	173866023	RBM15|K562	20
chr1	173865009	173866009	+	CCAT1|hela|ENSG00000234741|ES	chr1	173865357	173865426	FASTKD2|HepG2	69
chr1	173865009	173866009	+	CCAT1|hela|ENSG00000234741|ES	chr1	173865650	173865665	HNRNPL|K562	15
chr1	173865009	173866009	+	CCAT1|hela|ENSG00000234741|ES	chr1	173865637	173865681	FKBP4|HepG2	44
chr1	173865009	173866009	+	CCAT1|hela|ENSG00000234741|ES	chr1	173865347	173865418	QKI|K562	71
chr1	173865009	173866009	+	CCAT1|hela|ENSG00000234741|ES	chr1	173865352	173865379	METAP2|K562	27
chr1	173865009	173866009	+	CCAT1|hela|ENSG00000234741|ES	chr1	173865237	173865283	TIA1|K562	46
chr1	173865009	173866009	+	CCAT1|hela|ENSG00000234741|ES	chr1	173865225	173865262	CPSF6|HEK293	37
chr1	173865009	173866009	+	CCAT1|hela|ENSG00000234741|ES	chr1	173865261	173865276	NCBP2|K562	15
chr1	173865009	173866009	+	CCAT1|hela|ENSG00000234741|ES	chr1	173865167	173865192	DHX30|HepG2	25
chr1	173865009	173866009	+	CCAT1|hela|ENSG00000234741|ES	chr1	173865169	173865195	PCBP2|HepG2	26
chr1	173865009	173866009	+	CCAT1|hela|ENSG00000234741|ES	chr1	173865509	173865534	EFTUD2|HepG2	25
chr1	173865009	173866009	+	CCAT1|hela|ENSG00000234741|ES	chr1	173865927	173865946	XRN2|K562	19
chr1	173865009	173866009	+	CCAT1|hela|ENSG00000234741|ES	chr1	173865862	173865903	SF3B4|K562	41
chr1	173865009	173866009	+	CCAT1|hela|ENSG00000234741|ES	chr1	173865637	173865681	FXR1|K562	44
chr1	173865009	173866009	+	CCAT1|hela|ENSG00000234741|ES	chr1	173865535	173865543	NOLC1|K562	8
chr1	173865009	173866009	+	CCAT1|hela|ENSG00000234741|ES	chr1	173866001	173866032	PRPF8|K562	8
chr1	173865009	173866009	+	CCAT1|hela|ENSG00000234741|ES	chr1	173865982	173866015	LSM11|HepG2	27
chr1	173865009	173866009	+	CCAT1|hela|ENSG00000234741|ES	chr1	173865997	173866031	KHSRP|K562	12
chr1	173865009	173866009	+	CCAT1|hela|ENSG00000234741|ES	chr1	173865155	173865161	SF3B4|K562	6
chr1	173865009	173866009	+	CCAT1|hela|ENSG00000234741|ES	chr1	173865364	173865369	SMNDC1|K562	5
chr1	173865009	173866009	+	CCAT1|hela|ENSG00000234741|ES	chr1	173865370	173865385	NOLC1|HepG2	15
chr1	173865009	173866009	+	CCAT1|hela|ENSG00000234741|ES	chr1	173865378	173865415	TROVE2|HepG2	37
chr1	173865009	173866009	+	CCAT1|hela|ENSG00000234741|ES	chr1	173865623	173865680	TROVE2|HepG2	57
chr1	173865009	173866009	+	CCAT1|hela|ENSG00000234741|ES	chr1	173865627	173865679	GTF2F1|HepG2	52
chr1	173865009	173866009	+	CCAT1|hela|ENSG00000234741|ES	chr1	173865845	173866002	FBL|HEK293	157
chr1	173865009	173866009	+	CCAT1|hela|ENSG00000234741|ES	chr1	173865854	173865864	BUD13|K562	10
chr1	173865009	173866009	+	CCAT1|hela|ENSG00000234741|ES	chr1	173865157	173865196	CSTF2|HepG2	39
chr1	173865009	173866009	+	CCAT1|hela|ENSG00000234741|ES	chr1	173865238	173865289	BUD13|K562	51
chr1	173865009	173866009	+	CCAT1|hela|ENSG00000234741|ES	chr1	173865357	173865415	RBM15|K562	58
chr1	173865009	173866009	+	CCAT1|hela|ENSG00000234741|ES	chr1	173865362	173865425	FKBP4|HepG2	63
chr1	173865009	173866009	+	CCAT1|hela|ENSG00000234741|ES	chr1	173865164	173865175	FAM120A|HepG2	11
chr1	173865009	173866009	+	CCAT1|hela|ENSG00000234741|ES	chr1	173865589	173865642	ELAVL1|HEK293	53
chr1	173865009	173866009	+	CCAT1|hela|ENSG00000234741|ES	chr1	173865265	173865274	CSTF2T|K562	9
chr1	173865009	173866009	+	CCAT1|hela|ENSG00000234741|ES	chr1	173865359	173865396	FMR1|K562	37
chr1	173865009	173866009	+	CCAT1|hela|ENSG00000234741|ES	chr1	173865508	173865531	HNRNPU|K562	23
chr1	173865009	173866009	+	CCAT1|hela|ENSG00000234741|ES	chr1	173865364	173865424	RBM15|HepG2	60
chr1	173865009	173866009	+	CCAT1|hela|ENSG00000234741|ES	chr1	173865372	173865405	SF3B4|HepG2	33
chr1	173865009	173866009	+	CCAT1|hela|ENSG00000234741|ES	chr1	173865266	173865278	SRSF1|K562	12
chr1	173865009	173866009	+	CCAT1|hela|ENSG00000234741|ES	chr1	173865642	173865658	TIA1|HepG2	16
chr1	173865009	173866009	+	CCAT1|hela|ENSG00000234741|ES	chr1	173865589	173865642	AGO2|HEK293	53
chr1	173865009	173866009	+	CCAT1|hela|ENSG00000234741|ES	chr1	173865155	173865192	KHSRP|K562	37
chr1	173865009	173866009	+	CCAT1|hela|ENSG00000234741|ES	chr1	173865364	173865420	HNRNPL|K562	56
chr1	173865009	173866009	+	CCAT1|hela|ENSG00000234741|ES	chr1	173865353	173865421	EWSR1|K562	68
chr1	173865009	173866009	+	CCAT1|hela|ENSG00000234741|ES	chr1	173865987	173866029	RPS3|K562	22
chr1	173865009	173866009	+	CCAT1|hela|ENSG00000234741|ES	chr1	173865994	173865996	NOLC1|HepG2	2
chr1	173865009	173866009	+	CCAT1|hela|ENSG00000234741|ES	chr1	173865624	173865677	RPS3|K562	53
chr1	173865009	173866009	+	CCAT1|hela|ENSG00000234741|ES	chr1	173865521	173865529	DDX24|K562	8
chr1	173865009	173866009	+	CCAT1|hela|ENSG00000234741|ES	chr1	173865153	173865161	GPKOW|K562	8
chr1	173865009	173866009	+	CCAT1|hela|ENSG00000234741|ES	chr1	173865154	173865198	GRWD1|HepG2	44
chr1	173865009	173866009	+	CCAT1|hela|ENSG00000234741|ES	chr1	173865965	173866030	SFPQ|HepG2	44
chr1	173865009	173866009	+	CCAT1|hela|ENSG00000234741|ES	chr1	173865537	173865547	PRPF8|K562	10
chr1	173865009	173866009	+	CCAT1|hela|ENSG00000234741|ES	chr1	173865155	173865195	FAM120A|K562	40
chr1	173865009	173866009	+	CCAT1|hela|ENSG00000234741|ES	chr1	173865412	173865443	EFTUD2|K562	31
chr1	173865009	173866009	+	CCAT1|hela|ENSG00000234741|ES	chr1	173865162	173865189	RBM15|K562	27
chr1	173865009	173866009	+	CCAT1|hela|ENSG00000234741|ES	chr1	173865637	173865672	UCHL5|HepG2	35
chr1	173865009	173866009	+	CCAT1|hela|ENSG00000234741|ES	chr1	173865155	173865196	LSM11|HepG2	41
chr1	173865009	173866009	+	CCAT1|hela|ENSG00000234741|ES	chr1	173865639	173865671	SRSF7|K562	32
chr1	173865009	173866009	+	CCAT1|hela|ENSG00000234741|ES	chr1	173865901	173865927	XRN2|K562	26
chr1	173865009	173866009	+	CCAT1|hela|ENSG00000234741|ES	chr1	173865366	173865413	DDX24|K562	47
chr1	173865009	173866009	+	CCAT1|hela|ENSG00000234741|ES	chr1	173865845	173866002	HNRNPU|HeLa	157
chr1	173865009	173866009	+	CCAT1|hela|ENSG00000234741|ES	chr1	173865624	173865667	SLTM|HepG2	43
chr1	173865009	173866009	+	CCAT1|hela|ENSG00000234741|ES	chr1	173865863	173865889	HNRNPL|K562	26
chr1	173865009	173866009	+	CCAT1|hela|ENSG00000234741|ES	chr1	173865156	173865184	FASTKD2|HepG2	28
chr1	173865009	173866009	+	CCAT1|hela|ENSG00000234741|ES	chr1	173865966	173866026	DDX24|K562	43
chr1	173865009	173866009	+	CCAT1|hela|ENSG00000234741|ES	chr1	173865967	173866000	DDX59|HepG2	33
chr1	173865009	173866009	+	CCAT1|hela|ENSG00000234741|ES	chr1	173865358	173865402	CPSF6|HEK293	44
chr1	173865009	173866009	+	CCAT1|hela|ENSG00000234741|ES	chr1	173865275	173865283	SUB1|HepG2	8
chr1	173865009	173866009	+	CCAT1|hela|ENSG00000234741|ES	chr1	173865539	173865547	LIN28B|K562	8
chr1	173865009	173866009	+	CCAT1|hela|ENSG00000234741|ES	chr1	173865383	173865414	HNRNPUL1|K562	31
chr1	173865009	173866009	+	CCAT1|hela|ENSG00000234741|ES	chr1	173865845	173866002	TNRC6B|HEK293	157
chr1	173865009	173866009	+	CCAT1|hela|ENSG00000234741|ES	chr1	173865927	173865945	NONO|K562	18
chr1	173865009	173866009	+	CCAT1|hela|ENSG00000234741|ES	chr1	173865250	173865277	NOLC1|K562	27
chr1	173865009	173866009	+	CCAT1|hela|ENSG00000234741|ES	chr1	173865857	173865897	U2AF2|HepG2	40
chr1	173865009	173866009	+	CCAT1|hela|ENSG00000234741|ES	chr1	173865362	173865414	DDX3X|K562	52
chr1	173865009	173866009	+	CCAT1|hela|ENSG00000234741|ES	chr1	173865652	173865685	NOLC1|HepG2	33
chr1	173865009	173866009	+	CCAT1|hela|ENSG00000234741|ES	chr1	173865355	173865363	NOLC1|HepG2	8
chr1	173865009	173866009	+	CCAT1|hela|ENSG00000234741|ES	chr1	173865786	173865820	PRPF8|K562	34
chr1	173865009	173866009	+	CCAT1|hela|ENSG00000234741|ES	chr1	173865966	173866022	RPS5|K562	43
chr1	173865009	173866009	+	CCAT1|hela|ENSG00000234741|ES	chr1	173865842	173865872	EFTUD2|K562	30
chr1	173865009	173866009	+	CCAT1|hela|ENSG00000234741|ES	chr1	173865413	173865437	TIA1|K562	24
chr1	173865009	173866009	+	CCAT1|hela|ENSG00000234741|ES	chr1	173865625	173865636	RBFOX2|K562	11
chr1	173865009	173866009	+	CCAT1|hela|ENSG00000234741|ES	chr1	173866003	173866051	CSTF2T|K562	6
chr1	173865009	173866009	+	CCAT1|hela|ENSG00000234741|ES	chr1	173865350	173865411	RBM5|HepG2	61
chr1	173865009	173866009	+	CCAT1|hela|ENSG00000234741|ES	chr1	173865975	173865994	SUPV3L1|HepG2	19
chr1	173865009	173866009	+	CCAT1|hela|ENSG00000234741|ES	chr1	173865508	173865518	DDX6|K562	10
chr1	173865009	173866009	+	CCAT1|hela|ENSG00000234741|ES	chr1	173865975	173866023	SRSF7|HepG2	34
chr1	173865009	173866009	+	CCAT1|hela|ENSG00000234741|ES	chr1	173865356	173865406	GRSF1|HepG2	50
chr1	173865009	173866009	+	CCAT1|hela|ENSG00000234741|ES	chr1	173865914	173865956	TIA1|HepG2	42
chr1	173865009	173866009	+	CCAT1|hela|ENSG00000234741|ES	chr1	173865634	173865686	DDX59|HepG2	52
chr1	173865009	173866009	+	CCAT1|hela|ENSG00000234741|ES	chr1	173865991	173866010	DDX55|K562	18
chr1	173865009	173866009	+	CCAT1|hela|ENSG00000234741|ES	chr1	173865879	173865882	FAM120A|HepG2	3
chr1	173865009	173866009	+	CCAT1|hela|ENSG00000234741|ES	chr1	173865156	173865180	ZNF622|K562	24
chr1	173865009	173866009	+	CCAT1|hela|ENSG00000234741|ES	chr1	173865152	173865196	DDX6|K562	44
chr1	173865009	173866009	+	CCAT1|hela|ENSG00000234741|ES	chr1	173865631	173865670	METAP2|K562	39
chr1	173865009	173866009	+	CCAT1|hela|ENSG00000234741|ES	chr1	173865989	173866019	FKBP4|HepG2	20
chr1	173865009	173866009	+	CCAT1|hela|ENSG00000234741|ES	chr1	173865890	173865934	PUS1|K562	44
chr1	173865009	173866009	+	CCAT1|hela|ENSG00000234741|ES	chr1	173865626	173865661	SF3B4|HepG2	35
chr1	173865009	173866009	+	CCAT1|hela|ENSG00000234741|ES	chr1	173865163	173865187	PRPF8|K562	24
chr1	173865009	173866009	+	CCAT1|hela|ENSG00000234741|ES	chr1	173865519	173865524	RBFOX2|K562	5
chr1	173865009	173866009	+	CCAT1|hela|ENSG00000234741|ES	chr1	173865369	173865460	KHSRP|K562	91
chr1	173865009	173866009	+	CCAT1|hela|ENSG00000234741|ES	chr1	173865856	173865900	EFTUD2|HepG2	44
chr1	173865009	173866009	+	CCAT1|hela|ENSG00000234741|ES	chr1	173865240	173865283	ZNF622|K562	43
chr1	173865009	173866009	+	CCAT1|hela|ENSG00000234741|ES	chr1	173865626	173865683	LIN28B|HepG2	57
chr1	173865009	173866009	+	CCAT1|hela|ENSG00000234741|ES	chr1	173865123	173865159	HNRNPC|HepG2	36
chr1	173865009	173866009	+	CCAT1|hela|ENSG00000234741|ES	chr1	173865623	173865681	SF3B4|K562	58
chr1	173865009	173866009	+	CCAT1|hela|ENSG00000234741|ES	chr1	173865179	173865198	CDC40|HepG2	19
chr1	173865009	173866009	+	CCAT1|hela|ENSG00000234741|ES	chr1	173865145	173865182	HNRNPC|HeLa	37
chr1	173865009	173866009	+	CCAT1|hela|ENSG00000234741|ES	chr1	173865626	173865674	UCHL5|K562	48
chr1	173865009	173866009	+	CCAT1|hela|ENSG00000234741|ES	chr1	173865873	173865917	SF3B4|HepG2	44
chr1	173865009	173866009	+	CCAT1|hela|ENSG00000234741|ES	chr1	173865152	173865196	ZNF622|K562	44
chr1	173865009	173866009	+	CCAT1|hela|ENSG00000234741|ES	chr1	173865856	173865894	DDX6|K562	38
chr1	173865009	173866009	+	CCAT1|hela|ENSG00000234741|ES	chr1	173865623	173865675	RBM5|HepG2	52
chr1	173865009	173866009	+	CCAT1|hela|ENSG00000234741|ES	chr1	173865379	173865422	NOLC1|K562	43
chr1	173865009	173866009	+	CCAT1|hela|ENSG00000234741|ES	chr1	173865623	173865675	HNRNPK|HepG2	52
chr1	173865009	173866009	+	CCAT1|hela|ENSG00000234741|ES	chr1	173865151	173865197	POLR2G|HepG2	46
chr1	173865009	173866009	+	CCAT1|hela|ENSG00000234741|ES	chr1	173865967	173866029	XRCC6|HepG2	42
chr1	173865009	173866009	+	CCAT1|hela|ENSG00000234741|ES	chr1	173865351	173865413	EWSR1|K562	62
chr1	173865009	173866009	+	CCAT1|hela|ENSG00000234741|ES	chr1	173865969	173866019	QKI|K562	40
chr1	173865009	173866009	+	CCAT1|hela|ENSG00000234741|ES	chr1	173865845	173865982	CSTF2|HeLa	137
chr1	173865009	173866009	+	CCAT1|hela|ENSG00000234741|ES	chr1	173865863	173865908	SF3B1|K562	45
chr1	173865009	173866009	+	CCAT1|hela|ENSG00000234741|ES	chr1	173865969	173866019	PTBP1|K562	40
chr1	173865009	173866009	+	CCAT1|hela|ENSG00000234741|ES	chr1	173865628	173865664	DHX30|K562	36
chr1	173865009	173866009	+	CCAT1|hela|ENSG00000234741|ES	chr1	173865976	173866013	SRSF9|HepG2	33
chr1	173865009	173866009	+	CCAT1|hela|ENSG00000234741|ES	chr1	173865629	173865679	DDX59|HepG2	50
chr1	173865009	173866009	+	CCAT1|hela|ENSG00000234741|ES	chr1	173865675	173865793	TARDBP|K562	118
chr1	173865009	173866009	+	CCAT1|hela|ENSG00000234741|ES	chr1	173865365	173865406	HNRNPK|HepG2	41
chr1	173865009	173866009	+	CCAT1|hela|ENSG00000234741|ES	chr1	173865649	173865670	U2AF2|HepG2	21
chr1	173865009	173866009	+	CCAT1|hela|ENSG00000234741|ES	chr1	173865965	173866012	GNL3|K562	44
chr1	173865009	173866009	+	CCAT1|hela|ENSG00000234741|ES	chr1	173865623	173865682	BCCIP|HepG2	59
chr1	173865009	173866009	+	CCAT1|hela|ENSG00000234741|ES	chr1	173865358	173865402	HNRNPU|HEK293T	44
chr1	173865009	173866009	+	CCAT1|hela|ENSG00000234741|ES	chr1	173865968	173866024	NKRF|HepG2	41
chr1	173865009	173866009	+	CCAT1|hela|ENSG00000234741|ES	chr1	173865478	173865508	PRPF8|HepG2	30
chr1	173865009	173866009	+	CCAT1|hela|ENSG00000234741|ES	chr1	173865862	173865871	YBX3|K562	9
chr1	173865009	173866009	+	CCAT1|hela|ENSG00000234741|ES	chr1	173865926	173865952	KHSRP|K562	26
chr1	173865009	173866009	+	CCAT1|hela|ENSG00000234741|ES	chr1	173865229	173865237	UCHL5|K562	8
chr1	173865009	173866009	+	CCAT1|hela|ENSG00000234741|ES	chr1	173865986	173866023	DROSHA|K562	23
chr1	173865009	173866009	+	CCAT1|hela|ENSG00000234741|ES	chr1	173865521	173865553	U2AF1|K562	32
chr1	173865009	173866009	+	CCAT1|hela|ENSG00000234741|ES	chr1	173865639	173865659	GRWD1|HepG2	20
chr1	173865009	173866009	+	CCAT1|hela|ENSG00000234741|ES	chr1	173865912	173865945	FMR1|K562	33
chr1	173865009	173866009	+	CCAT1|hela|ENSG00000234741|ES	chr1	173865187	173865196	DDX6|K562	9
chr1	173865009	173866009	+	CCAT1|hela|ENSG00000234741|ES	chr1	173865362	173865402	DDX42|K562	40
chr1	173865009	173866009	+	CCAT1|hela|ENSG00000234741|ES	chr1	173865625	173865678	NCBP2|HepG2	53
chr1	173865009	173866009	+	CCAT1|hela|ENSG00000234741|ES	chr1	173865504	173865537	ZRANB2|K562	33
chr1	173865009	173866009	+	CCAT1|hela|ENSG00000234741|ES	chr1	173865517	173865552	U2AF2|K562	35
chr1	173865009	173866009	+	CCAT1|hela|ENSG00000234741|ES	chr1	173865998	173866022	AGGF1|K562	11
chr1	173865009	173866009	+	CCAT1|hela|ENSG00000234741|ES	chr1	173865160	173865197	HNRNPL|K562	37
chr1	173865009	173866009	+	CCAT1|hela|ENSG00000234741|ES	chr1	173865635	173865660	QKI|K562	25
chr1	173865009	173866009	+	CCAT1|hela|ENSG00000234741|ES	chr1	173865652	173865671	SMNDC1|K562	19
chr1	173865009	173866009	+	CCAT1|hela|ENSG00000234741|ES	chr1	173865154	173865182	GTF2F1|K562	28
chr1	173865009	173866009	+	CCAT1|hela|ENSG00000234741|ES	chr1	173865362	173865409	SLTM|K562	47
chr1	173865009	173866009	+	CCAT1|hela|ENSG00000234741|ES	chr1	173865358	173865402	CSTF2T|HEK293	44
chr1	173865009	173866009	+	CCAT1|hela|ENSG00000234741|ES	chr1	173865358	173865402	LIN28A|H9	44
chr1	173865009	173866009	+	CCAT1|hela|ENSG00000234741|ES	chr1	173865154	173865182	RBFOX2|K562	28
chr1	173865009	173866009	+	CCAT1|hela|ENSG00000234741|ES	chr1	173865655	173865686	DKC1|HepG2	31
chr1	173865009	173866009	+	CCAT1|hela|ENSG00000234741|ES	chr1	173865246	173865272	YBX3|K562	26
chr1	173865009	173866009	+	CCAT1|hela|ENSG00000234741|ES	chr1	173865520	173865534	YBX3|K562	14
chr1	173865009	173866009	+	CCAT1|hela|ENSG00000234741|ES	chr1	173865370	173865378	RBFOX2|K562	8
chr1	173865009	173866009	+	CCAT1|hela|ENSG00000234741|ES	chr1	173865628	173865669	SLBP|K562	41
chr1	173865009	173866009	+	CCAT1|hela|ENSG00000234741|ES	chr1	173865983	173866014	AGGF1|K562	26
chr1	173865009	173866009	+	CCAT1|hela|ENSG00000234741|ES	chr1	173865628	173865675	HNRNPK|HepG2	47
chr1	173865009	173866009	+	CCAT1|hela|ENSG00000234741|ES	chr1	173865845	173865982	YTHDF2|HeLa	137
chr1	173865009	173866009	+	CCAT1|hela|ENSG00000234741|ES	chr1	173865845	173866002	FIP1L1|HEK293	157
chr1	173865009	173866009	+	CCAT1|hela|ENSG00000234741|ES	chr1	173865490	173865504	ZNF622|K562	14
chr1	173865009	173866009	+	CCAT1|hela|ENSG00000234741|ES	chr1	173865784	173865822	CSTF2|HeLa	38
chr1	173865009	173866009	+	CCAT1|hela|ENSG00000234741|ES	chr1	173865358	173865406	PTBP1|HepG2	48
chr1	173865009	173866009	+	CCAT1|hela|ENSG00000234741|ES	chr1	173865625	173865669	FAM120A|HepG2	44
chr1	173865009	173866009	+	CCAT1|hela|ENSG00000234741|ES	chr1	173865371	173865409	PRPF8|K562	38
chr1	173865009	173866009	+	CCAT1|hela|ENSG00000234741|ES	chr1	173865228	173865246	HNRNPU|K562	18
chr1	173865009	173866009	+	CCAT1|hela|ENSG00000234741|ES	chr1	173865350	173865412	SMNDC1|HepG2	62
chr1	173865009	173866009	+	CCAT1|hela|ENSG00000234741|ES	chr1	173865986	173866006	TRA2A|HepG2	20
chr1	173865009	173866009	+	CCAT1|hela|ENSG00000234741|ES	chr1	173865635	173865679	SLBP|K562	44
chr1	173865009	173866009	+	CCAT1|hela|ENSG00000234741|ES	chr1	173865253	173865278	NOLC1|K562	25
chr1	173865009	173866009	+	CCAT1|hela|ENSG00000234741|ES	chr1	173865866	173865876	DROSHA|K562	10
chr1	173865009	173866009	+	CCAT1|hela|ENSG00000234741|ES	chr1	173865508	173865541	IGF2BP1|K562	33
chr1	173865009	173866009	+	CCAT1|hela|ENSG00000234741|ES	chr1	173865355	173865416	PUM2|K562	61
chr1	173865009	173866009	+	CCAT1|hela|ENSG00000234741|ES	chr1	173865157	173865194	TBRG4|K562	37
chr1	173865009	173866009	+	CCAT1|hela|ENSG00000234741|ES	chr1	173865459	173865478	PRPF8|HepG2	19
chr1	173865009	173866009	+	CCAT1|hela|ENSG00000234741|ES	chr1	173865257	173865276	U2AF2|HepG2	19
chr1	173865009	173866009	+	CCAT1|hela|ENSG00000234741|ES	chr1	173865976	173866021	EWSR1|K562	33
chr1	173865009	173866009	+	CCAT1|hela|ENSG00000234741|ES	chr1	173865634	173865672	CPSF6|K562	38
chr1	173865009	173866009	+	CCAT1|hela|ENSG00000234741|ES	chr1	173865355	173865414	PCBP2|HepG2	59
chr1	173865009	173866009	+	CCAT1|hela|ENSG00000234741|ES	chr1	173865967	173866011	RBM22|K562	42
chr1	173865009	173866009	+	CCAT1|hela|ENSG00000234741|ES	chr1	173865910	173865942	XRN2|HepG2	32
chr1	173865009	173866009	+	CCAT1|hela|ENSG00000234741|ES	chr1	173865352	173865358	PTBP1|K562	6
chr1	173865009	173866009	+	CCAT1|hela|ENSG00000234741|ES	chr1	173865970	173866028	PTBP1|K562	39
chr1	173865009	173866009	+	CCAT1|hela|ENSG00000234741|ES	chr1	173865638	173865680	RPS11|K562	42
chr1	173865009	173866009	+	CCAT1|hela|ENSG00000234741|ES	chr1	173865346	173865380	RBFOX2|K562	34
chr1	173865009	173866009	+	CCAT1|hela|ENSG00000234741|ES	chr1	173865967	173865986	SMNDC1|K562	19
chr1	173865009	173866009	+	CCAT1|hela|ENSG00000234741|ES	chr1	173865379	173865411	AUH|HepG2	32
chr1	173865009	173866009	+	CCAT1|hela|ENSG00000234741|ES	chr1	173865664	173865720	HNRNPM|K562	56
chr1	173865009	173866009	+	CCAT1|hela|ENSG00000234741|ES	chr1	173865162	173865186	TNRC6A|K562	24
chr1	173865009	173866009	+	CCAT1|hela|ENSG00000234741|ES	chr1	173865864	173865890	PPIL4|K562	26
chr1	173865009	173866009	+	CCAT1|hela|ENSG00000234741|ES	chr1	173865640	173865675	AARS|K562	35
chr1	173865009	173866009	+	CCAT1|hela|ENSG00000234741|ES	chr1	173865364	173865370	HNRNPA1|HepG2	6
chr1	173865009	173866009	+	CCAT1|hela|ENSG00000234741|ES	chr1	173865676	173865683	TROVE2|HepG2	7
chr1	173865009	173866009	+	CCAT1|hela|ENSG00000234741|ES	chr1	173865629	173865684	RPS3|HepG2	55
chr1	173865009	173866009	+	CCAT1|hela|ENSG00000234741|ES	chr1	173865478	173865529	TIA1|K562	51
chr1	173865009	173866009	+	CCAT1|hela|ENSG00000234741|ES	chr1	173865364	173865422	EIF3D|HepG2	58
chr1	173865009	173866009	+	CCAT1|hela|ENSG00000234741|ES	chr1	173865363	173865402	FAM120A|K562	39
chr1	173865009	173866009	+	CCAT1|hela|ENSG00000234741|ES	chr1	173865274	173865283	SUB1|HepG2	9
chr1	173865009	173866009	+	CCAT1|hela|ENSG00000234741|ES	chr1	173865972	173865987	FXR1|K562	15
chr1	173865009	173866009	+	CCAT1|hela|ENSG00000234741|ES	chr1	173865845	173866022	CPSF6|HEK293	164
chr1	173865009	173866009	+	CCAT1|hela|ENSG00000234741|ES	chr1	173865249	173865321	EFTUD2|K562	72
chr1	173865009	173866009	+	CCAT1|hela|ENSG00000234741|ES	chr1	173865505	173865534	TBRG4|HepG2	29
chr1	173865009	173866009	+	CCAT1|hela|ENSG00000234741|ES	chr1	173865416	173865428	PTBP1|HepG2	12
chr1	173865009	173866009	+	CCAT1|hela|ENSG00000234741|ES	chr1	173865361	173865407	DGCR8|HepG2	46
chr1	173865009	173866009	+	CCAT1|hela|ENSG00000234741|ES	chr1	173865152	173865166	DDX55|HepG2	14
chr1	173865009	173866009	+	CCAT1|hela|ENSG00000234741|ES	chr1	173865627	173865675	DDX3X|HepG2	48
chr1	173865009	173866009	+	CCAT1|hela|ENSG00000234741|ES	chr1	173865356	173865412	DDX3X|HepG2	56
chr1	173865009	173866009	+	CCAT1|hela|ENSG00000234741|ES	chr1	173865294	173865313	SF3A3|HepG2	19
chr1	173865009	173866009	+	CCAT1|hela|ENSG00000234741|ES	chr1	173865511	173865520	YBX3|K562	9
chr1	173865009	173866009	+	CCAT1|hela|ENSG00000234741|ES	chr1	173865502	173865548	FAM120A|K562	46
chr1	173865009	173866009	+	CCAT1|hela|ENSG00000234741|ES	chr1	173865961	173866006	LIN28B|K562	45
chr1	173865009	173866009	+	CCAT1|hela|ENSG00000234741|ES	chr1	173865168	173865190	TARDBP|K562	22
chr1	173865009	173866009	+	CCAT1|hela|ENSG00000234741|ES	chr1	173865153	173865162	SF3B4|K562	9
chr1	173865009	173866009	+	CCAT1|hela|ENSG00000234741|ES	chr1	173865365	173865412	GRWD1|HepG2	47
chr1	173865009	173866009	+	CCAT1|hela|ENSG00000234741|ES	chr1	173865353	173865414	AGGF1|K562	61
chr1	173865009	173866009	+	CCAT1|hela|ENSG00000234741|ES	chr1	173865857	173865893	DDX24|K562	36
chr1	173865009	173866009	+	CCAT1|hela|ENSG00000234741|ES	chr1	173865624	173865677	CSTF2|HepG2	53
chr1	173865009	173866009	+	CCAT1|hela|ENSG00000234741|ES	chr1	173865351	173865378	TROVE2|HepG2	27
chr1	173865009	173866009	+	CCAT1|hela|ENSG00000234741|ES	chr1	173865356	173865407	NONO|K562	51
chr1	173865009	173866009	+	CCAT1|hela|ENSG00000234741|ES	chr1	173865369	173865392	ZRANB2|K562	23
chr1	173865009	173866009	+	CCAT1|hela|ENSG00000234741|ES	chr1	173865364	173865411	NOL12|HepG2	47
chr1	173865009	173866009	+	CCAT1|hela|ENSG00000234741|ES	chr1	173865354	173865414	DROSHA|K562	60
chr1	173865009	173866009	+	CCAT1|hela|ENSG00000234741|ES	chr1	173865163	173865191	DDX24|K562	28
chr1	173865009	173866009	+	CCAT1|hela|ENSG00000234741|ES	chr1	173865528	173865543	DDX55|HepG2	15
chr1	173865009	173866009	+	CCAT1|hela|ENSG00000234741|ES	chr1	173865651	173865668	DGCR8|K562	17
chr1	173865009	173866009	+	CCAT1|hela|ENSG00000234741|ES	chr1	173865381	173865413	AUH|HepG2	32
chr1	173865009	173866009	+	CCAT1|hela|ENSG00000234741|ES	chr1	173865228	173865287	SRSF7|K562	59
chr1	173865009	173866009	+	CCAT1|hela|ENSG00000234741|ES	chr1	173865362	173865423	PUS1|K562	61
chr1	173865009	173866009	+	CCAT1|hela|ENSG00000234741|ES	chr1	173865146	173865176	U2AF1|HepG2	30
chr1	173865009	173866009	+	CCAT1|hela|ENSG00000234741|ES	chr1	173865971	173866014	FTO|K562	38
chr1	173865009	173866009	+	CCAT1|hela|ENSG00000234741|ES	chr1	173865539	173865547	DDX6|K562	8
chr1	173865009	173866009	+	CCAT1|hela|ENSG00000234741|ES	chr1	173865589	173865642	TIAL1|HeLa	53
chr1	173865009	173866009	+	CCAT1|hela|ENSG00000234741|ES	chr1	173865845	173866002	MOV10|HEK293	157
chr1	173865009	173866009	+	CCAT1|hela|ENSG00000234741|ES	chr1	173865971	173866027	SRSF1|HepG2	38
chr1	173865009	173866009	+	CCAT1|hela|ENSG00000234741|ES	chr1	173865225	173865262	NUDT21|HEK293	37
chr1	173865009	173866009	+	CCAT1|hela|ENSG00000234741|ES	chr1	173865366	173865408	SRSF7|K562	42
chr1	173865009	173866009	+	CCAT1|hela|ENSG00000234741|ES	chr1	173865487	173865536	BUD13|K562	49
chr1	173865009	173866009	+	CCAT1|hela|ENSG00000234741|ES	chr1	173865370	173865401	BUD13|HepG2	31
chr1	173865009	173866009	+	CCAT1|hela|ENSG00000234741|ES	chr1	173865626	173865679	DDX3X|HepG2	53
chr1	173865009	173866009	+	CCAT1|hela|ENSG00000234741|ES	chr1	173865149	173865195	LSM11|HepG2	46
chr1	173865009	173866009	+	CCAT1|hela|ENSG00000234741|ES	chr1	173865507	173865511	YBX3|K562	4
chr1	173865009	173866009	+	CCAT1|hela|ENSG00000234741|ES	chr1	173865636	173865641	NOLC1|HepG2	5
chr1	173865009	173866009	+	CCAT1|hela|ENSG00000234741|ES	chr1	173865993	173866003	TAF15|HepG2	10
chr1	173865009	173866009	+	CCAT1|hela|ENSG00000234741|ES	chr1	173865623	173865675	SRSF7|HepG2	52
chr1	173865009	173866009	+	CCAT1|hela|ENSG00000234741|ES	chr1	173865507	173865521	YBX3|K562	14
chr1	173865009	173866009	+	CCAT1|hela|ENSG00000234741|ES	chr1	173865967	173866022	TROVE2|K562	42
chr1	173865009	173866009	+	CCAT1|hela|ENSG00000234741|ES	chr1	173865634	173865639	SMNDC1|K562	5
chr1	173865009	173866009	+	CCAT1|hela|ENSG00000234741|ES	chr1	173865863	173865887	EIF4G1|K562	24
chr1	173865009	173866009	+	CCAT1|hela|ENSG00000234741|ES	chr1	173865247	173865284	HNRNPU|K562	37
chr1	173865009	173866009	+	CCAT1|hela|ENSG00000234741|ES	chr1	173865627	173865685	NOL12|HepG2	58
chr1	173865009	173866009	+	CCAT1|hela|ENSG00000234741|ES	chr1	173865854	173865898	U2AF1|K562	44
chr1	173865009	173866009	+	CCAT1|hela|ENSG00000234741|ES	chr1	173865845	173866022	NUDT21|HEK293	164
chr1	173865009	173866009	+	CCAT1|hela|ENSG00000234741|ES	chr1	173865509	173865532	ZRANB2|K562	23
chr1	173865009	173866009	+	CCAT1|hela|ENSG00000234741|ES	chr1	173865513	173865524	AARS|K562	11
chr1	173865009	173866009	+	CCAT1|hela|ENSG00000234741|ES	chr1	173865855	173865867	IGF2BP2|K562	12
chr1	173865009	173866009	+	CCAT1|hela|ENSG00000234741|ES	chr1	173865364	173865411	AGGF1|HepG2	47
chr1	173865009	173866009	+	CCAT1|hela|ENSG00000234741|ES	chr1	173865986	173866020	SRSF7|HepG2	23
chr1	173865009	173866009	+	CCAT1|hela|ENSG00000234741|ES	chr1	173865258	173865281	U2AF2|HepG2	23
chr1	173865009	173866009	+	CCAT1|hela|ENSG00000234741|ES	chr1	173865364	173865430	AGGF1|K562	66
chr1	173865009	173866009	+	CCAT1|hela|ENSG00000234741|ES	chr1	173865161	173865195	TAF15|HepG2	34
chr1	173865009	173866009	+	CCAT1|hela|ENSG00000234741|ES	chr1	173865362	173865412	U2AF1|HepG2	50
chr1	173865009	173866009	+	CCAT1|hela|ENSG00000234741|ES	chr1	173865832	173865885	PRPF8|HepG2	53
chr1	173865009	173866009	+	CCAT1|hela|ENSG00000234741|ES	chr1	173865238	173865269	UCHL5|K562	31
chr1	173865009	173866009	+	CCAT1|hela|ENSG00000234741|ES	chr1	173865410	173865445	PRPF8|K562	35
chr1	173865009	173866009	+	CCAT1|hela|ENSG00000234741|ES	chr1	173865623	173865684	XRCC6|HepG2	61
chr1	173865009	173866009	+	CCAT1|hela|ENSG00000234741|ES	chr1	173865914	173865933	TIA1|K562	19
chr1	173865009	173866009	+	CCAT1|hela|ENSG00000234741|ES	chr1	173865189	173865197	GPKOW|K562	8
chr1	173865009	173866009	+	CCAT1|hela|ENSG00000234741|ES	chr1	173865361	173865416	NOL12|HepG2	55
chr1	173865009	173866009	+	CCAT1|hela|ENSG00000234741|ES	chr1	173865376	173865421	TRA2A|HepG2	45
chr1	173865009	173866009	+	CCAT1|hela|ENSG00000234741|ES	chr1	173865151	173865191	TIA1|K562	40
chr1	173865009	173866009	+	CCAT1|hela|ENSG00000234741|ES	chr1	173865242	173865282	IGF2BP1|K562	40
chr1	173865009	173866009	+	CCAT1|hela|ENSG00000234741|ES	chr1	173865628	173865682	SND1|K562	54
chr1	173865009	173866009	+	CCAT1|hela|ENSG00000234741|ES	chr1	173865360	173865411	POLR2G|HepG2	51
chr1	173865009	173866009	+	CCAT1|hela|ENSG00000234741|ES	chr1	173865855	173865893	SRSF1|K562	38
chr1	173865009	173866009	+	CCAT1|hela|ENSG00000234741|ES	chr1	173865997	173866012	CSTF2T|HepG2	12
chr1	173865009	173866009	+	CCAT1|hela|ENSG00000234741|ES	chr1	173865626	173865682	FTO|K562	56
chr1	173865009	173866009	+	CCAT1|hela|ENSG00000234741|ES	chr1	173865161	173865195	RBM5|HepG2	34
chr1	173865009	173866009	+	CCAT1|hela|ENSG00000234741|ES	chr1	173865351	173865405	DGCR8|K562	54
chr1	173865009	173866009	+	CCAT1|hela|ENSG00000234741|ES	chr1	173865390	173865428	NOLC1|HepG2	38
chr1	173865009	173866009	+	CCAT1|hela|ENSG00000234741|ES	chr1	173865655	173865682	SND1|K562	27
chr1	173865009	173866009	+	CCAT1|hela|ENSG00000234741|ES	chr1	173865845	173866022	EWSR|HEK293	164
chr1	173865009	173866009	+	CCAT1|hela|ENSG00000234741|ES	chr1	173865967	173866020	LIN28B|HepG2	42
chr1	173865009	173866009	+	CCAT1|hela|ENSG00000234741|ES	chr1	173865845	173865882	CPSF6|HEK293	37
chr1	173865009	173866009	+	CCAT1|hela|ENSG00000234741|ES	chr1	173865154	173865186	RBM22|HepG2	32
chr1	173865009	173866009	+	CCAT1|hela|ENSG00000234741|ES	chr1	173865907	173865934	PRPF8|K562	27
chr1	173865009	173866009	+	CCAT1|hela|ENSG00000234741|ES	chr1	173865350	173865429	SUGP2|HepG2	79
chr1	173865009	173866009	+	CCAT1|hela|ENSG00000234741|ES	chr1	173865907	173865954	DDX42|K562	47
chr1	173865009	173866009	+	CCAT1|hela|ENSG00000234741|ES	chr1	173865922	173865946	DDX6|HepG2	24
chr1	173865009	173866009	+	CCAT1|hela|ENSG00000234741|ES	chr1	173865228	173865240	PPIG|HepG2	12
chr1	173865009	173866009	+	CCAT1|hela|ENSG00000234741|ES	chr1	173865996	173866016	GRSF1|HepG2	13
chr1	173865009	173866009	+	CCAT1|hela|ENSG00000234741|ES	chr1	173865511	173865527	AGGF1|K562	16
chr1	173865009	173866009	+	CCAT1|hela|ENSG00000234741|ES	chr1	173865279	173865282	YBX3|K562	3
chr1	173865009	173866009	+	CCAT1|hela|ENSG00000234741|ES	chr1	173865630	173865686	NOL12|HepG2	56
chr1	173865009	173866009	+	CCAT1|hela|ENSG00000234741|ES	chr1	173865152	173865198	CDC40|HepG2	46
chr1	173865009	173866009	+	CCAT1|hela|ENSG00000234741|ES	chr1	173865494	173865519	RBM15|K562	25
chr1	173865009	173866009	+	CCAT1|hela|ENSG00000234741|ES	chr1	173865975	173866023	METAP2|K562	34
chr1	173865009	173866009	+	CCAT1|hela|ENSG00000234741|ES	chr1	173865984	173866028	XRCC6|K562	25
chr1	173865009	173866009	+	CCAT1|hela|ENSG00000234741|ES	chr1	173865373	173865398	DDX55|K562	25
chr1	173865009	173866009	+	CCAT1|hela|ENSG00000234741|ES	chr1	173865845	173866022	FXR2|HEK293	164
chr1	173865009	173866009	+	CCAT1|hela|ENSG00000234741|ES	chr1	173865623	173865679	FASTKD2|K562	56
chr1	173865009	173866009	+	CCAT1|hela|ENSG00000234741|ES	chr1	173865923	173865934	U2AF1|HepG2	11
chr1	173865009	173866009	+	CCAT1|hela|ENSG00000234741|ES	chr1	173865721	173865762	DGCR8|HEK293T	41
chr1	173865009	173866009	+	CCAT1|hela|ENSG00000234741|ES	chr1	173865636	173865680	RBM15|K562	44
chr1	173865009	173866009	+	CCAT1|hela|ENSG00000234741|ES	chr1	173865631	173865677	AGGF1|K562	46
chr1	173865009	173866009	+	CCAT1|hela|ENSG00000234741|ES	chr1	173865845	173866002	AGO2|HEK293S	157
chr1	173865009	173866009	+	CCAT1|hela|ENSG00000234741|ES	chr1	173865865	173865894	AGGF1|K562	29
chr1	173865009	173866009	+	CCAT1|hela|ENSG00000234741|ES	chr1	173865980	173866005	IGF2BP3|HepG2	25
chr1	173865009	173866009	+	CCAT1|hela|ENSG00000234741|ES	chr1	173865352	173865415	SND1|K562	63
chr1	173865009	173866009	+	CCAT1|hela|ENSG00000234741|ES	chr1	173865640	173865677	LARP4|HepG2	37
chr1	173865009	173866009	+	CCAT1|hela|ENSG00000234741|ES	chr1	173865638	173865671	LIN28B|K562	33
chr1	173865009	173866009	+	CCAT1|hela|ENSG00000234741|ES	chr1	173865982	173866027	FKBP4|HepG2	27
chr1	173865009	173866009	+	CCAT1|hela|ENSG00000234741|ES	chr1	173865979	173866027	GPKOW|K562	30
chr1	173865009	173866009	+	CCAT1|hela|ENSG00000234741|ES	chr1	173865251	173865284	FMR1|K562	33
chr1	173865009	173866009	+	CCAT1|hela|ENSG00000234741|ES	chr1	173865462	173865475	PRPF8|K562	13
chr1	173865009	173866009	+	CCAT1|hela|ENSG00000234741|ES	chr1	173865349	173865410	HLTF|K562	61
chr1	173865009	173866009	+	CCAT1|hela|ENSG00000234741|ES	chr1	173865355	173865419	TNRC6A|K562	64
chr1	173865009	173866009	+	CCAT1|hela|ENSG00000234741|ES	chr1	173865634	173865683	BUD13|HepG2	49
chr1	173865009	173866009	+	CCAT1|hela|ENSG00000234741|ES	chr1	173865971	173866025	AUH|K562	38
chr1	173865009	173866009	+	CCAT1|hela|ENSG00000234741|ES	chr1	173865157	173865196	SF3A3|HepG2	39
chr1	173865009	173866009	+	CCAT1|hela|ENSG00000234741|ES	chr1	173865629	173865672	KHDRBS1|K562	43
chr1	173865009	173866009	+	CCAT1|hela|ENSG00000234741|ES	chr1	173865626	173865667	HNRNPU|HepG2	41
chr1	173865009	173866009	+	CCAT1|hela|ENSG00000234741|ES	chr1	173865373	173865415	DDX24|K562	42
chr1	173865009	173866009	+	CCAT1|hela|ENSG00000234741|ES	chr1	173865350	173865412	FUBP3|HepG2	62
chr1	173865009	173866009	+	CCAT1|hela|ENSG00000234741|ES	chr1	173865627	173865639	U2AF1|HepG2	12
chr1	173865009	173866009	+	CCAT1|hela|ENSG00000234741|ES	chr1	173865867	173865895	DDX55|K562	28
chr1	173865009	173866009	+	CCAT1|hela|ENSG00000234741|ES	chr1	173865347	173865412	HNRNPA1|K562	65
chr1	173865009	173866009	+	CCAT1|hela|ENSG00000234741|ES	chr1	173865230	173865235	BUD13|K562	5
chr1	173865009	173866009	+	CCAT1|hela|ENSG00000234741|ES	chr1	173865415	173865422	UCHL5|K562	7
chr1	173865009	173866009	+	CCAT1|hela|ENSG00000234741|ES	chr1	173865634	173865669	DDX6|K562	35
chr1	173865009	173866009	+	CCAT1|hela|ENSG00000234741|ES	chr1	173865623	173865683	TRA2A|K562	60
chr1	173865009	173866009	+	CCAT1|hela|ENSG00000234741|ES	chr1	173865621	173865679	DHX30|HepG2	58
chr1	173865009	173866009	+	CCAT1|hela|ENSG00000234741|ES	chr1	173865363	173865402	BUD13|HepG2	39
chr1	173865009	173866009	+	CCAT1|hela|ENSG00000234741|ES	chr1	173865361	173865410	EIF3D|HepG2	49
chr1	173865009	173866009	+	CCAT1|hela|ENSG00000234741|ES	chr1	173865350	173865373	DDX24|K562	23
chr1	173865009	173866009	+	CCAT1|hela|ENSG00000234741|ES	chr1	173865378	173865417	RBFOX2|K562	39
chr1	173865009	173866009	+	CCAT1|hela|ENSG00000234741|ES	chr1	173865857	173865893	UCHL5|K562	36
chr1	173865009	173866009	+	CCAT1|hela|ENSG00000234741|ES	chr1	173865979	173866026	TRA2A|K562	30
chr1	173865009	173866009	+	CCAT1|hela|ENSG00000234741|ES	chr1	173865352	173865417	NKRF|HepG2	65
chr1	173865009	173866009	+	CCAT1|hela|ENSG00000234741|ES	chr1	173865507	173865536	DDX24|K562	29
chr1	173865009	173866009	+	CCAT1|hela|ENSG00000234741|ES	chr1	173865507	173865529	IGF2BP2|K562	22
chr1	173865009	173866009	+	CCAT1|hela|ENSG00000234741|ES	chr1	173865237	173865282	DDX24|K562	45
chr1	173865009	173866009	+	CCAT1|hela|ENSG00000234741|ES	chr1	173865372	173865401	GRWD1|HepG2	29
chr1	173865009	173866009	+	CCAT1|hela|ENSG00000234741|ES	chr1	173865676	173865681	SMNDC1|K562	5
chr1	173865009	173866009	+	CCAT1|hela|ENSG00000234741|ES	chr1	173865495	173865526	PUS1|K562	31
chr19	1237903	1238903	+	CCAT1|hela|ENSG00000267778|ES	chr19	1238297	1238335	AKAP8L|K562	38
chr4	82897488	82898488	+	CCAT1|hela|ENSG00000251022|ES	chr4	82898147	82898202	HLTF|K562	55
chr4	82897488	82898488	+	CCAT1|hela|ENSG00000251022|ES	chr4	82898152	82898212	XRCC6|K562	60
chr4	82897488	82898488	+	CCAT1|hela|ENSG00000251022|ES	chr4	82898145	82898210	TRA2A|K562	65
chr4	82897488	82898488	+	CCAT1|hela|ENSG00000251022|ES	chr4	82898143	82898210	LARP7|HepG2	67
chr4	82897488	82898488	+	CCAT1|hela|ENSG00000251022|ES	chr4	82898154	82898204	KHDRBS1|K562	50
chr4	82897488	82898488	+	CCAT1|hela|ENSG00000251022|ES	chr4	82898151	82898201	LIN28B|K562	50
chr4	82897488	82898488	+	CCAT1|hela|ENSG00000251022|ES	chr4	82897510	82897566	HNRNPC|HepG2	56
chr4	82897488	82898488	+	CCAT1|hela|ENSG00000251022|ES	chr4	82898223	82898235	KHSRP|K562	12
chr4	82897488	82898488	+	CCAT1|hela|ENSG00000251022|ES	chr4	82898279	82898284	SND1|K562	5
chr4	82897488	82898488	+	CCAT1|hela|ENSG00000251022|ES	chr4	82898000	82898187	FBL|HEK293	187
chr4	82897488	82898488	+	CCAT1|hela|ENSG00000251022|ES	chr4	82898265	82898279	KHDRBS1|K562	14
chr4	82897488	82898488	+	CCAT1|hela|ENSG00000251022|ES	chr4	82898015	82898021	CPSF6|K562	6
chr4	82897488	82898488	+	CCAT1|hela|ENSG00000251022|ES	chr4	82898297	82898308	EFTUD2|HepG2	11
chr4	82897488	82898488	+	CCAT1|hela|ENSG00000251022|ES	chr4	82897528	82897557	ZRANB2|K562	29
chr4	82897488	82898488	+	CCAT1|hela|ENSG00000251022|ES	chr4	82897548	82897553	TROVE2|K562	5
chr4	82897488	82898488	+	CCAT1|hela|ENSG00000251022|ES	chr4	82898165	82898211	GRSF1|HepG2	46
chr4	82897488	82898488	+	CCAT1|hela|ENSG00000251022|ES	chr4	82897901	82897947	HNRNPA1|HEK293T	46
chr4	82897488	82898488	+	CCAT1|hela|ENSG00000251022|ES	chr4	82898234	82898315	GEMIN5|K562	81
chr4	82897488	82898488	+	CCAT1|hela|ENSG00000251022|ES	chr4	82897521	82897550	TBRG4|K562	29
chr4	82897488	82898488	+	CCAT1|hela|ENSG00000251022|ES	chr4	82898247	82898267	HNRNPC|HeLa	20
chr4	82897488	82898488	+	CCAT1|hela|ENSG00000251022|ES	chr4	82897521	82897555	RBM22|K562	34
chr4	82897488	82898488	+	CCAT1|hela|ENSG00000251022|ES	chr4	82898144	82898212	RPS3|K562	68
chr4	82897488	82898488	+	CCAT1|hela|ENSG00000251022|ES	chr4	82898000	82898187	NOP56|HEK293	187
chr4	82897488	82898488	+	CCAT1|hela|ENSG00000251022|ES	chr4	82898048	82898071	AGGF1|HepG2	23
chr4	82897488	82898488	+	CCAT1|hela|ENSG00000251022|ES	chr4	82897919	82897955	DDX6|K562	36
chr4	82897488	82898488	+	CCAT1|hela|ENSG00000251022|ES	chr4	82897914	82897959	PUM2|K562	45
chr4	82897488	82898488	+	CCAT1|hela|ENSG00000251022|ES	chr4	82897508	82897521	CPSF6|K562	13
chr4	82897488	82898488	+	CCAT1|hela|ENSG00000251022|ES	chr4	82898266	82898273	TBRG4|K562	7
chr4	82897488	82898488	+	CCAT1|hela|ENSG00000251022|ES	chr4	82898145	82898188	SRSF7|HepG2	43
chr4	82897488	82898488	+	CCAT1|hela|ENSG00000251022|ES	chr4	82898164	82898220	SERBP1|K562	56
chr4	82897488	82898488	+	CCAT1|hela|ENSG00000251022|ES	chr4	82898237	82898306	KHSRP|K562	69
chr4	82897488	82898488	+	CCAT1|hela|ENSG00000251022|ES	chr4	82897911	82897935	SND1|K562	24
chr4	82897488	82898488	+	CCAT1|hela|ENSG00000251022|ES	chr4	82898153	82898203	PPIL4|K562	50
chr4	82897488	82898488	+	CCAT1|hela|ENSG00000251022|ES	chr4	82898160	82898203	GNL3|K562	43
chr4	82897488	82898488	+	CCAT1|hela|ENSG00000251022|ES	chr4	82897929	82897939	RBFOX2|K562	10
chr4	82897488	82898488	+	CCAT1|hela|ENSG00000251022|ES	chr4	82897887	82897943	MTPAP|K562	56
chr4	82897488	82898488	+	CCAT1|hela|ENSG00000251022|ES	chr4	82898142	82898197	EIF3D|HepG2	55
chr4	82897488	82898488	+	CCAT1|hela|ENSG00000251022|ES	chr4	82897521	82897568	FASTKD2|K562	47
chr4	82897488	82898488	+	CCAT1|hela|ENSG00000251022|ES	chr4	82898145	82898204	UCHL5|K562	59
chr4	82897488	82898488	+	CCAT1|hela|ENSG00000251022|ES	chr4	82898244	82898281	U2AF2|K562	37
chr4	82897488	82898488	+	CCAT1|hela|ENSG00000251022|ES	chr4	82898146	82898201	NPM1|K562	55
chr4	82897488	82898488	+	CCAT1|hela|ENSG00000251022|ES	chr4	82897915	82897956	GTF2F1|K562	41
chr4	82897488	82898488	+	CCAT1|hela|ENSG00000251022|ES	chr4	82898165	82898195	AUH|K562	30
chr4	82897488	82898488	+	CCAT1|hela|ENSG00000251022|ES	chr4	82898189	82898215	CPSF6|K562	26
chr4	82897488	82898488	+	CCAT1|hela|ENSG00000251022|ES	chr4	82898141	82898220	HNRNPUL1|K562	79
chr4	82897488	82898488	+	CCAT1|hela|ENSG00000251022|ES	chr4	82898146	82898201	EFTUD2|K562	55
chr4	82897488	82898488	+	CCAT1|hela|ENSG00000251022|ES	chr4	82897659	82897738	HNRNPC|HepG2	79
chr4	82897488	82898488	+	CCAT1|hela|ENSG00000251022|ES	chr4	82897524	82897547	NKRF|HepG2	23
chr4	82897488	82898488	+	CCAT1|hela|ENSG00000251022|ES	chr4	82898150	82898201	GPKOW|K562	51
chr4	82897488	82898488	+	CCAT1|hela|ENSG00000251022|ES	chr4	82898148	82898225	SND1|K562	77
chr4	82897488	82898488	+	CCAT1|hela|ENSG00000251022|ES	chr4	82898146	82898201	NOL12|HepG2	55
chr4	82897488	82898488	+	CCAT1|hela|ENSG00000251022|ES	chr4	82898145	82898203	LARP4|K562	58
chr4	82897488	82898488	+	CCAT1|hela|ENSG00000251022|ES	chr4	82898000	82898187	PTBP1|HEK293T	187
chr4	82897488	82898488	+	CCAT1|hela|ENSG00000251022|ES	chr4	82898144	82898218	NOLC1|HepG2	74
chr4	82897488	82898488	+	CCAT1|hela|ENSG00000251022|ES	chr4	82897596	82897650	HNRNPL|K562	54
chr4	82897488	82898488	+	CCAT1|hela|ENSG00000251022|ES	chr4	82898071	82898116	SF3B4|K562	45
chr4	82897488	82898488	+	CCAT1|hela|ENSG00000251022|ES	chr4	82897525	82897558	SMNDC1|K562	33
chr4	82897488	82898488	+	CCAT1|hela|ENSG00000251022|ES	chr4	82898159	82898207	AUH|HepG2	48
chr4	82897488	82898488	+	CCAT1|hela|ENSG00000251022|ES	chr4	82897901	82897947	HNRNPC|HeLa	46
chr4	82897488	82898488	+	CCAT1|hela|ENSG00000251022|ES	chr4	82898186	82898233	FXR1|K562	47
chr4	82897488	82898488	+	CCAT1|hela|ENSG00000251022|ES	chr4	82898146	82898194	NONO|K562	48
chr4	82897488	82898488	+	CCAT1|hela|ENSG00000251022|ES	chr4	82898147	82898203	SF3A3|HepG2	56
chr4	82897488	82898488	+	CCAT1|hela|ENSG00000251022|ES	chr4	82897901	82897927	AGO2|HEK293S	26
chr4	82897488	82898488	+	CCAT1|hela|ENSG00000251022|ES	chr4	82898149	82898197	DDX3X|HepG2	48
chr4	82897488	82898488	+	CCAT1|hela|ENSG00000251022|ES	chr4	82898144	82898208	TRA2A|K562	64
chr4	82897488	82898488	+	CCAT1|hela|ENSG00000251022|ES	chr4	82898160	82898217	NOLC1|K562	57
chr4	82897488	82898488	+	CCAT1|hela|ENSG00000251022|ES	chr4	82898145	82898181	AGGF1|K562	36
chr4	82897488	82898488	+	CCAT1|hela|ENSG00000251022|ES	chr4	82898190	82898255	U2AF1|K562	65
chr4	82897488	82898488	+	CCAT1|hela|ENSG00000251022|ES	chr4	82898000	82898030	DDX3X|K562	30
chr4	82897488	82898488	+	CCAT1|hela|ENSG00000251022|ES	chr4	82898147	82898205	RPS5|K562	58
chr4	82897488	82898488	+	CCAT1|hela|ENSG00000251022|ES	chr4	82898152	82898198	SRSF7|K562	46
chr4	82897488	82898488	+	CCAT1|hela|ENSG00000251022|ES	chr4	82898154	82898200	U2AF1|K562	46
chr4	82897488	82898488	+	CCAT1|hela|ENSG00000251022|ES	chr4	82898145	82898207	GTF2F1|K562	62
chr4	82897488	82898488	+	CCAT1|hela|ENSG00000251022|ES	chr4	82898145	82898217	DDX3X|K562	72
chr4	82897488	82898488	+	CCAT1|hela|ENSG00000251022|ES	chr4	82898144	82898192	ILF3|K562	48
chr4	82897488	82898488	+	CCAT1|hela|ENSG00000251022|ES	chr4	82898151	82898191	DDX3X|HepG2	40
chr4	82897488	82898488	+	CCAT1|hela|ENSG00000251022|ES	chr4	82898260	82898287	YWHAG|K562	27
chr4	82897488	82898488	+	CCAT1|hela|ENSG00000251022|ES	chr4	82897545	82897574	NONO|K562	29
chr4	82897488	82898488	+	CCAT1|hela|ENSG00000251022|ES	chr4	82898154	82898206	GTF2F1|K562	52
chr4	82897488	82898488	+	CCAT1|hela|ENSG00000251022|ES	chr4	82898192	82898242	TIA1|HepG2	50
chr4	82897488	82898488	+	CCAT1|hela|ENSG00000251022|ES	chr4	82898149	82898197	DGCR8|HepG2	48
chr4	82897488	82898488	+	CCAT1|hela|ENSG00000251022|ES	chr4	82897924	82897945	FTO|K562	21
chr4	82897488	82898488	+	CCAT1|hela|ENSG00000251022|ES	chr4	82897524	82897549	TIA1|K562	25
chr4	82897488	82898488	+	CCAT1|hela|ENSG00000251022|ES	chr4	82897913	82897959	KHDRBS1|K562	46
chr4	82897488	82898488	+	CCAT1|hela|ENSG00000251022|ES	chr4	82898149	82898209	RBFOX2|K562	60
chr4	82897488	82898488	+	CCAT1|hela|ENSG00000251022|ES	chr4	82898143	82898189	HNRNPUL1|HepG2	46
chr4	82897488	82898488	+	CCAT1|hela|ENSG00000251022|ES	chr4	82898150	82898190	ZRANB2|K562	40
chr4	82897488	82898488	+	CCAT1|hela|ENSG00000251022|ES	chr4	82897876	82897894	SUB1|HepG2	18
chr4	82897488	82898488	+	CCAT1|hela|ENSG00000251022|ES	chr4	82897529	82897541	FTO|K562	12
chr4	82897488	82898488	+	CCAT1|hela|ENSG00000251022|ES	chr4	82898170	82898172	TAF15|K562	2
chr4	82897488	82898488	+	CCAT1|hela|ENSG00000251022|ES	chr4	82898151	82898187	XRN2|HepG2	36
chr4	82897488	82898488	+	CCAT1|hela|ENSG00000251022|ES	chr4	82897915	82897948	SAFB2|K562	33
chr4	82897488	82898488	+	CCAT1|hela|ENSG00000251022|ES	chr4	82898145	82898200	RBM22|HepG2	55
chr4	82897488	82898488	+	CCAT1|hela|ENSG00000251022|ES	chr4	82897930	82897954	TROVE2|K562	24
chr4	82897488	82898488	+	CCAT1|hela|ENSG00000251022|ES	chr4	82897543	82897551	NCBP2|K562	8
chr4	82897488	82898488	+	CCAT1|hela|ENSG00000251022|ES	chr4	82898125	82898169	HNRNPUL1|HepG2	44
chr4	82897488	82898488	+	CCAT1|hela|ENSG00000251022|ES	chr4	82898169	82898181	GRWD1|HepG2	12
chr4	82897488	82898488	+	CCAT1|hela|ENSG00000251022|ES	chr4	82898154	82898186	SLTM|K562	32
chr4	82897488	82898488	+	CCAT1|hela|ENSG00000251022|ES	chr4	82897907	82897936	NONO|K562	29
chr4	82897488	82898488	+	CCAT1|hela|ENSG00000251022|ES	chr4	82898145	82898203	SMNDC1|HepG2	58
chr4	82897488	82898488	+	CCAT1|hela|ENSG00000251022|ES	chr4	82897895	82897959	TAF15|HepG2	64
chr4	82897488	82898488	+	CCAT1|hela|ENSG00000251022|ES	chr4	82898145	82898183	XPO5|HepG2	38
chr4	82897488	82898488	+	CCAT1|hela|ENSG00000251022|ES	chr4	82897901	82897936	HNRNPA1|K562	35
chr4	82897488	82898488	+	CCAT1|hela|ENSG00000251022|ES	chr4	82898155	82898198	DDX55|HepG2	43
chr4	82897488	82898488	+	CCAT1|hela|ENSG00000251022|ES	chr4	82898145	82898186	LARP4|HepG2	41
chr4	82897488	82898488	+	CCAT1|hela|ENSG00000251022|ES	chr4	82898162	82898195	AUH|HepG2	33
chr4	82897488	82898488	+	CCAT1|hela|ENSG00000251022|ES	chr4	82897512	82897560	HNRNPL|K562	48
chr4	82897488	82898488	+	CCAT1|hela|ENSG00000251022|ES	chr4	82898170	82898210	DDX3X|K562	40
chr4	82897488	82898488	+	CCAT1|hela|ENSG00000251022|ES	chr4	82897905	82897944	HNRNPA1|HepG2	39
chr4	82897488	82898488	+	CCAT1|hela|ENSG00000251022|ES	chr4	82897984	82898059	LIN28B|K562	75
chr4	82897488	82898488	+	CCAT1|hela|ENSG00000251022|ES	chr4	82898139	82898192	DROSHA|K562	53
chr4	82897488	82898488	+	CCAT1|hela|ENSG00000251022|ES	chr4	82898151	82898198	QKI|HepG2	47
chr4	82897488	82898488	+	CCAT1|hela|ENSG00000251022|ES	chr4	82898151	82898206	RBM27|K562	55
chr4	82897488	82898488	+	CCAT1|hela|ENSG00000251022|ES	chr4	82897971	82898006	PRPF8|HepG2	35
chr4	82897488	82898488	+	CCAT1|hela|ENSG00000251022|ES	chr4	82898144	82898211	TRA2A|HepG2	67
chr4	82897488	82898488	+	CCAT1|hela|ENSG00000251022|ES	chr4	82897920	82897940	SND1|K562	20
chr4	82897488	82898488	+	CCAT1|hela|ENSG00000251022|ES	chr4	82898159	82898189	RBM15|HepG2	30
chr4	82897488	82898488	+	CCAT1|hela|ENSG00000251022|ES	chr4	82898149	82898207	DDX6|K562	58
chr4	82897488	82898488	+	CCAT1|hela|ENSG00000251022|ES	chr4	82898149	82898205	SF3A3|HepG2	56
chr4	82897488	82898488	+	CCAT1|hela|ENSG00000251022|ES	chr4	82898145	82898201	RPS5|K562	56
chr4	82897488	82898488	+	CCAT1|hela|ENSG00000251022|ES	chr4	82898148	82898200	METAP2|K562	52
chr4	82897488	82898488	+	CCAT1|hela|ENSG00000251022|ES	chr4	82897922	82897963	DHX30|K562	41
chr4	82897488	82898488	+	CCAT1|hela|ENSG00000251022|ES	chr4	82898158	82898216	ZRANB2|K562	58
chr4	82897488	82898488	+	CCAT1|hela|ENSG00000251022|ES	chr4	82898153	82898204	NPM1|K562	51
chr4	82897488	82898488	+	CCAT1|hela|ENSG00000251022|ES	chr4	82897721	82897735	GEMIN5|K562	14
chr4	82897488	82898488	+	CCAT1|hela|ENSG00000251022|ES	chr4	82897928	82897959	GPKOW|K562	31
chr4	82897488	82898488	+	CCAT1|hela|ENSG00000251022|ES	chr4	82898149	82898223	PTBP1|HepG2	74
chr4	82897488	82898488	+	CCAT1|hela|ENSG00000251022|ES	chr4	82898235	82898308	KHSRP|K562	73
chr4	82897488	82898488	+	CCAT1|hela|ENSG00000251022|ES	chr4	82898149	82898214	PPIG|HepG2	65
chr4	82897488	82898488	+	CCAT1|hela|ENSG00000251022|ES	chr4	82897937	82897939	BUD13|K562	2
chr4	82897488	82898488	+	CCAT1|hela|ENSG00000251022|ES	chr4	82898000	82898187	HNRNPU|HEK293T	187
chr4	82897488	82898488	+	CCAT1|hela|ENSG00000251022|ES	chr4	82898144	82898199	SMNDC1|K562	55
chr4	82897488	82898488	+	CCAT1|hela|ENSG00000251022|ES	chr4	82898145	82898208	SRSF1|K562	63
chr4	82897488	82898488	+	CCAT1|hela|ENSG00000251022|ES	chr4	82898179	82898230	DDX55|K562	51
chr4	82897488	82898488	+	CCAT1|hela|ENSG00000251022|ES	chr4	82898146	82898177	FXR2|K562	31
chr4	82897488	82898488	+	CCAT1|hela|ENSG00000251022|ES	chr4	82898100	82898168	KHSRP|K562	68
chr4	82897488	82898488	+	CCAT1|hela|ENSG00000251022|ES	chr4	82897533	82897565	FXR1|K562	32
chr4	82897488	82898488	+	CCAT1|hela|ENSG00000251022|ES	chr4	82897923	82897957	TARDBP|K562	34
chr4	82897488	82898488	+	CCAT1|hela|ENSG00000251022|ES	chr4	82898162	82898191	DHX30|HepG2	29
chr4	82897488	82898488	+	CCAT1|hela|ENSG00000251022|ES	chr4	82897899	82897967	HNRNPU|K562	68
chr4	82897488	82898488	+	CCAT1|hela|ENSG00000251022|ES	chr4	82898149	82898195	FTO|K562	46
chr4	82897488	82898488	+	CCAT1|hela|ENSG00000251022|ES	chr4	82898056	82898063	PPIG|HepG2	7
chr4	82897488	82898488	+	CCAT1|hela|ENSG00000251022|ES	chr4	82898014	82898068	BUD13|K562	54
chr4	82897488	82898488	+	CCAT1|hela|ENSG00000251022|ES	chr4	82897904	82897955	TIA1|K562	51
chr4	82897488	82898488	+	CCAT1|hela|ENSG00000251022|ES	chr4	82898000	82898147	PTBP1|HEK293T	147
chr4	82897488	82898488	+	CCAT1|hela|ENSG00000251022|ES	chr4	82897513	82897553	RBFOX2|K562	40
chr4	82897488	82898488	+	CCAT1|hela|ENSG00000251022|ES	chr4	82897531	82897554	KHDRBS1|K562	23
chr4	82897488	82898488	+	CCAT1|hela|ENSG00000251022|ES	chr4	82898239	82898278	TIA1|K562	39
chr4	82897488	82898488	+	CCAT1|hela|ENSG00000251022|ES	chr4	82898141	82898193	RBM15|K562	52
chr4	82897488	82898488	+	CCAT1|hela|ENSG00000251022|ES	chr4	82898156	82898197	RPS11|K562	41
chr4	82897488	82898488	+	CCAT1|hela|ENSG00000251022|ES	chr4	82898241	82898289	HNRNPU|K562	48
chr4	82897488	82898488	+	CCAT1|hela|ENSG00000251022|ES	chr4	82898155	82898207	NCBP2|HepG2	52
chr4	82897488	82898488	+	CCAT1|hela|ENSG00000251022|ES	chr4	82898165	82898213	FKBP4|HepG2	48
chr4	82897488	82898488	+	CCAT1|hela|ENSG00000251022|ES	chr4	82897977	82898207	BUD13|HepG2	230
chr4	82897488	82898488	+	CCAT1|hela|ENSG00000251022|ES	chr4	82898148	82898215	LSM11|K562	67
chr4	82897488	82898488	+	CCAT1|hela|ENSG00000251022|ES	chr4	82898147	82898215	LARP7|HepG2	68
chr4	82897488	82898488	+	CCAT1|hela|ENSG00000251022|ES	chr4	82898143	82898205	RBFOX2|K562	62
chr4	82897488	82898488	+	CCAT1|hela|ENSG00000251022|ES	chr4	82898152	82898208	QKI|K562	56
chr4	82897488	82898488	+	CCAT1|hela|ENSG00000251022|ES	chr4	82898145	82898148	LARP4|K562	3
chr4	82897488	82898488	+	CCAT1|hela|ENSG00000251022|ES	chr4	82898140	82898206	NSUN2|K562	66
chr4	82897488	82898488	+	CCAT1|hela|ENSG00000251022|ES	chr4	82897683	82897721	DDX42|K562	38
chr4	82897488	82898488	+	CCAT1|hela|ENSG00000251022|ES	chr4	82898176	82898205	SMNDC1|K562	29
chr4	82897488	82898488	+	CCAT1|hela|ENSG00000251022|ES	chr4	82898147	82898207	METAP2|K562	60
chr4	82897488	82898488	+	CCAT1|hela|ENSG00000251022|ES	chr4	82897900	82897946	SAFB2|K562	46
chr4	82897488	82898488	+	CCAT1|hela|ENSG00000251022|ES	chr4	82898145	82898229	U2AF1|HepG2	84
chr4	82897488	82898488	+	CCAT1|hela|ENSG00000251022|ES	chr4	82898169	82898211	FAM120A|K562	42
chr4	82897488	82898488	+	CCAT1|hela|ENSG00000251022|ES	chr4	82898159	82898209	U2AF1|HepG2	50
chr4	82897488	82898488	+	CCAT1|hela|ENSG00000251022|ES	chr4	82897524	82897555	DDX6|K562	31
chr4	82897488	82898488	+	CCAT1|hela|ENSG00000251022|ES	chr4	82898205	82898219	SMNDC1|K562	14
chr4	82897488	82898488	+	CCAT1|hela|ENSG00000251022|ES	chr4	82898160	82898210	RPS5|HepG2	50
chr4	82897488	82898488	+	CCAT1|hela|ENSG00000251022|ES	chr4	82897901	82897947	TIAL1|HeLa	46
chr4	82897488	82898488	+	CCAT1|hela|ENSG00000251022|ES	chr4	82897895	82897923	SRSF7|K562	28
chr4	82897488	82898488	+	CCAT1|hela|ENSG00000251022|ES	chr4	82897904	82897952	KHSRP|K562	48
chr4	82897488	82898488	+	CCAT1|hela|ENSG00000251022|ES	chr4	82898019	82898035	DDX24|K562	16
chr4	82897488	82898488	+	CCAT1|hela|ENSG00000251022|ES	chr4	82898145	82898202	TROVE2|K562	57
chr4	82897488	82898488	+	CCAT1|hela|ENSG00000251022|ES	chr4	82897913	82897942	HNRNPA1|HepG2	29
chr4	82897488	82898488	+	CCAT1|hela|ENSG00000251022|ES	chr4	82898152	82898182	SFPQ|HepG2	30
chr4	82897488	82898488	+	CCAT1|hela|ENSG00000251022|ES	chr4	82897532	82897562	XRCC6|K562	30
chr4	82897488	82898488	+	CCAT1|hela|ENSG00000251022|ES	chr4	82898000	82898187	NOP58|HEK293	187
chr4	82897488	82898488	+	CCAT1|hela|ENSG00000251022|ES	chr4	82897504	82897561	RPS5|K562	57
chr4	82897488	82898488	+	CCAT1|hela|ENSG00000251022|ES	chr4	82898159	82898192	GPKOW|K562	33
chr4	82897488	82898488	+	CCAT1|hela|ENSG00000251022|ES	chr4	82898145	82898204	FASTKD2|K562	59
chr4	82897488	82898488	+	CCAT1|hela|ENSG00000251022|ES	chr4	82898147	82898200	EXOSC5|K562	53
chr4	82897488	82898488	+	CCAT1|hela|ENSG00000251022|ES	chr4	82897646	82897672	GEMIN5|K562	26
chr4	82897488	82898488	+	CCAT1|hela|ENSG00000251022|ES	chr4	82898435	82898487	HNRNPC|HeLa	52
chr4	82897488	82898488	+	CCAT1|hela|ENSG00000251022|ES	chr4	82898167	82898204	SF3B4|K562	37
chr4	82897488	82898488	+	CCAT1|hela|ENSG00000251022|ES	chr4	82897901	82897961	HNRNPA1|K562	60
chr4	82897488	82898488	+	CCAT1|hela|ENSG00000251022|ES	chr4	82897913	82897948	DGCR8|K562	35
chr4	82897488	82898488	+	CCAT1|hela|ENSG00000251022|ES	chr4	82898415	82898424	TIA1|K562	9
chr4	82897488	82898488	+	CCAT1|hela|ENSG00000251022|ES	chr4	82898152	82898197	PPIL4|K562	45
chr4	82897488	82898488	+	CCAT1|hela|ENSG00000251022|ES	chr4	82897910	82897949	PRPF8|K562	39
chr4	82897488	82898488	+	CCAT1|hela|ENSG00000251022|ES	chr4	82898404	82898434	TIA1|HepG2	30
chr4	82897488	82898488	+	CCAT1|hela|ENSG00000251022|ES	chr4	82897982	82898007	DDX6|K562	25
chr4	82897488	82898488	+	CCAT1|hela|ENSG00000251022|ES	chr4	82898156	82898217	DDX55|K562	61
chr4	82897488	82898488	+	CCAT1|hela|ENSG00000251022|ES	chr4	82898148	82898194	TNRC6A|K562	46
chr4	82897488	82898488	+	CCAT1|hela|ENSG00000251022|ES	chr4	82897923	82897953	RBFOX2|K562	30
chr4	82897488	82898488	+	CCAT1|hela|ENSG00000251022|ES	chr4	82897528	82897559	NSUN2|K562	31
chr4	82897488	82898488	+	CCAT1|hela|ENSG00000251022|ES	chr4	82898151	82898189	FUBP3|HepG2	38
chr4	82897488	82898488	+	CCAT1|hela|ENSG00000251022|ES	chr4	82898138	82898191	UPF1|K562	53
chr4	82897488	82898488	+	CCAT1|hela|ENSG00000251022|ES	chr4	82898147	82898185	BUD13|K562	38
chr4	82897488	82898488	+	CCAT1|hela|ENSG00000251022|ES	chr4	82897910	82897954	PPIL4|K562	44
chr4	82897488	82898488	+	CCAT1|hela|ENSG00000251022|ES	chr4	82898142	82898167	SF3B4|K562	25
chr4	82897488	82898488	+	CCAT1|hela|ENSG00000251022|ES	chr4	82898263	82898276	AGGF1|K562	13
chr4	82897488	82898488	+	CCAT1|hela|ENSG00000251022|ES	chr4	82898145	82898197	BUD13|HepG2	52
chr4	82897488	82898488	+	CCAT1|hela|ENSG00000251022|ES	chr4	82897512	82897566	RBM15|K562	54
chr4	82897488	82898488	+	CCAT1|hela|ENSG00000251022|ES	chr4	82898160	82898220	LSM11|HepG2	60
chr4	82897488	82898488	+	CCAT1|hela|ENSG00000251022|ES	chr4	82898000	82898167	PTBP1|HEK293T	167
chr4	82897488	82898488	+	CCAT1|hela|ENSG00000251022|ES	chr4	82898157	82898191	AGGF1|HepG2	34
chr4	82897488	82898488	+	CCAT1|hela|ENSG00000251022|ES	chr4	82898145	82898209	UCHL5|HepG2	64
chr4	82897488	82898488	+	CCAT1|hela|ENSG00000251022|ES	chr4	82898148	82898200	LARP4|K562	52
chr4	82897488	82898488	+	CCAT1|hela|ENSG00000251022|ES	chr4	82897989	82898026	UPF1|K562	37
chr4	82897488	82898488	+	CCAT1|hela|ENSG00000251022|ES	chr4	82898144	82898176	SMNDC1|K562	32
chr4	82897488	82898488	+	CCAT1|hela|ENSG00000251022|ES	chr4	82898152	82898186	YWHAG|K562	34
chr4	82897488	82898488	+	CCAT1|hela|ENSG00000251022|ES	chr4	82898039	82898046	PRPF8|K562	7
chr4	82897488	82898488	+	CCAT1|hela|ENSG00000251022|ES	chr4	82898000	82898167	CPSF7|HEK293	167
chr4	82897488	82898488	+	CCAT1|hela|ENSG00000251022|ES	chr4	82897911	82897961	EFTUD2|K562	50
chr4	82897488	82898488	+	CCAT1|hela|ENSG00000251022|ES	chr4	82898150	82898203	LSM11|HepG2	53
chr4	82897488	82898488	+	CCAT1|hela|ENSG00000251022|ES	chr4	82898147	82898203	NKRF|HepG2	56
chr4	82897488	82898488	+	CCAT1|hela|ENSG00000251022|ES	chr4	82898161	82898191	RBM22|HepG2	30
chr4	82897488	82898488	+	CCAT1|hela|ENSG00000251022|ES	chr4	82898144	82898203	LSM11|K562	59
chr4	82897488	82898488	+	CCAT1|hela|ENSG00000251022|ES	chr4	82897534	82897552	HNRNPC|HepG2	18
chr4	82897488	82898488	+	CCAT1|hela|ENSG00000251022|ES	chr4	82898216	82898309	U2AF2|HepG2	93
chr4	82897488	82898488	+	CCAT1|hela|ENSG00000251022|ES	chr4	82898004	82898064	SRSF1|K562	60
chr4	82897488	82898488	+	CCAT1|hela|ENSG00000251022|ES	chr4	82898153	82898223	NOL12|HepG2	70
chr4	82897488	82898488	+	CCAT1|hela|ENSG00000251022|ES	chr4	82898363	82898378	KHSRP|K562	15
chr4	82897488	82898488	+	CCAT1|hela|ENSG00000251022|ES	chr4	82898145	82898208	XRCC6|K562	63
chr4	82897488	82898488	+	CCAT1|hela|ENSG00000251022|ES	chr4	82898145	82898199	DDX24|K562	54
chr4	82897488	82898488	+	CCAT1|hela|ENSG00000251022|ES	chr4	82898144	82898209	TROVE2|HepG2	65
chr4	82897488	82898488	+	CCAT1|hela|ENSG00000251022|ES	chr4	82898414	82898433	HNRNPA1|HepG2	19
chr4	82897488	82898488	+	CCAT1|hela|ENSG00000251022|ES	chr4	82898152	82898174	EIF3D|HepG2	22
chr4	82897488	82898488	+	CCAT1|hela|ENSG00000251022|ES	chr4	82898044	82898059	UCHL5|K562	15
chr4	82897488	82898488	+	CCAT1|hela|ENSG00000251022|ES	chr4	82898145	82898201	AKAP8L|K562	56
chr4	82897488	82898488	+	CCAT1|hela|ENSG00000251022|ES	chr4	82898144	82898203	TRA2A|HepG2	59
chr4	82897488	82898488	+	CCAT1|hela|ENSG00000251022|ES	chr4	82898031	82898058	GNL3|K562	27
chr4	82897488	82898488	+	CCAT1|hela|ENSG00000251022|ES	chr4	82898146	82898199	SF3B4|K562	53
chr4	82897488	82898488	+	CCAT1|hela|ENSG00000251022|ES	chr4	82898161	82898232	DDX59|HepG2	71
chr4	82897488	82898488	+	CCAT1|hela|ENSG00000251022|ES	chr4	82897696	82897707	U2AF2|K562	11
chr4	82897488	82898488	+	CCAT1|hela|ENSG00000251022|ES	chr4	82898145	82898189	RBM5|HepG2	44
chr4	82897488	82898488	+	CCAT1|hela|ENSG00000251022|ES	chr4	82898162	82898225	NOLC1|K562	63
chr4	82897488	82898488	+	CCAT1|hela|ENSG00000251022|ES	chr4	82897530	82897538	EFTUD2|K562	8
chr4	82897488	82898488	+	CCAT1|hela|ENSG00000251022|ES	chr4	82898000	82898147	HNRNPA1|HEK293T	147
chr4	82897488	82898488	+	CCAT1|hela|ENSG00000251022|ES	chr4	82898145	82898190	UPF1|K562	45
chr4	82897488	82898488	+	CCAT1|hela|ENSG00000251022|ES	chr4	82898145	82898223	PTBP1|K562	78
chr4	82897488	82898488	+	CCAT1|hela|ENSG00000251022|ES	chr4	82898146	82898195	TAF15|HepG2	49
chr4	82897488	82898488	+	CCAT1|hela|ENSG00000251022|ES	chr4	82898000	82898207	FBL|HEK293	207
chr4	82897488	82898488	+	CCAT1|hela|ENSG00000251022|ES	chr4	82898148	82898194	SMNDC1|HepG2	46
chr4	82897488	82898488	+	CCAT1|hela|ENSG00000251022|ES	chr4	82898144	82898200	HLTF|K562	56
chr4	82897488	82898488	+	CCAT1|hela|ENSG00000251022|ES	chr4	82898156	82898209	YWHAG|K562	53
chr4	82897488	82898488	+	CCAT1|hela|ENSG00000251022|ES	chr4	82897700	82897713	UPF1|K562	13
chr4	82897488	82898488	+	CCAT1|hela|ENSG00000251022|ES	chr4	82897896	82897945	CSTF2|HepG2	49
chr4	82897488	82898488	+	CCAT1|hela|ENSG00000251022|ES	chr4	82897525	82897551	MTPAP|K562	26
chr4	82897488	82898488	+	CCAT1|hela|ENSG00000251022|ES	chr4	82897899	82897944	TAF15|K562	45
chr4	82897488	82898488	+	CCAT1|hela|ENSG00000251022|ES	chr4	82898145	82898217	EXOSC5|K562	72
chr4	82897488	82898488	+	CCAT1|hela|ENSG00000251022|ES	chr4	82897915	82897944	RBM22|K562	29
chr4	82897488	82898488	+	CCAT1|hela|ENSG00000251022|ES	chr4	82898167	82898216	FASTKD2|HepG2	49
chr4	82897488	82898488	+	CCAT1|hela|ENSG00000251022|ES	chr4	82898146	82898215	MTPAP|K562	69
chr4	82897488	82898488	+	CCAT1|hela|ENSG00000251022|ES	chr4	82898141	82898211	XRCC6|HepG2	70
chr4	82897488	82898488	+	CCAT1|hela|ENSG00000251022|ES	chr4	82897914	82897942	BUD13|K562	28
chr4	82897488	82898488	+	CCAT1|hela|ENSG00000251022|ES	chr4	82898144	82898212	TROVE2|K562	68
chr4	82897488	82898488	+	CCAT1|hela|ENSG00000251022|ES	chr4	82898143	82898210	RBM5|HepG2	67
chr4	82897488	82898488	+	CCAT1|hela|ENSG00000251022|ES	chr4	82898158	82898181	CSTF2T|K562	23
chr4	82897488	82898488	+	CCAT1|hela|ENSG00000251022|ES	chr4	82898142	82898196	XRCC6|HepG2	54
chr4	82897488	82898488	+	CCAT1|hela|ENSG00000251022|ES	chr4	82898012	82898051	FASTKD2|HepG2	39
chr4	82897488	82898488	+	CCAT1|hela|ENSG00000251022|ES	chr4	82897513	82897549	FTO|K562	36
chr4	82897488	82898488	+	CCAT1|hela|ENSG00000251022|ES	chr4	82897519	82897554	NPM1|K562	35
chr4	82897488	82898488	+	CCAT1|hela|ENSG00000251022|ES	chr4	82898143	82898223	DKC1|HepG2	80
chr4	82897488	82898488	+	CCAT1|hela|ENSG00000251022|ES	chr4	82897668	82897714	DDX42|K562	46
chr4	82897488	82898488	+	CCAT1|hela|ENSG00000251022|ES	chr4	82898410	82898420	QKI|K562	10
chr4	82897488	82898488	+	CCAT1|hela|ENSG00000251022|ES	chr4	82897680	82897698	TIA1|K562	18
chr4	82897488	82898488	+	CCAT1|hela|ENSG00000251022|ES	chr4	82897896	82897963	DROSHA|K562	67
chr4	82897488	82898488	+	CCAT1|hela|ENSG00000251022|ES	chr4	82898143	82898224	HNRNPUL1|K562	81
chr4	82897488	82898488	+	CCAT1|hela|ENSG00000251022|ES	chr4	82898164	82898192	AGGF1|K562	28
chr4	82897488	82898488	+	CCAT1|hela|ENSG00000251022|ES	chr4	82898148	82898196	MTPAP|K562	48
chr4	82897488	82898488	+	CCAT1|hela|ENSG00000251022|ES	chr4	82898140	82898199	NKRF|HepG2	59
chr4	82897488	82898488	+	CCAT1|hela|ENSG00000251022|ES	chr4	82897551	82897577	NCBP2|K562	26
chr4	82897488	82898488	+	CCAT1|hela|ENSG00000251022|ES	chr4	82898256	82898281	LARP4|K562	25
chr4	82897488	82898488	+	CCAT1|hela|ENSG00000251022|ES	chr4	82898159	82898169	DDX6|K562	10
chr4	82897488	82898488	+	CCAT1|hela|ENSG00000251022|ES	chr4	82898154	82898200	DROSHA|K562	46
chr4	82897488	82898488	+	CCAT1|hela|ENSG00000251022|ES	chr4	82898171	82898193	RBM15|K562	22
chr4	82897488	82898488	+	CCAT1|hela|ENSG00000251022|ES	chr4	82897903	82897955	TAF15|K562	52
chr4	82897488	82898488	+	CCAT1|hela|ENSG00000251022|ES	chr4	82898153	82898210	EIF3H|HepG2	57
chr4	82897488	82898488	+	CCAT1|hela|ENSG00000251022|ES	chr4	82898144	82898221	DKC1|HepG2	77
chr4	82897488	82898488	+	CCAT1|hela|ENSG00000251022|ES	chr4	82898157	82898189	GEMIN5|K562	32
chr4	82897488	82898488	+	CCAT1|hela|ENSG00000251022|ES	chr4	82898150	82898194	SRSF1|K562	44
chr4	82897488	82898488	+	CCAT1|hela|ENSG00000251022|ES	chr4	82897895	82897954	CDC40|HepG2	59
chr4	82897488	82898488	+	CCAT1|hela|ENSG00000251022|ES	chr4	82897522	82897555	DGCR8|HepG2	33
chr4	82897488	82898488	+	CCAT1|hela|ENSG00000251022|ES	chr4	82898141	82898203	FTO|K562	62
chr4	82897488	82898488	+	CCAT1|hela|ENSG00000251022|ES	chr4	82897534	82897582	PUS1|K562	48
chr4	82897488	82898488	+	CCAT1|hela|ENSG00000251022|ES	chr4	82898192	82898229	KHSRP|K562	37
chr4	82897488	82898488	+	CCAT1|hela|ENSG00000251022|ES	chr4	82897550	82897558	TAF15|K562	8
chr4	82897488	82898488	+	CCAT1|hela|ENSG00000251022|ES	chr4	82898145	82898225	RPS3|K562	80
chr4	82897488	82898488	+	CCAT1|hela|ENSG00000251022|ES	chr4	82898168	82898177	HNRNPA1|K562	9
chr4	82897488	82898488	+	CCAT1|hela|ENSG00000251022|ES	chr4	82897922	82897959	KHDRBS1|K562	37
chr4	82897488	82898488	+	CCAT1|hela|ENSG00000251022|ES	chr4	82898146	82898199	TBRG4|K562	53
chr4	82897488	82898488	+	CCAT1|hela|ENSG00000251022|ES	chr4	82898175	82898220	SLBP|K562	45
chr4	82897488	82898488	+	CCAT1|hela|ENSG00000251022|ES	chr4	82898169	82898199	DDX6|K562	30
chr4	82897488	82898488	+	CCAT1|hela|ENSG00000251022|ES	chr4	82897523	82897566	BUD13|HepG2	43
chr4	82897488	82898488	+	CCAT1|hela|ENSG00000251022|ES	chr4	82898148	82898208	GTF2F1|HepG2	60
chr4	82897488	82898488	+	CCAT1|hela|ENSG00000251022|ES	chr4	82898037	82898057	PRPF8|HepG2	20
chr4	82897488	82898488	+	CCAT1|hela|ENSG00000251022|ES	chr4	82897904	82897923	TAF15|HepG2	19
chr4	82897488	82898488	+	CCAT1|hela|ENSG00000251022|ES	chr4	82897911	82897950	CPSF6|K562	39
chr4	82897488	82898488	+	CCAT1|hela|ENSG00000251022|ES	chr4	82897682	82897696	HNRNPC|HepG2	14
chr4	82897488	82898488	+	CCAT1|hela|ENSG00000251022|ES	chr4	82897661	82897714	XRN2|K562	53
chr4	82897488	82898488	+	CCAT1|hela|ENSG00000251022|ES	chr4	82898174	82898210	LARP7|K562	36
chr4	82897488	82898488	+	CCAT1|hela|ENSG00000251022|ES	chr4	82897653	82897680	ILF3|HepG2	27
chr4	82897488	82898488	+	CCAT1|hela|ENSG00000251022|ES	chr4	82897899	82897953	TIA1|K562	54
chr4	82897488	82898488	+	CCAT1|hela|ENSG00000251022|ES	chr4	82898147	82898197	KHDRBS1|K562	50
chr4	82897488	82898488	+	CCAT1|hela|ENSG00000251022|ES	chr4	82897525	82897542	TIA1|K562	17
chr4	82897488	82898488	+	CCAT1|hela|ENSG00000251022|ES	chr4	82898139	82898215	GNL3|K562	76
chr4	82897488	82898488	+	CCAT1|hela|ENSG00000251022|ES	chr4	82898000	82898167	DGCR8|HEK293T	167
chr4	82897488	82898488	+	CCAT1|hela|ENSG00000251022|ES	chr4	82898253	82898298	PPIL4|K562	45
chr4	82897488	82898488	+	CCAT1|hela|ENSG00000251022|ES	chr4	82898149	82898227	PTBP1|HepG2	78
chr4	82897488	82898488	+	CCAT1|hela|ENSG00000251022|ES	chr4	82898140	82898210	HNRNPA1|HepG2	70
chr4	82897488	82898488	+	CCAT1|hela|ENSG00000251022|ES	chr4	82898182	82898198	AARS|K562	16
chr4	82897488	82898488	+	CCAT1|hela|ENSG00000251022|ES	chr4	82897535	82897563	SAFB2|K562	28
chr4	82897488	82898488	+	CCAT1|hela|ENSG00000251022|ES	chr4	82898156	82898189	SRSF9|HepG2	33
chr4	82897488	82898488	+	CCAT1|hela|ENSG00000251022|ES	chr4	82897914	82897953	SF3B1|K562	39
chr4	82897488	82898488	+	CCAT1|hela|ENSG00000251022|ES	chr4	82898152	82898199	UCHL5|HepG2	47
chr4	82897488	82898488	+	CCAT1|hela|ENSG00000251022|ES	chr4	82898268	82898288	HNRNPL|K562	20
chr4	82897488	82898488	+	CCAT1|hela|ENSG00000251022|ES	chr4	82898012	82898061	LIN28B|K562	49
chr4	82897488	82898488	+	CCAT1|hela|ENSG00000251022|ES	chr4	82898144	82898202	SND1|K562	58
chr4	82897488	82898488	+	CCAT1|hela|ENSG00000251022|ES	chr4	82897917	82897956	PRPF8|K562	39
chr4	82897488	82898488	+	CCAT1|hela|ENSG00000251022|ES	chr4	82897522	82897554	DROSHA|K562	32
chr4	82897488	82898488	+	CCAT1|hela|ENSG00000251022|ES	chr4	82898147	82898205	UCHL5|K562	58
chr4	82897488	82898488	+	CCAT1|hela|ENSG00000251022|ES	chr4	82898156	82898211	TBRG4|K562	55
chr4	82897488	82898488	+	CCAT1|hela|ENSG00000251022|ES	chr4	82898033	82898044	FXR1|K562	11
chr4	82897488	82898488	+	CCAT1|hela|ENSG00000251022|ES	chr4	82897882	82897964	EFTUD2|K562	82
chr4	82897488	82898488	+	CCAT1|hela|ENSG00000251022|ES	chr4	82897995	82898005	SAFB2|K562	10
chr4	82897488	82898488	+	CCAT1|hela|ENSG00000251022|ES	chr4	82898146	82898222	PTBP1|K562	76
chr4	82897488	82898488	+	CCAT1|hela|ENSG00000251022|ES	chr4	82897925	82897940	FTO|K562	15
chr4	82897488	82898488	+	CCAT1|hela|ENSG00000251022|ES	chr4	82897925	82897961	DDX59|HepG2	36
chr4	82897488	82898488	+	CCAT1|hela|ENSG00000251022|ES	chr4	82897909	82897945	HNRNPUL1|HepG2	36
chr4	82897488	82898488	+	CCAT1|hela|ENSG00000251022|ES	chr4	82897917	82897954	EWSR1|K562	37
chr4	82897488	82898488	+	CCAT1|hela|ENSG00000251022|ES	chr4	82897502	82897547	HNRNPC|HeLa	45
chr4	82897488	82898488	+	CCAT1|hela|ENSG00000251022|ES	chr4	82897932	82897998	XRN2|K562	66
chr4	82897488	82898488	+	CCAT1|hela|ENSG00000251022|ES	chr4	82897527	82897566	HNRNPL|K562	39
chr4	82897488	82898488	+	CCAT1|hela|ENSG00000251022|ES	chr4	82897617	82897660	TIA1|K562	43
chr4	82897488	82898488	+	CCAT1|hela|ENSG00000251022|ES	chr4	82897511	82897549	SF3B1|K562	38
chr4	82897488	82898488	+	CCAT1|hela|ENSG00000251022|ES	chr4	82898031	82898049	SRSF7|K562	18
chr4	82897488	82898488	+	CCAT1|hela|ENSG00000251022|ES	chr4	82898167	82898194	LIN28B|HepG2	27
chr4	82897488	82898488	+	CCAT1|hela|ENSG00000251022|ES	chr4	82898149	82898209	FXR1|K562	60
chr4	82897488	82898488	+	CCAT1|hela|ENSG00000251022|ES	chr4	82897537	82897563	TAF15|K562	26
chr4	82897488	82898488	+	CCAT1|hela|ENSG00000251022|ES	chr4	82898143	82898204	TROVE2|HepG2	61
chr4	82897488	82898488	+	CCAT1|hela|ENSG00000251022|ES	chr4	82898022	82898070	GPKOW|K562	48
chr4	82897488	82898488	+	CCAT1|hela|ENSG00000251022|ES	chr4	82898183	82898220	SERBP1|K562	37
chr4	82897488	82898488	+	CCAT1|hela|ENSG00000251022|ES	chr4	82898143	82898200	FASTKD2|K562	57
chr4	82897488	82898488	+	CCAT1|hela|ENSG00000251022|ES	chr4	82898147	82898209	AGGF1|HepG2	62
chr4	82897488	82898488	+	CCAT1|hela|ENSG00000251022|ES	chr4	82897913	82897958	UCHL5|HepG2	45
chr4	82897488	82898488	+	CCAT1|hela|ENSG00000251022|ES	chr4	82898147	82898223	NOLC1|HepG2	76
chr4	82897488	82898488	+	CCAT1|hela|ENSG00000251022|ES	chr4	82898146	82898186	NSUN2|K562	40
chr4	82897488	82898488	+	CCAT1|hela|ENSG00000251022|ES	chr4	82898146	82898224	RBM22|K562	78
chr4	82897488	82898488	+	CCAT1|hela|ENSG00000251022|ES	chr4	82897526	82897560	SLTM|K562	34
chr4	82897488	82898488	+	CCAT1|hela|ENSG00000251022|ES	chr4	82897534	82897579	MTPAP|K562	45
chr4	82897488	82898488	+	CCAT1|hela|ENSG00000251022|ES	chr4	82898033	82898052	BUD13|K562	19
chr4	82897488	82898488	+	CCAT1|hela|ENSG00000251022|ES	chr4	82898171	82898216	ZNF622|K562	45
chr4	82897488	82898488	+	CCAT1|hela|ENSG00000251022|ES	chr4	82897916	82897947	AGGF1|HepG2	31
chr4	82897488	82898488	+	CCAT1|hela|ENSG00000251022|ES	chr4	82898158	82898182	BUD13|K562	24
chr4	82897488	82898488	+	CCAT1|hela|ENSG00000251022|ES	chr4	82897912	82897959	TIA1|HepG2	47
chr4	82897488	82898488	+	CCAT1|hela|ENSG00000251022|ES	chr4	82897871	82897876	SUB1|HepG2	5
chr4	82897488	82898488	+	CCAT1|hela|ENSG00000251022|ES	chr4	82898420	82898454	QKI|K562	34
chr4	82897488	82898488	+	CCAT1|hela|ENSG00000251022|ES	chr4	82897912	82897958	KHSRP|K562	46
chr4	82897488	82898488	+	CCAT1|hela|ENSG00000251022|ES	chr4	82898000	82898047	HNRNPA1|HEK293T	47
chr4	82897488	82898488	+	CCAT1|hela|ENSG00000251022|ES	chr4	82898046	82898073	GPKOW|K562	27
chr4	82897488	82898488	+	CCAT1|hela|ENSG00000251022|ES	chr4	82898207	82898235	EWSR1|K562	28
chr4	82897488	82898488	+	CCAT1|hela|ENSG00000251022|ES	chr4	82898147	82898211	FASTKD2|HepG2	64
chr4	82897488	82898488	+	CCAT1|hela|ENSG00000251022|ES	chr4	82898156	82898214	NCBP2|HepG2	58
chr4	82897488	82898488	+	CCAT1|hela|ENSG00000251022|ES	chr4	82898160	82898202	GEMIN5|K562	42
chr4	82897488	82898488	+	CCAT1|hela|ENSG00000251022|ES	chr4	82898152	82898193	AKAP8L|K562	41
chr4	82897488	82898488	+	CCAT1|hela|ENSG00000251022|ES	chr4	82898145	82898154	SLTM|K562	9
chr4	82897488	82898488	+	CCAT1|hela|ENSG00000251022|ES	chr4	82897708	82897734	RPS5|K562	26
chr4	82897488	82898488	+	CCAT1|hela|ENSG00000251022|ES	chr4	82898168	82898216	PUS1|K562	48
chr4	82897488	82898488	+	CCAT1|hela|ENSG00000251022|ES	chr4	82898181	82898210	TNRC6A|K562	29
chr4	82897488	82898488	+	CCAT1|hela|ENSG00000251022|ES	chr4	82898150	82898201	ILF3|HepG2	51
chr17	30116801	30117801	+	CCAT1|hela|ENSG00000126653|ES	chr17	30117409	30117457	DDX55|HepG2	48
chr17	30116801	30117801	+	CCAT1|hela|ENSG00000126653|ES	chr17	30117034	30117070	RBM5|HepG2	36
chr17	30116801	30117801	+	CCAT1|hela|ENSG00000126653|ES	chr17	30117040	30117067	U2AF1|HepG2	27
chr17	30116801	30117801	+	CCAT1|hela|ENSG00000126653|ES	chr17	30116860	30116875	GRWD1|HepG2	15
chr17	30116801	30117801	+	CCAT1|hela|ENSG00000126653|ES	chr17	30116937	30116965	YWHAG|K562	28
chr17	30116801	30117801	+	CCAT1|hela|ENSG00000126653|ES	chr17	30117315	30117369	DROSHA|K562	54
chr17	30116801	30117801	+	CCAT1|hela|ENSG00000126653|ES	chr17	30117032	30117072	FXR2|K562	40
chr17	30116801	30117801	+	CCAT1|hela|ENSG00000126653|ES	chr17	30116972	30117007	IGF2BP3|HepG2	35
chr17	30116801	30117801	+	CCAT1|hela|ENSG00000126653|ES	chr17	30117281	30117341	U2AF2|HepG2	60
chr17	30116801	30117801	+	CCAT1|hela|ENSG00000126653|ES	chr17	30116851	30116924	TIA1|HepG2	73
chr17	30116801	30117801	+	CCAT1|hela|ENSG00000126653|ES	chr17	30117127	30117156	PUM2|K562	29
chr17	30116801	30117801	+	CCAT1|hela|ENSG00000126653|ES	chr17	30116950	30116995	KHDRBS1|K562	45
chr17	30116801	30117801	+	CCAT1|hela|ENSG00000126653|ES	chr17	30117412	30117449	FTO|K562	37
chr17	30116801	30117801	+	CCAT1|hela|ENSG00000126653|ES	chr17	30117020	30117065	HNRNPL|K562	45
chr17	30116801	30117801	+	CCAT1|hela|ENSG00000126653|ES	chr17	30116933	30116985	HNRNPUL1|HepG2	52
chr17	30116801	30117801	+	CCAT1|hela|ENSG00000126653|ES	chr17	30117317	30117359	KHSRP|K562	42
chr17	30116801	30117801	+	CCAT1|hela|ENSG00000126653|ES	chr17	30116868	30116903	FMR1|K562	35
chr17	30116801	30117801	+	CCAT1|hela|ENSG00000126653|ES	chr17	30117422	30117453	DDX55|K562	31
chr17	30116801	30117801	+	CCAT1|hela|ENSG00000126653|ES	chr17	30116872	30116908	RBM5|HepG2	36
chr17	30116801	30117801	+	CCAT1|hela|ENSG00000126653|ES	chr17	30117122	30117154	FASTKD2|K562	32
chr17	30116801	30117801	+	CCAT1|hela|ENSG00000126653|ES	chr17	30116973	30116996	BCCIP|HepG2	23
chr17	30116801	30117801	+	CCAT1|hela|ENSG00000126653|ES	chr17	30116914	30117011	DROSHA|K562	97
chr17	30116801	30117801	+	CCAT1|hela|ENSG00000126653|ES	chr17	30117432	30117468	XRN2|HepG2	36
chr17	30116801	30117801	+	CCAT1|hela|ENSG00000126653|ES	chr17	30117191	30117237	POLR2G|HepG2	46
chr17	30116801	30117801	+	CCAT1|hela|ENSG00000126653|ES	chr17	30117433	30117441	ZNF622|K562	8
chr17	30116801	30117801	+	CCAT1|hela|ENSG00000126653|ES	chr17	30117235	30117260	RBM5|HepG2	25
chr17	30116801	30117801	+	CCAT1|hela|ENSG00000126653|ES	chr17	30116892	30116914	DGCR8|HepG2	22
chr17	30116801	30117801	+	CCAT1|hela|ENSG00000126653|ES	chr17	30117415	30117453	EIF3D|HepG2	38
chr17	30116801	30117801	+	CCAT1|hela|ENSG00000126653|ES	chr17	30117423	30117468	DROSHA|K562	45
chr17	30116801	30117801	+	CCAT1|hela|ENSG00000126653|ES	chr17	30117407	30117451	GEMIN5|K562	44
chr17	30116801	30117801	+	CCAT1|hela|ENSG00000126653|ES	chr17	30117122	30117160	XPO5|HepG2	38
chr17	30116801	30117801	+	CCAT1|hela|ENSG00000126653|ES	chr17	30116851	30116873	PTBP1|K562	22
chr17	30116801	30117801	+	CCAT1|hela|ENSG00000126653|ES	chr17	30116957	30117013	RBM15|HepG2	56
chr17	30116801	30117801	+	CCAT1|hela|ENSG00000126653|ES	chr17	30117436	30117468	CDC40|HepG2	32
chr17	30116801	30117801	+	CCAT1|hela|ENSG00000126653|ES	chr17	30116872	30116896	YWHAG|K562	24
chr17	30116801	30117801	+	CCAT1|hela|ENSG00000126653|ES	chr17	30116955	30117017	RBM5|HepG2	62
chr17	30116801	30117801	+	CCAT1|hela|ENSG00000126653|ES	chr17	30117271	30117300	GEMIN5|K562	29
chr17	30116801	30117801	+	CCAT1|hela|ENSG00000126653|ES	chr17	30116909	30116981	DDX3X|K562	72
chr17	30116801	30117801	+	CCAT1|hela|ENSG00000126653|ES	chr17	30117357	30117367	DDX6|K562	10
chr17	30116801	30117801	+	CCAT1|hela|ENSG00000126653|ES	chr17	30117020	30117062	CPSF7|HEK293	42
chr17	30116801	30117801	+	CCAT1|hela|ENSG00000126653|ES	chr17	30117057	30117069	AGGF1|K562	12
chr17	30116801	30117801	+	CCAT1|hela|ENSG00000126653|ES	chr17	30116887	30117005	POLR2G|HepG2	118
chr17	30116801	30117801	+	CCAT1|hela|ENSG00000126653|ES	chr17	30117029	30117067	MTPAP|K562	38
chr17	30116801	30117801	+	CCAT1|hela|ENSG00000126653|ES	chr17	30117437	30117458	TAF15|HepG2	21
chr17	30116801	30117801	+	CCAT1|hela|ENSG00000126653|ES	chr17	30116873	30116895	YWHAG|K562	22
chr17	30116801	30117801	+	CCAT1|hela|ENSG00000126653|ES	chr17	30117031	30117072	AGGF1|HepG2	41
chr17	30116801	30117801	+	CCAT1|hela|ENSG00000126653|ES	chr17	30116869	30116909	LSM11|K562	40
chr17	30116801	30117801	+	CCAT1|hela|ENSG00000126653|ES	chr17	30116930	30117016	DGCR8|HepG2	86
chr17	30116801	30117801	+	CCAT1|hela|ENSG00000126653|ES	chr17	30117432	30117466	U2AF2|K562	34
chr17	30116801	30117801	+	CCAT1|hela|ENSG00000126653|ES	chr17	30116842	30116925	CSTF2T|HepG2	83
chr17	30116801	30117801	+	CCAT1|hela|ENSG00000126653|ES	chr17	30116921	30116984	AKAP8L|K562	63
chr17	30116801	30117801	+	CCAT1|hela|ENSG00000126653|ES	chr17	30117018	30117050	RBFOX2|K562	32
chr17	30116801	30117801	+	CCAT1|hela|ENSG00000126653|ES	chr17	30117134	30117150	PUM2|K562	16
chr17	30116801	30117801	+	CCAT1|hela|ENSG00000126653|ES	chr17	30117143	30117159	DGCR8|HepG2	16
chr17	30116801	30117801	+	CCAT1|hela|ENSG00000126653|ES	chr17	30116946	30117004	PPIG|HepG2	58
chr17	30116801	30117801	+	CCAT1|hela|ENSG00000126653|ES	chr17	30117172	30117221	SRSF1|K562	49
chr17	30116801	30117801	+	CCAT1|hela|ENSG00000126653|ES	chr17	30117264	30117300	SRSF1|K562	36
chr17	30116801	30117801	+	CCAT1|hela|ENSG00000126653|ES	chr17	30117247	30117293	RBFOX2|K562	46
chr17	30116801	30117801	+	CCAT1|hela|ENSG00000126653|ES	chr17	30117025	30117076	TAF15|HepG2	51
chr17	30116801	30117801	+	CCAT1|hela|ENSG00000126653|ES	chr17	30116932	30117003	TAF15|HepG2	71
chr17	30116801	30117801	+	CCAT1|hela|ENSG00000126653|ES	chr17	30117028	30117082	SND1|K562	54
chr17	30116801	30117801	+	CCAT1|hela|ENSG00000126653|ES	chr17	30117120	30117131	DGCR8|K562	11
chr17	30116801	30117801	+	CCAT1|hela|ENSG00000126653|ES	chr17	30117264	30117293	RBM15|K562	29
chr17	30116801	30117801	+	CCAT1|hela|ENSG00000126653|ES	chr17	30116879	30116909	TIA1|HepG2	30
chr17	30116801	30117801	+	CCAT1|hela|ENSG00000126653|ES	chr17	30116929	30116978	BUD13|K562	49
chr17	30116801	30117801	+	CCAT1|hela|ENSG00000126653|ES	chr17	30117094	30117119	DGCR8|HepG2	25
chr17	30116801	30117801	+	CCAT1|hela|ENSG00000126653|ES	chr17	30116919	30117010	HNRNPU|K562	91
chr17	30116801	30117801	+	CCAT1|hela|ENSG00000126653|ES	chr17	30116902	30116976	PUS1|K562	74
chr17	30116801	30117801	+	CCAT1|hela|ENSG00000126653|ES	chr17	30116952	30117006	SLTM|HepG2	54
chr17	30116801	30117801	+	CCAT1|hela|ENSG00000126653|ES	chr17	30116874	30116958	DDX6|K562	84
chr17	30116801	30117801	+	CCAT1|hela|ENSG00000126653|ES	chr17	30117131	30117158	DGCR8|K562	27
chr17	30116801	30117801	+	CCAT1|hela|ENSG00000126653|ES	chr17	30117438	30117462	POLR2G|HepG2	24
chr17	30116801	30117801	+	CCAT1|hela|ENSG00000126653|ES	chr17	30117203	30117223	TRA2A|K562	20
chr17	30116801	30117801	+	CCAT1|hela|ENSG00000126653|ES	chr17	30116861	30116924	HNRNPA1|K562	63
chr17	30116801	30117801	+	CCAT1|hela|ENSG00000126653|ES	chr17	30117239	30117263	PPIG|HepG2	24
chr17	30116801	30117801	+	CCAT1|hela|ENSG00000126653|ES	chr17	30116995	30117033	EFTUD2|HepG2	38
chr17	30116801	30117801	+	CCAT1|hela|ENSG00000126653|ES	chr17	30117030	30117059	AGGF1|HepG2	29
chr17	30116801	30117801	+	CCAT1|hela|ENSG00000126653|ES	chr17	30116878	30116951	UCHL5|HepG2	73
chr17	30116801	30117801	+	CCAT1|hela|ENSG00000126653|ES	chr17	30117032	30117070	RPS5|K562	38
chr17	30116801	30117801	+	CCAT1|hela|ENSG00000126653|ES	chr17	30117188	30117249	SRSF7|HepG2	61
chr17	30116801	30117801	+	CCAT1|hela|ENSG00000126653|ES	chr17	30116874	30116910	EWSR1|K562	36
chr17	30116801	30117801	+	CCAT1|hela|ENSG00000126653|ES	chr17	30117326	30117369	XRN2|K562	43
chr17	30116801	30117801	+	CCAT1|hela|ENSG00000126653|ES	chr17	30116957	30117005	TROVE2|HepG2	48
chr17	30116801	30117801	+	CCAT1|hela|ENSG00000126653|ES	chr17	30117430	30117453	U2AF2|K562	23
chr17	30116801	30117801	+	CCAT1|hela|ENSG00000126653|ES	chr17	30116884	30116911	DROSHA|K562	27
chr17	30116801	30117801	+	CCAT1|hela|ENSG00000126653|ES	chr17	30116964	30117001	KHDRBS1|K562	37
chr17	30116801	30117801	+	CCAT1|hela|ENSG00000126653|ES	chr17	30117028	30117075	UCHL5|HepG2	47
chr17	30116801	30117801	+	CCAT1|hela|ENSG00000126653|ES	chr17	30116851	30116901	XRN2|K562	50
chr17	30116801	30117801	+	CCAT1|hela|ENSG00000126653|ES	chr17	30117419	30117448	DROSHA|K562	29
chr17	30116801	30117801	+	CCAT1|hela|ENSG00000126653|ES	chr17	30117023	30117072	BUD13|HepG2	49
chr17	30116801	30117801	+	CCAT1|hela|ENSG00000126653|ES	chr17	30116859	30116875	EFTUD2|HepG2	16
chr17	30116801	30117801	+	CCAT1|hela|ENSG00000126653|ES	chr17	30116869	30116934	RBFOX2|HepG2	65
chr17	30116801	30117801	+	CCAT1|hela|ENSG00000126653|ES	chr17	30116878	30116903	GTF2F1|HepG2	25
chr17	30116801	30117801	+	CCAT1|hela|ENSG00000126653|ES	chr17	30117042	30117082	EIF3D|HepG2	40
chr17	30116801	30117801	+	CCAT1|hela|ENSG00000126653|ES	chr17	30116892	30116926	DDX55|K562	34
chr17	30116801	30117801	+	CCAT1|hela|ENSG00000126653|ES	chr17	30117323	30117390	PRPF8|K562	67
chr17	30116801	30117801	+	CCAT1|hela|ENSG00000126653|ES	chr17	30117031	30117073	SLTM|K562	42
chr17	30116801	30117801	+	CCAT1|hela|ENSG00000126653|ES	chr17	30116851	30116885	HNRNPC|HepG2	34
chr17	30116801	30117801	+	CCAT1|hela|ENSG00000126653|ES	chr17	30117203	30117232	CSTF2T|HepG2	29
chr17	30116801	30117801	+	CCAT1|hela|ENSG00000126653|ES	chr17	30117415	30117473	TIA1|K562	58
chr17	30116801	30117801	+	CCAT1|hela|ENSG00000126653|ES	chr17	30116900	30116976	EFTUD2|HepG2	76
chr17	30116801	30117801	+	CCAT1|hela|ENSG00000126653|ES	chr17	30116870	30116912	TROVE2|HepG2	42
chr17	30116801	30117801	+	CCAT1|hela|ENSG00000126653|ES	chr17	30117122	30117128	RBFOX2|K562	6
chr17	30116801	30117801	+	CCAT1|hela|ENSG00000126653|ES	chr17	30116872	30116914	SF3B4|K562	42
chr17	30116801	30117801	+	CCAT1|hela|ENSG00000126653|ES	chr17	30117426	30117463	HNRNPL|HepG2	37
chr17	30116801	30117801	+	CCAT1|hela|ENSG00000126653|ES	chr17	30116911	30117002	DROSHA|K562	91
chr17	30116801	30117801	+	CCAT1|hela|ENSG00000126653|ES	chr17	30116874	30116935	RBM22|HepG2	61
chr17	30116801	30117801	+	CCAT1|hela|ENSG00000126653|ES	chr17	30116931	30116980	DDX42|K562	49
chr17	30116801	30117801	+	CCAT1|hela|ENSG00000126653|ES	chr17	30116919	30117017	PRPF8|K562	98
chr17	30116801	30117801	+	CCAT1|hela|ENSG00000126653|ES	chr17	30117011	30117079	DROSHA|K562	68
chr17	30116801	30117801	+	CCAT1|hela|ENSG00000126653|ES	chr17	30117303	30117312	AARS|K562	9
chr17	30116801	30117801	+	CCAT1|hela|ENSG00000126653|ES	chr17	30117033	30117072	NCBP2|HepG2	39
chr17	30116801	30117801	+	CCAT1|hela|ENSG00000126653|ES	chr17	30116969	30116996	RBM5|HepG2	27
chr17	30116801	30117801	+	CCAT1|hela|ENSG00000126653|ES	chr17	30116863	30116912	UCHL5|HepG2	49
chr17	30116801	30117801	+	CCAT1|hela|ENSG00000126653|ES	chr17	30117318	30117330	RBM5|HepG2	12
chr17	30116801	30117801	+	CCAT1|hela|ENSG00000126653|ES	chr17	30117112	30117120	DGCR8|K562	8
chr17	30116801	30117801	+	CCAT1|hela|ENSG00000126653|ES	chr17	30116876	30116965	ILF3|K562	89
chr17	30116801	30117801	+	CCAT1|hela|ENSG00000126653|ES	chr17	30117036	30117069	NKRF|HepG2	33
chr17	30116801	30117801	+	CCAT1|hela|ENSG00000126653|ES	chr17	30117425	30117460	LARP4|HepG2	35
chr17	30116801	30117801	+	CCAT1|hela|ENSG00000126653|ES	chr17	30117443	30117499	HNRNPUL1|HepG2	56
chr17	30116801	30117801	+	CCAT1|hela|ENSG00000126653|ES	chr17	30117131	30117178	ILF3|K562	47
chr17	30116801	30117801	+	CCAT1|hela|ENSG00000126653|ES	chr17	30116861	30116904	CSTF2T|K562	43
chr17	30116801	30117801	+	CCAT1|hela|ENSG00000126653|ES	chr17	30117007	30117051	LSM11|K562	44
chr17	30116801	30117801	+	CCAT1|hela|ENSG00000126653|ES	chr17	30116906	30116937	RBM22|K562	31
chr17	30116801	30117801	+	CCAT1|hela|ENSG00000126653|ES	chr17	30116873	30116973	TAF15|HepG2	100
chr17	30116801	30117801	+	CCAT1|hela|ENSG00000126653|ES	chr17	30116847	30116894	HNRNPL|HepG2	47
chr17	30116801	30117801	+	CCAT1|hela|ENSG00000126653|ES	chr17	30116935	30117021	DGCR8|K562	86
chr17	30116801	30117801	+	CCAT1|hela|ENSG00000126653|ES	chr17	30117034	30117069	DGCR8|HepG2	35
chr17	30116801	30117801	+	CCAT1|hela|ENSG00000126653|ES	chr17	30116885	30116895	MTPAP|K562	10
chr17	30116801	30117801	+	CCAT1|hela|ENSG00000126653|ES	chr17	30116851	30116876	SLTM|K562	25
chr17	30116801	30117801	+	CCAT1|hela|ENSG00000126653|ES	chr17	30116865	30116995	RBFOX2|K562	130
chr17	30116801	30117801	+	CCAT1|hela|ENSG00000126653|ES	chr17	30117421	30117452	FASTKD2|HepG2	31
chr17	30116801	30117801	+	CCAT1|hela|ENSG00000126653|ES	chr17	30117035	30117072	KHSRP|K562	37
chr17	30116801	30117801	+	CCAT1|hela|ENSG00000126653|ES	chr17	30116959	30117002	RBM22|HepG2	43
chr17	30116801	30117801	+	CCAT1|hela|ENSG00000126653|ES	chr17	30116886	30116995	KHSRP|K562	109
chr17	30116801	30117801	+	CCAT1|hela|ENSG00000126653|ES	chr17	30116942	30116977	NONO|K562	35
chr17	30116801	30117801	+	CCAT1|hela|ENSG00000126653|ES	chr17	30117002	30117078	DROSHA|K562	76
chr17	30116801	30117801	+	CCAT1|hela|ENSG00000126653|ES	chr17	30116828	30116852	FASTKD2|HepG2	24
chr17	30116801	30117801	+	CCAT1|hela|ENSG00000126653|ES	chr17	30117428	30117471	U2AF1|HepG2	43
chr17	30116801	30117801	+	CCAT1|hela|ENSG00000126653|ES	chr17	30117260	30117292	XRN2|K562	32
chr17	30116801	30117801	+	CCAT1|hela|ENSG00000126653|ES	chr17	30117416	30117477	TIA1|K562	61
chr17	30116801	30117801	+	CCAT1|hela|ENSG00000126653|ES	chr17	30116849	30116943	RBFOX2|HepG2	94
chr17	30116801	30117801	+	CCAT1|hela|ENSG00000126653|ES	chr17	30116854	30116923	HNRNPA1|HepG2	69
chr17	30116801	30117801	+	CCAT1|hela|ENSG00000126653|ES	chr17	30116939	30116977	TROVE2|K562	38
chr17	30116801	30117801	+	CCAT1|hela|ENSG00000126653|ES	chr17	30117119	30117149	EXOSC5|K562	30
chr17	30116801	30117801	+	CCAT1|hela|ENSG00000126653|ES	chr17	30117200	30117334	GRWD1|HepG2	134
chr17	30116801	30117801	+	CCAT1|hela|ENSG00000126653|ES	chr17	30117032	30117065	GTF2F1|HepG2	33
chr17	30116801	30117801	+	CCAT1|hela|ENSG00000126653|ES	chr17	30117130	30117154	FMR1|K562	24
chr17	30116801	30117801	+	CCAT1|hela|ENSG00000126653|ES	chr17	30116927	30117041	CDC40|HepG2	114
chr17	30116801	30117801	+	CCAT1|hela|ENSG00000126653|ES	chr17	30117033	30117074	HNRNPU|K562	41
chr17	30116801	30117801	+	CCAT1|hela|ENSG00000126653|ES	chr17	30117033	30117066	HNRNPC|HepG2	33
chr17	30116801	30117801	+	CCAT1|hela|ENSG00000126653|ES	chr17	30116855	30116891	SUB1|HepG2	36
chr17	30116801	30117801	+	CCAT1|hela|ENSG00000126653|ES	chr17	30117311	30117355	BUD13|K562	44
chr17	30116801	30117801	+	CCAT1|hela|ENSG00000126653|ES	chr17	30117424	30117455	RPS5|K562	31
chr17	30116801	30117801	+	CCAT1|hela|ENSG00000126653|ES	chr17	30117419	30117454	DGCR8|K562	35
chr17	30116801	30117801	+	CCAT1|hela|ENSG00000126653|ES	chr17	30116959	30116996	RBFOX2|HepG2	37
chr17	30116801	30117801	+	CCAT1|hela|ENSG00000126653|ES	chr17	30116848	30116910	NCBP2|HepG2	62
chr17	30116801	30117801	+	CCAT1|hela|ENSG00000126653|ES	chr17	30117211	30117223	PPIG|HepG2	12
chr17	30116801	30117801	+	CCAT1|hela|ENSG00000126653|ES	chr17	30117326	30117331	CSTF2|HepG2	5
chr17	30116801	30117801	+	CCAT1|hela|ENSG00000126653|ES	chr17	30117222	30117342	RBM15|HepG2	120
chr17	30116801	30117801	+	CCAT1|hela|ENSG00000126653|ES	chr17	30116943	30116985	EIF4G2|K562	42
chr17	30116801	30117801	+	CCAT1|hela|ENSG00000126653|ES	chr17	30117136	30117164	TBRG4|K562	28
chr17	30116801	30117801	+	CCAT1|hela|ENSG00000126653|ES	chr17	30117125	30117157	GTF2F1|HepG2	32
chr17	30116801	30117801	+	CCAT1|hela|ENSG00000126653|ES	chr17	30116876	30116964	TROVE2|K562	88
chr17	30116801	30117801	+	CCAT1|hela|ENSG00000126653|ES	chr17	30116855	30116919	PPIL4|K562	64
chr17	30116801	30117801	+	CCAT1|hela|ENSG00000126653|ES	chr17	30117023	30117069	TAF15|HepG2	46
chr17	30116801	30117801	+	CCAT1|hela|ENSG00000126653|ES	chr17	30117450	30117492	CSTF2|HepG2	42
chr17	30116801	30117801	+	CCAT1|hela|ENSG00000126653|ES	chr17	30116906	30116983	DGCR8|K562	77
chr17	30116801	30117801	+	CCAT1|hela|ENSG00000126653|ES	chr17	30117433	30117461	METAP2|K562	28
chr17	30116801	30117801	+	CCAT1|hela|ENSG00000126653|ES	chr17	30116924	30116982	HNRNPA1|K562	58
chr17	30116801	30117801	+	CCAT1|hela|ENSG00000126653|ES	chr17	30117254	30117291	SUGP2|HepG2	37
chr17	30116801	30117801	+	CCAT1|hela|ENSG00000126653|ES	chr17	30117033	30117062	TRA2A|HepG2	29
chr17	30116801	30117801	+	CCAT1|hela|ENSG00000126653|ES	chr17	30117128	30117156	TIA1|K562	28
chr17	30116801	30117801	+	CCAT1|hela|ENSG00000126653|ES	chr17	30116932	30116978	HNRNPA1|K562	46
chr17	30116801	30117801	+	CCAT1|hela|ENSG00000126653|ES	chr17	30117131	30117151	SND1|K562	20
chr17	30116801	30117801	+	CCAT1|hela|ENSG00000126653|ES	chr17	30117313	30117339	DGCR8|HepG2	26
chr17	30116801	30117801	+	CCAT1|hela|ENSG00000126653|ES	chr17	30116856	30116907	PRPF8|HepG2	51
chr17	30116801	30117801	+	CCAT1|hela|ENSG00000126653|ES	chr17	30117004	30117026	GTF2F1|K562	22
chr17	30116801	30117801	+	CCAT1|hela|ENSG00000126653|ES	chr17	30117119	30117131	DGCR8|HepG2	12
chr17	30116801	30117801	+	CCAT1|hela|ENSG00000126653|ES	chr17	30117045	30117066	SRSF7|K562	21
chr17	30116801	30117801	+	CCAT1|hela|ENSG00000126653|ES	chr17	30117323	30117334	CPSF6|K562	11
chr17	30116801	30117801	+	CCAT1|hela|ENSG00000126653|ES	chr17	30117451	30117457	CPSF6|K562	6
chr17	30116801	30117801	+	CCAT1|hela|ENSG00000126653|ES	chr17	30117105	30117191	ILF3|HepG2	86
chr17	30116801	30117801	+	CCAT1|hela|ENSG00000126653|ES	chr17	30116892	30116935	SF3B4|HepG2	43
chr17	30116801	30117801	+	CCAT1|hela|ENSG00000126653|ES	chr17	30116918	30116998	FASTKD2|HepG2	80
chr17	30116801	30117801	+	CCAT1|hela|ENSG00000126653|ES	chr17	30117308	30117336	SUPV3L1|HepG2	28
chr17	30116801	30117801	+	CCAT1|hela|ENSG00000126653|ES	chr17	30117440	30117454	PPIL4|K562	14
chr17	30116801	30117801	+	CCAT1|hela|ENSG00000126653|ES	chr17	30117298	30117325	ILF3|K562	27
chr17	30116801	30117801	+	CCAT1|hela|ENSG00000126653|ES	chr17	30117131	30117143	DGCR8|HepG2	12
chr17	30116801	30117801	+	CCAT1|hela|ENSG00000126653|ES	chr17	30116861	30116918	KHDRBS1|K562	57
chr17	30116801	30117801	+	CCAT1|hela|ENSG00000126653|ES	chr17	30117120	30117140	DGCR8|HepG2	20
chr17	30116801	30117801	+	CCAT1|hela|ENSG00000126653|ES	chr17	30116833	30116906	U2AF2|K562	73
chr17	30116801	30117801	+	CCAT1|hela|ENSG00000126653|ES	chr17	30116856	30116915	PRPF8|HepG2	59
chr17	30116801	30117801	+	CCAT1|hela|ENSG00000126653|ES	chr17	30117042	30117073	TAF15|K562	31
chr17	30116801	30117801	+	CCAT1|hela|ENSG00000126653|ES	chr17	30117092	30117118	HNRNPUL1|K562	26
chr17	30116801	30117801	+	CCAT1|hela|ENSG00000126653|ES	chr17	30117483	30117524	HNRNPU|HepG2	41
chr17	30116801	30117801	+	CCAT1|hela|ENSG00000126653|ES	chr17	30117016	30117073	MTPAP|K562	57
chr17	30116801	30117801	+	CCAT1|hela|ENSG00000126653|ES	chr17	30116949	30116988	SMNDC1|HepG2	39
chr17	30116801	30117801	+	CCAT1|hela|ENSG00000126653|ES	chr17	30117020	30117062	CPSF6|HEK293	42
chr17	30116801	30117801	+	CCAT1|hela|ENSG00000126653|ES	chr17	30116947	30116988	GEMIN5|K562	41
chr17	30116801	30117801	+	CCAT1|hela|ENSG00000126653|ES	chr17	30117028	30117069	SAFB2|K562	41
chr17	30116801	30117801	+	CCAT1|hela|ENSG00000126653|ES	chr17	30117255	30117298	SMNDC1|HepG2	43
chr17	30116801	30117801	+	CCAT1|hela|ENSG00000126653|ES	chr17	30117330	30117369	PRPF8|K562	39
chr17	30116801	30117801	+	CCAT1|hela|ENSG00000126653|ES	chr17	30117102	30117120	DGCR8|K562	18
chr17	30116801	30117801	+	CCAT1|hela|ENSG00000126653|ES	chr17	30117123	30117153	TNRC6A|K562	30
chr17	30116801	30117801	+	CCAT1|hela|ENSG00000126653|ES	chr17	30116927	30116971	HNRNPU|HepG2	44
chr17	30116801	30117801	+	CCAT1|hela|ENSG00000126653|ES	chr17	30116870	30116944	HNRNPU|K562	74
chr17	30116801	30117801	+	CCAT1|hela|ENSG00000126653|ES	chr17	30116933	30116988	XRN2|K562	55
chr17	30116801	30117801	+	CCAT1|hela|ENSG00000126653|ES	chr17	30117357	30117377	PRPF8|HepG2	20
chr17	30116801	30117801	+	CCAT1|hela|ENSG00000126653|ES	chr17	30117020	30117067	IGF2BP3|HepG2	47
chr17	30116801	30117801	+	CCAT1|hela|ENSG00000126653|ES	chr17	30116859	30116904	U2AF2|HepG2	45
chr17	30116801	30117801	+	CCAT1|hela|ENSG00000126653|ES	chr17	30116944	30116992	AUH|HepG2	48
chr17	30116801	30117801	+	CCAT1|hela|ENSG00000126653|ES	chr17	30117206	30117235	U2AF1|HepG2	29
chr17	30116801	30117801	+	CCAT1|hela|ENSG00000126653|ES	chr17	30117306	30117329	RBFOX2|K562	23
chr17	30116801	30117801	+	CCAT1|hela|ENSG00000126653|ES	chr17	30117308	30117334	PPIG|HepG2	26
chr17	30116801	30117801	+	CCAT1|hela|ENSG00000126653|ES	chr17	30116954	30116990	PRPF8|K562	36
chr17	30116801	30117801	+	CCAT1|hela|ENSG00000126653|ES	chr17	30116964	30116995	AGGF1|K562	31
chr17	30116801	30117801	+	CCAT1|hela|ENSG00000126653|ES	chr17	30116882	30116923	EIF3D|HepG2	41
chr17	30116801	30117801	+	CCAT1|hela|ENSG00000126653|ES	chr17	30116919	30116994	FTO|K562	75
chr17	30116801	30117801	+	CCAT1|hela|ENSG00000126653|ES	chr17	30116847	30116890	SRSF7|K562	43
chr17	30116801	30117801	+	CCAT1|hela|ENSG00000126653|ES	chr17	30117094	30117120	PUM2|K562	26
chr17	30116801	30117801	+	CCAT1|hela|ENSG00000126653|ES	chr17	30117022	30117070	RBM22|HepG2	48
chr17	30116801	30117801	+	CCAT1|hela|ENSG00000126653|ES	chr17	30116864	30116906	PRPF8|K562	42
chr17	30116801	30117801	+	CCAT1|hela|ENSG00000126653|ES	chr17	30116947	30116973	U2AF2|HepG2	26
chr17	30116801	30117801	+	CCAT1|hela|ENSG00000126653|ES	chr17	30117120	30117140	LIN28B|K562	20
chr17	30116801	30117801	+	CCAT1|hela|ENSG00000126653|ES	chr17	30117401	30117468	EFTUD2|K562	67
chr17	30116801	30117801	+	CCAT1|hela|ENSG00000126653|ES	chr17	30116937	30116986	SMNDC1|K562	49
chr17	30116801	30117801	+	CCAT1|hela|ENSG00000126653|ES	chr17	30116816	30116869	FXR2|K562	53
chr17	30116801	30117801	+	CCAT1|hela|ENSG00000126653|ES	chr17	30117127	30117154	TIA1|K562	27
chr17	30116801	30117801	+	CCAT1|hela|ENSG00000126653|ES	chr17	30116844	30116872	LIN28B|K562	28
chr17	30116801	30117801	+	CCAT1|hela|ENSG00000126653|ES	chr17	30117282	30117284	U2AF2|K562	2
chr17	30116801	30117801	+	CCAT1|hela|ENSG00000126653|ES	chr17	30116936	30116994	AGGF1|HepG2	58
chr17	30116801	30117801	+	CCAT1|hela|ENSG00000126653|ES	chr17	30116880	30116912	SLTM|HepG2	32
chr17	30116801	30117801	+	CCAT1|hela|ENSG00000126653|ES	chr17	30117124	30117157	TROVE2|K562	33
chr17	30116801	30117801	+	CCAT1|hela|ENSG00000126653|ES	chr17	30117030	30117077	SRSF1|HepG2	47
chr17	30116801	30117801	+	CCAT1|hela|ENSG00000126653|ES	chr17	30116850	30116911	FAM120A|HepG2	61
chr17	30116801	30117801	+	CCAT1|hela|ENSG00000126653|ES	chr17	30117124	30117147	FKBP4|HepG2	23
chr17	30116801	30117801	+	CCAT1|hela|ENSG00000126653|ES	chr17	30116938	30116961	CSTF2|HepG2	23
chr17	30116801	30117801	+	CCAT1|hela|ENSG00000126653|ES	chr17	30116928	30117000	SAFB2|K562	72
chr17	30116801	30117801	+	CCAT1|hela|ENSG00000126653|ES	chr17	30117424	30117477	SLTM|K562	53
chr17	30116801	30117801	+	CCAT1|hela|ENSG00000126653|ES	chr17	30116972	30116996	DDX24|K562	24
chr17	30116801	30117801	+	CCAT1|hela|ENSG00000126653|ES	chr17	30116858	30116900	AGGF1|HepG2	42
chr17	30116801	30117801	+	CCAT1|hela|ENSG00000126653|ES	chr17	30117129	30117176	IGF2BP3|HepG2	47
chr17	30116801	30117801	+	CCAT1|hela|ENSG00000126653|ES	chr17	30116927	30117051	NKRF|HepG2	124
chr17	30116801	30117801	+	CCAT1|hela|ENSG00000126653|ES	chr17	30116919	30117031	PPIL4|K562	112
chr17	30116801	30117801	+	CCAT1|hela|ENSG00000126653|ES	chr17	30116854	30116915	SRSF9|HepG2	61
chr17	30116801	30117801	+	CCAT1|hela|ENSG00000126653|ES	chr17	30116947	30117034	LSM11|HepG2	87
chr17	30116801	30117801	+	CCAT1|hela|ENSG00000126653|ES	chr17	30117236	30117272	FAM120A|HepG2	36
chr17	30116801	30117801	+	CCAT1|hela|ENSG00000126653|ES	chr17	30117195	30117275	UCHL5|HepG2	80
chr17	30116801	30117801	+	CCAT1|hela|ENSG00000126653|ES	chr17	30116865	30116904	XRN2|HepG2	39
chr17	30116801	30117801	+	CCAT1|hela|ENSG00000126653|ES	chr17	30116846	30116928	HNRNPC|HepG2	82
chr17	30116801	30117801	+	CCAT1|hela|ENSG00000126653|ES	chr17	30116985	30117000	ILF3|K562	15
chr17	30116801	30117801	+	CCAT1|hela|ENSG00000126653|ES	chr17	30116849	30116880	PTBP1|HepG2	31
chr17	30116801	30117801	+	CCAT1|hela|ENSG00000126653|ES	chr17	30117028	30117055	UCHL5|K562	27
chr17	30116801	30117801	+	CCAT1|hela|ENSG00000126653|ES	chr17	30117020	30117054	SRSF9|HepG2	34
chr17	30116801	30117801	+	CCAT1|hela|ENSG00000126653|ES	chr17	30116868	30116899	SRSF1|K562	31
chr17	30116801	30117801	+	CCAT1|hela|ENSG00000126653|ES	chr17	30116895	30117076	FASTKD2|HepG2	181
chr17	30116801	30117801	+	CCAT1|hela|ENSG00000126653|ES	chr17	30117179	30117207	RBM15|HepG2	28
chr17	30116801	30117801	+	CCAT1|hela|ENSG00000126653|ES	chr17	30116923	30117020	BUD13|HepG2	97
chr17	30116801	30117801	+	CCAT1|hela|ENSG00000126653|ES	chr17	30116842	30116912	BCCIP|HepG2	70
chr17	30116801	30117801	+	CCAT1|hela|ENSG00000126653|ES	chr17	30117303	30117367	EFTUD2|HepG2	64
chr17	30116801	30117801	+	CCAT1|hela|ENSG00000126653|ES	chr17	30117030	30117065	HNRNPUL1|HepG2	35
chr17	30116801	30117801	+	CCAT1|hela|ENSG00000126653|ES	chr17	30117036	30117055	PTBP1|HepG2	19
chr17	30116801	30117801	+	CCAT1|hela|ENSG00000126653|ES	chr17	30117326	30117354	SF3A3|HepG2	28
chr17	30116801	30117801	+	CCAT1|hela|ENSG00000126653|ES	chr17	30117426	30117465	EIF3H|HepG2	39
chr17	30116801	30117801	+	CCAT1|hela|ENSG00000126653|ES	chr17	30116863	30116926	NKRF|HepG2	63
chr17	30116801	30117801	+	CCAT1|hela|ENSG00000126653|ES	chr17	30116883	30116912	NPM1|K562	29
chr17	30116801	30117801	+	CCAT1|hela|ENSG00000126653|ES	chr17	30117010	30117083	GRWD1|HepG2	73
chr17	30116801	30117801	+	CCAT1|hela|ENSG00000126653|ES	chr17	30117031	30117056	DGCR8|HepG2	25
chr17	30116801	30117801	+	CCAT1|hela|ENSG00000126653|ES	chr17	30117039	30117064	PRPF8|K562	25
chr17	30116801	30117801	+	CCAT1|hela|ENSG00000126653|ES	chr17	30117240	30117282	DGCR8|HepG2	42
chr17	30116801	30117801	+	CCAT1|hela|ENSG00000126653|ES	chr17	30116846	30116916	HNRNPA1|HepG2	70
chr17	30116801	30117801	+	CCAT1|hela|ENSG00000126653|ES	chr17	30117335	30117366	DDX55|K562	31
chr17	30116801	30117801	+	CCAT1|hela|ENSG00000126653|ES	chr17	30116954	30116977	PTBP1|HepG2	23
chr17	30116801	30117801	+	CCAT1|hela|ENSG00000126653|ES	chr17	30117012	30117075	UCHL5|HepG2	63
chr17	30116801	30117801	+	CCAT1|hela|ENSG00000126653|ES	chr17	30117360	30117374	KHDRBS1|K562	14
chr17	30116801	30117801	+	CCAT1|hela|ENSG00000126653|ES	chr17	30116831	30116917	SRSF1|HepG2	86
chr17	30116801	30117801	+	CCAT1|hela|ENSG00000126653|ES	chr17	30116977	30117035	XRCC6|K562	58
chr17	30116801	30117801	+	CCAT1|hela|ENSG00000126653|ES	chr17	30117261	30117340	U2AF2|K562	79
chr17	30116801	30117801	+	CCAT1|hela|ENSG00000126653|ES	chr17	30117022	30117051	NONO|K562	29
chr17	30116801	30117801	+	CCAT1|hela|ENSG00000126653|ES	chr17	30116842	30116904	SRSF1|HepG2	62
chr17	30116801	30117801	+	CCAT1|hela|ENSG00000126653|ES	chr17	30116937	30116994	POLR2G|HepG2	57
chr17	30116801	30117801	+	CCAT1|hela|ENSG00000126653|ES	chr17	30116868	30116895	TRA2A|K562	27
chr17	30116801	30117801	+	CCAT1|hela|ENSG00000126653|ES	chr17	30116857	30116923	HNRNPA1|K562	66
chr17	30116801	30117801	+	CCAT1|hela|ENSG00000126653|ES	chr17	30117019	30117066	PPIG|HepG2	47
chr17	30116801	30117801	+	CCAT1|hela|ENSG00000126653|ES	chr17	30117094	30117099	CSTF2T|K562	5
chr17	30116801	30117801	+	CCAT1|hela|ENSG00000126653|ES	chr17	30116943	30116992	RPS5|K562	49
chr17	30116801	30117801	+	CCAT1|hela|ENSG00000126653|ES	chr17	30117321	30117359	PRPF8|HepG2	38
chr17	30116801	30117801	+	CCAT1|hela|ENSG00000126653|ES	chr17	30116870	30116906	RBM5|HepG2	36
chr17	30116801	30117801	+	CCAT1|hela|ENSG00000126653|ES	chr17	30117094	30117103	DGCR8|HepG2	9
chr17	30116801	30117801	+	CCAT1|hela|ENSG00000126653|ES	chr17	30117309	30117376	EFTUD2|K562	67
chr17	30116801	30117801	+	CCAT1|hela|ENSG00000126653|ES	chr17	30116977	30116991	TROVE2|HepG2	14
chr17	30116801	30117801	+	CCAT1|hela|ENSG00000126653|ES	chr17	30117127	30117140	FKBP4|HepG2	13
chr17	30116801	30117801	+	CCAT1|hela|ENSG00000126653|ES	chr17	30117435	30117506	AGGF1|HepG2	71
chr17	30116801	30117801	+	CCAT1|hela|ENSG00000126653|ES	chr17	30117432	30117456	PPIL4|K562	24
chr17	30116801	30117801	+	CCAT1|hela|ENSG00000126653|ES	chr17	30116947	30116981	TRA2A|HepG2	34
chr17	30116801	30117801	+	CCAT1|hela|ENSG00000126653|ES	chr17	30117140	30117156	LIN28B|K562	16
chr17	30116801	30117801	+	CCAT1|hela|ENSG00000126653|ES	chr17	30117022	30117070	SRSF1|K562	48
chr17	30116801	30117801	+	CCAT1|hela|ENSG00000126653|ES	chr17	30117272	30117348	GPKOW|K562	76
chr17	30116801	30117801	+	CCAT1|hela|ENSG00000126653|ES	chr17	30117419	30117460	KHSRP|K562	41
chr17	30116801	30117801	+	CCAT1|hela|ENSG00000126653|ES	chr17	30117417	30117470	TIA1|HepG2	53
chr17	30116801	30117801	+	CCAT1|hela|ENSG00000126653|ES	chr17	30117032	30117070	RBM15|K562	38
chr17	30116801	30117801	+	CCAT1|hela|ENSG00000126653|ES	chr17	30117046	30117074	DGCR8|K562	28
chr17	30116801	30117801	+	CCAT1|hela|ENSG00000126653|ES	chr17	30117038	30117082	PPIG|HepG2	44
chr17	30116801	30117801	+	CCAT1|hela|ENSG00000126653|ES	chr17	30117248	30117277	RBM22|HepG2	29
chr17	30116801	30117801	+	CCAT1|hela|ENSG00000126653|ES	chr17	30117023	30117072	TAF15|K562	49
chr17	30116801	30117801	+	CCAT1|hela|ENSG00000126653|ES	chr17	30116850	30116874	SMNDC1|HepG2	24
chr17	30116801	30117801	+	CCAT1|hela|ENSG00000126653|ES	chr17	30117030	30117059	LIN28B|HepG2	29
chr17	30116801	30117801	+	CCAT1|hela|ENSG00000126653|ES	chr17	30117029	30117046	DGCR8|K562	17
chr17	30116801	30117801	+	CCAT1|hela|ENSG00000126653|ES	chr17	30117219	30117227	RBM15|K562	8
chr17	30116801	30117801	+	CCAT1|hela|ENSG00000126653|ES	chr17	30116949	30117007	TAF15|K562	58
chr17	30116801	30117801	+	CCAT1|hela|ENSG00000126653|ES	chr17	30116949	30116979	TRA2A|HepG2	30
chr17	30116801	30117801	+	CCAT1|hela|ENSG00000126653|ES	chr17	30116882	30117005	KHSRP|K562	123
chr17	30116801	30117801	+	CCAT1|hela|ENSG00000126653|ES	chr17	30116842	30116887	NOL12|HepG2	45
chr17	30116801	30117801	+	CCAT1|hela|ENSG00000126653|ES	chr17	30116965	30116992	SRSF7|K562	27
chr17	30116801	30117801	+	CCAT1|hela|ENSG00000126653|ES	chr17	30116878	30116929	U2AF1|K562	51
chr17	30116801	30117801	+	CCAT1|hela|ENSG00000126653|ES	chr17	30117135	30117153	CSTF2T|K562	18
chr17	30116801	30117801	+	CCAT1|hela|ENSG00000126653|ES	chr17	30116980	30117032	SRSF7|HepG2	52
chr17	30116801	30117801	+	CCAT1|hela|ENSG00000126653|ES	chr17	30117126	30117169	ILF3|HepG2	43
chr17	30116801	30117801	+	CCAT1|hela|ENSG00000126653|ES	chr17	30117417	30117459	KHSRP|K562	42
chr17	30116801	30117801	+	CCAT1|hela|ENSG00000126653|ES	chr17	30117406	30117473	EIF3D|HepG2	67
chr17	30116801	30117801	+	CCAT1|hela|ENSG00000126653|ES	chr17	30116861	30116923	CSTF2|HepG2	62
chr17	30116801	30117801	+	CCAT1|hela|ENSG00000126653|ES	chr17	30117242	30117299	LSM11|HepG2	57
chr17	30116801	30117801	+	CCAT1|hela|ENSG00000126653|ES	chr17	30117027	30117065	RPS5|K562	38
chr17	30116801	30117801	+	CCAT1|hela|ENSG00000126653|ES	chr17	30116932	30116984	SLTM|K562	52
chr17	30116801	30117801	+	CCAT1|hela|ENSG00000126653|ES	chr17	30117272	30117306	HNRNPK|HepG2	34
chr17	30116801	30117801	+	CCAT1|hela|ENSG00000126653|ES	chr17	30116874	30116960	RPS5|K562	86
chr17	30116801	30117801	+	CCAT1|hela|ENSG00000126653|ES	chr17	30117036	30117070	CSTF2|HepG2	34
chr17	30116801	30117801	+	CCAT1|hela|ENSG00000126653|ES	chr17	30117215	30117263	FASTKD2|HepG2	48
chr17	30116801	30117801	+	CCAT1|hela|ENSG00000126653|ES	chr17	30116917	30117005	EIF3D|HepG2	88
chr17	30116801	30117801	+	CCAT1|hela|ENSG00000126653|ES	chr17	30116957	30117012	DDX59|HepG2	55
chr17	30116801	30117801	+	CCAT1|hela|ENSG00000126653|ES	chr17	30116936	30116984	NCBP2|HepG2	48
chr17	30116801	30117801	+	CCAT1|hela|ENSG00000126653|ES	chr17	30117122	30117152	DROSHA|K562	30
chr17	30116801	30117801	+	CCAT1|hela|ENSG00000126653|ES	chr17	30116861	30116889	CPSF6|K562	28
chr17	30116801	30117801	+	CCAT1|hela|ENSG00000126653|ES	chr17	30116963	30117010	GRWD1|HepG2	47
chr17	30116801	30117801	+	CCAT1|hela|ENSG00000126653|ES	chr17	30116897	30117011	CSTF2T|K562	114
chr17	30116801	30117801	+	CCAT1|hela|ENSG00000126653|ES	chr17	30116840	30116903	SRSF9|HepG2	63
chr17	30116801	30117801	+	CCAT1|hela|ENSG00000126653|ES	chr17	30117242	30117302	SF3B4|HepG2	60
chr17	30116801	30117801	+	CCAT1|hela|ENSG00000126653|ES	chr17	30116828	30116906	U2AF1|HepG2	78
chr17	30116801	30117801	+	CCAT1|hela|ENSG00000126653|ES	chr17	30117171	30117244	SRSF9|HepG2	73
chr17	30116801	30117801	+	CCAT1|hela|ENSG00000126653|ES	chr17	30116851	30116892	LSM11|HepG2	41
chr17	30116801	30117801	+	CCAT1|hela|ENSG00000126653|ES	chr17	30117352	30117373	EXOSC5|K562	21
chr17	30116801	30117801	+	CCAT1|hela|ENSG00000126653|ES	chr17	30116925	30116979	FTO|K562	54
chr17	30116801	30117801	+	CCAT1|hela|ENSG00000126653|ES	chr17	30116957	30117004	CSTF2|HepG2	47
chr17	30116801	30117801	+	CCAT1|hela|ENSG00000126653|ES	chr17	30116853	30116910	TROVE2|HepG2	57
chr17	30116801	30117801	+	CCAT1|hela|ENSG00000126653|ES	chr17	30117468	30117501	HNRNPU|K562	33
chr17	30116801	30117801	+	CCAT1|hela|ENSG00000126653|ES	chr17	30116951	30116979	PRPF8|HepG2	28
chr17	30116801	30117801	+	CCAT1|hela|ENSG00000126653|ES	chr17	30116946	30117004	SF3B4|K562	58
chr17	30116801	30117801	+	CCAT1|hela|ENSG00000126653|ES	chr17	30116865	30116997	SLTM|K562	132
chr17	30116801	30117801	+	CCAT1|hela|ENSG00000126653|ES	chr17	30117417	30117452	EFTUD2|HepG2	35
chr17	30116801	30117801	+	CCAT1|hela|ENSG00000126653|ES	chr17	30116857	30116906	NCBP2|K562	49
chr17	30116801	30117801	+	CCAT1|hela|ENSG00000126653|ES	chr17	30117057	30117070	CSTF2|HepG2	13
chr17	30116801	30117801	+	CCAT1|hela|ENSG00000126653|ES	chr17	30117440	30117509	HNRNPUL1|HepG2	69
chr17	30116801	30117801	+	CCAT1|hela|ENSG00000126653|ES	chr17	30117034	30117092	TROVE2|HepG2	58
chr17	30116801	30117801	+	CCAT1|hela|ENSG00000126653|ES	chr17	30117190	30117214	DROSHA|K562	24
chr17	30116801	30117801	+	CCAT1|hela|ENSG00000126653|ES	chr17	30117468	30117478	AARS|K562	10
chr17	30116801	30117801	+	CCAT1|hela|ENSG00000126653|ES	chr17	30117077	30117100	SUGP2|HepG2	23
chr17	30116801	30117801	+	CCAT1|hela|ENSG00000126653|ES	chr17	30117034	30117074	LSM11|HepG2	40
chr17	30116801	30117801	+	CCAT1|hela|ENSG00000126653|ES	chr17	30117044	30117068	UCHL5|K562	24
chr17	30116801	30117801	+	CCAT1|hela|ENSG00000126653|ES	chr17	30117265	30117358	AGGF1|HepG2	93
chr17	30116801	30117801	+	CCAT1|hela|ENSG00000126653|ES	chr17	30117311	30117350	PTBP1|HepG2	39
chr17	30116801	30117801	+	CCAT1|hela|ENSG00000126653|ES	chr17	30117184	30117234	SRSF1|HepG2	50
chr17	30116801	30117801	+	CCAT1|hela|ENSG00000126653|ES	chr17	30116863	30116901	CSTF2|HepG2	38
chr17	30116801	30117801	+	CCAT1|hela|ENSG00000126653|ES	chr17	30117128	30117155	FXR2|K562	27
chr17	30116801	30117801	+	CCAT1|hela|ENSG00000126653|ES	chr17	30117423	30117471	FTO|K562	48
chr17	30116801	30117801	+	CCAT1|hela|ENSG00000126653|ES	chr17	30116888	30116974	RBM15|K562	86
chr17	30116801	30117801	+	CCAT1|hela|ENSG00000126653|ES	chr17	30116951	30117020	HNRNPUL1|HepG2	69
chr17	30116801	30117801	+	CCAT1|hela|ENSG00000126653|ES	chr17	30116942	30116992	UCHL5|HepG2	50
chr17	30116801	30117801	+	CCAT1|hela|ENSG00000126653|ES	chr17	30117094	30117120	EIF4G2|K562	26
chr17	30116801	30117801	+	CCAT1|hela|ENSG00000126653|ES	chr17	30117423	30117463	HNRNPC|HepG2	40
chr17	30116801	30117801	+	CCAT1|hela|ENSG00000126653|ES	chr17	30117184	30117240	SRSF1|HepG2	56
chr17	30116801	30117801	+	CCAT1|hela|ENSG00000126653|ES	chr17	30116826	30116942	NCBP2|HepG2	116
chr17	30116801	30117801	+	CCAT1|hela|ENSG00000126653|ES	chr17	30117120	30117158	DGCR8|K562	38
chr17	30116801	30117801	+	CCAT1|hela|ENSG00000126653|ES	chr17	30117308	30117332	EFTUD2|HepG2	24
chr17	30116801	30117801	+	CCAT1|hela|ENSG00000126653|ES	chr17	30116849	30116922	FKBP4|HepG2	73
chr17	30116801	30117801	+	CCAT1|hela|ENSG00000126653|ES	chr17	30117182	30117271	SRSF9|HepG2	89
chr17	30116801	30117801	+	CCAT1|hela|ENSG00000126653|ES	chr17	30117201	30117225	U2AF2|HepG2	24
chr17	30116801	30117801	+	CCAT1|hela|ENSG00000126653|ES	chr17	30117245	30117286	RBM15|HepG2	41
chr17	30116801	30117801	+	CCAT1|hela|ENSG00000126653|ES	chr17	30117249	30117287	DDX42|K562	38
chr17	30116801	30117801	+	CCAT1|hela|ENSG00000126653|ES	chr17	30117024	30117071	DGCR8|K562	47
chr17	30116801	30117801	+	CCAT1|hela|ENSG00000126653|ES	chr17	30116948	30116985	UCHL5|K562	37
chr17	30116801	30117801	+	CCAT1|hela|ENSG00000126653|ES	chr17	30117197	30117235	LARP4|K562	38
chr17	30116801	30117801	+	CCAT1|hela|ENSG00000126653|ES	chr17	30117140	30117159	DGCR8|HepG2	19
chr17	30116801	30117801	+	CCAT1|hela|ENSG00000126653|ES	chr17	30116954	30116980	DDX59|HepG2	26
chr17	30116801	30117801	+	CCAT1|hela|ENSG00000126653|ES	chr17	30117345	30117364	DDX55|K562	19
chr17	30116801	30117801	+	CCAT1|hela|ENSG00000126653|ES	chr17	30117426	30117472	AUH|HepG2	46
chr17	30116801	30117801	+	CCAT1|hela|ENSG00000126653|ES	chr17	30117429	30117448	DGCR8|HepG2	19
chr17	30116801	30117801	+	CCAT1|hela|ENSG00000126653|ES	chr17	30117028	30117067	GEMIN5|K562	39
chr17	30116801	30117801	+	CCAT1|hela|ENSG00000126653|ES	chr17	30116962	30116974	GRWD1|HepG2	12
chr17	30116801	30117801	+	CCAT1|hela|ENSG00000126653|ES	chr17	30117425	30117462	HNRNPC|HepG2	37
chr17	30116801	30117801	+	CCAT1|hela|ENSG00000126653|ES	chr17	30116876	30116918	SUB1|HepG2	42
chr17	30116801	30117801	+	CCAT1|hela|ENSG00000126653|ES	chr17	30117136	30117253	DROSHA|K562	117
chr17	30116801	30117801	+	CCAT1|hela|ENSG00000126653|ES	chr17	30116929	30116992	SRSF1|K562	63
chr17	30116801	30117801	+	CCAT1|hela|ENSG00000126653|ES	chr17	30116873	30116988	TAF15|K562	115
chr17	30116801	30117801	+	CCAT1|hela|ENSG00000126653|ES	chr17	30117401	30117435	XRCC6|K562	34
chr17	30116801	30117801	+	CCAT1|hela|ENSG00000126653|ES	chr17	30116838	30116886	ILF3|K562	48
chr17	30116801	30117801	+	CCAT1|hela|ENSG00000126653|ES	chr17	30117022	30117051	HNRNPA1|K562	29
chr17	30116801	30117801	+	CCAT1|hela|ENSG00000126653|ES	chr17	30117094	30117102	DGCR8|K562	8
chr17	30116801	30117801	+	CCAT1|hela|ENSG00000126653|ES	chr17	30117215	30117251	CSTF2T|HepG2	36
chr17	30116801	30117801	+	CCAT1|hela|ENSG00000126653|ES	chr17	30117257	30117330	U2AF2|HepG2	73
chr17	30116801	30117801	+	CCAT1|hela|ENSG00000126653|ES	chr17	30117345	30117373	HNRNPA1|K562	28
chr17	30116801	30117801	+	CCAT1|hela|ENSG00000126653|ES	chr17	30117196	30117233	DDX55|HepG2	37
chr17	30116801	30117801	+	CCAT1|hela|ENSG00000126653|ES	chr17	30116969	30116974	U2AF1|HepG2	5
chr17	30116801	30117801	+	CCAT1|hela|ENSG00000126653|ES	chr17	30117437	30117453	MTPAP|K562	16
chr17	30116801	30117801	+	CCAT1|hela|ENSG00000126653|ES	chr17	30116902	30116959	AKAP8L|K562	57
chr17	30116801	30117801	+	CCAT1|hela|ENSG00000126653|ES	chr17	30117478	30117509	AARS|K562	31
chr17	30116801	30117801	+	CCAT1|hela|ENSG00000126653|ES	chr17	30116863	30116904	RBM15|HepG2	41
chr17	30116801	30117801	+	CCAT1|hela|ENSG00000126653|ES	chr17	30116946	30116991	XRN2|HepG2	45
chr17	30116801	30117801	+	CCAT1|hela|ENSG00000126653|ES	chr17	30116910	30117008	XRCC6|K562	98
chr17	30116801	30117801	+	CCAT1|hela|ENSG00000126653|ES	chr17	30117045	30117079	SMNDC1|K562	34
chr17	30116801	30117801	+	CCAT1|hela|ENSG00000126653|ES	chr17	30117014	30117068	GRWD1|HepG2	54
chr17	30116801	30117801	+	CCAT1|hela|ENSG00000126653|ES	chr17	30117125	30117156	LSM11|K562	31
chr17	30116801	30117801	+	CCAT1|hela|ENSG00000126653|ES	chr17	30116935	30116989	GEMIN5|K562	54
chr17	30116801	30117801	+	CCAT1|hela|ENSG00000126653|ES	chr17	30117310	30117346	BUD13|K562	36
chr17	30116801	30117801	+	CCAT1|hela|ENSG00000126653|ES	chr17	30117037	30117076	TROVE2|HepG2	39
chr17	30116801	30117801	+	CCAT1|hela|ENSG00000126653|ES	chr17	30116879	30116947	FXR1|K562	68
chr17	30116801	30117801	+	CCAT1|hela|ENSG00000126653|ES	chr17	30117184	30117187	SRSF7|K562	3
chr17	30116801	30117801	+	CCAT1|hela|ENSG00000126653|ES	chr17	30116935	30116962	MTPAP|K562	27
chr17	30116801	30117801	+	CCAT1|hela|ENSG00000126653|ES	chr17	30117175	30117249	SRSF1|K562	74
chr17	30116801	30117801	+	CCAT1|hela|ENSG00000126653|ES	chr17	30116918	30116983	EFTUD2|K562	65
chr17	30116801	30117801	+	CCAT1|hela|ENSG00000126653|ES	chr17	30117032	30117065	SRSF9|HepG2	33
chr17	30116801	30117801	+	CCAT1|hela|ENSG00000126653|ES	chr17	30117023	30117082	RBM15|HepG2	59
chr17	30116801	30117801	+	CCAT1|hela|ENSG00000126653|ES	chr17	30116863	30116916	RBM22|HepG2	53
chr17	30116801	30117801	+	CCAT1|hela|ENSG00000126653|ES	chr17	30117046	30117076	POLR2G|HepG2	30
chr17	30116801	30117801	+	CCAT1|hela|ENSG00000126653|ES	chr17	30116877	30116946	PPIG|HepG2	69
chr17	30116801	30117801	+	CCAT1|hela|ENSG00000126653|ES	chr17	30116853	30116919	XRN2|HepG2	66
chr17	30116801	30117801	+	CCAT1|hela|ENSG00000126653|ES	chr17	30116932	30116976	CPSF6|K562	44
chr17	30116801	30117801	+	CCAT1|hela|ENSG00000126653|ES	chr17	30116851	30116900	TRA2A|HepG2	49
chr17	30116801	30117801	+	CCAT1|hela|ENSG00000126653|ES	chr17	30117436	30117447	BUD13|K562	11
chr17	30116801	30117801	+	CCAT1|hela|ENSG00000126653|ES	chr17	30117307	30117360	EIF3H|HepG2	53
chr17	30116801	30117801	+	CCAT1|hela|ENSG00000126653|ES	chr17	30116837	30116879	SRSF7|K562	42
chr17	30116801	30117801	+	CCAT1|hela|ENSG00000126653|ES	chr17	30116866	30116929	LSM11|HepG2	63
chr17	30116801	30117801	+	CCAT1|hela|ENSG00000126653|ES	chr17	30116860	30116915	BCCIP|HepG2	55
chr17	30116801	30117801	+	CCAT1|hela|ENSG00000126653|ES	chr17	30117302	30117386	DROSHA|K562	84
chr17	30116801	30117801	+	CCAT1|hela|ENSG00000126653|ES	chr17	30116878	30116925	RBM15|HepG2	47
chr17	30116801	30117801	+	CCAT1|hela|ENSG00000126653|ES	chr17	30116838	30116899	SF3B4|HepG2	61
chr17	30116801	30117801	+	CCAT1|hela|ENSG00000126653|ES	chr17	30116891	30117003	PPIL4|K562	112
chr17	30116801	30117801	+	CCAT1|hela|ENSG00000126653|ES	chr17	30117425	30117453	DDX59|HepG2	28
chr17	30116801	30117801	+	CCAT1|hela|ENSG00000126653|ES	chr17	30117426	30117457	DGCR8|K562	31
chr17	30116801	30117801	+	CCAT1|hela|ENSG00000126653|ES	chr17	30116950	30116975	GTF2F1|HepG2	25
chr17	30116801	30117801	+	CCAT1|hela|ENSG00000126653|ES	chr17	30116939	30117007	SND1|K562	68
chr17	30116801	30117801	+	CCAT1|hela|ENSG00000126653|ES	chr17	30117220	30117239	EFTUD2|K562	19
chr17	30116801	30117801	+	CCAT1|hela|ENSG00000126653|ES	chr17	30117391	30117448	NOLC1|K562	57
chr17	30116801	30117801	+	CCAT1|hela|ENSG00000126653|ES	chr17	30116865	30116910	NOLC1|K562	45
chr17	30116801	30117801	+	CCAT1|hela|ENSG00000126653|ES	chr17	30117039	30117074	SRSF1|HepG2	35
chr17	30116801	30117801	+	CCAT1|hela|ENSG00000126653|ES	chr17	30116938	30116960	GNL3|K562	22
chr17	30116801	30117801	+	CCAT1|hela|ENSG00000126653|ES	chr17	30116841	30116917	AGGF1|HepG2	76
chr17	30116801	30117801	+	CCAT1|hela|ENSG00000126653|ES	chr17	30117337	30117380	HNRNPU|HepG2	43
chr17	30116801	30117801	+	CCAT1|hela|ENSG00000126653|ES	chr17	30117224	30117250	GEMIN5|K562	26
chr17	30116801	30117801	+	CCAT1|hela|ENSG00000126653|ES	chr17	30117426	30117454	TIA1|HepG2	28
chr17	30116801	30117801	+	CCAT1|hela|ENSG00000126653|ES	chr17	30116868	30116912	SRSF7|HepG2	44
chr17	30116801	30117801	+	CCAT1|hela|ENSG00000126653|ES	chr17	30117264	30117284	EFTUD2|HepG2	20
chr17	30116801	30117801	+	CCAT1|hela|ENSG00000126653|ES	chr17	30116935	30116980	RBM15|K562	45
chr17	30116801	30117801	+	CCAT1|hela|ENSG00000126653|ES	chr17	30117276	30117317	GTF2F1|HepG2	41
chr17	30116801	30117801	+	CCAT1|hela|ENSG00000126653|ES	chr17	30117425	30117461	U2AF1|HepG2	36
chr17	30116801	30117801	+	CCAT1|hela|ENSG00000126653|ES	chr17	30117272	30117300	NCBP2|K562	28
chr17	30116801	30117801	+	CCAT1|hela|ENSG00000126653|ES	chr17	30116863	30116877	BUD13|HepG2	14
chr17	30116801	30117801	+	CCAT1|hela|ENSG00000126653|ES	chr17	30116829	30116927	U2AF1|HepG2	98
chr17	30116801	30117801	+	CCAT1|hela|ENSG00000126653|ES	chr17	30116893	30116917	DDX42|K562	24
chr17	30116801	30117801	+	CCAT1|hela|ENSG00000126653|ES	chr17	30116932	30116997	HNRNPA1|HepG2	65
chr17	30116801	30117801	+	CCAT1|hela|ENSG00000126653|ES	chr17	30116853	30116903	U2AF2|K562	50
chr17	30116801	30117801	+	CCAT1|hela|ENSG00000126653|ES	chr17	30116873	30116918	NCBP2|K562	45
chr17	30116801	30117801	+	CCAT1|hela|ENSG00000126653|ES	chr17	30116847	30116931	SRSF1|K562	84
chr17	30116801	30117801	+	CCAT1|hela|ENSG00000126653|ES	chr17	30116952	30117003	SRSF1|HepG2	51
chr17	30116801	30117801	+	CCAT1|hela|ENSG00000126653|ES	chr17	30116961	30116999	SF3A3|HepG2	38
chr17	30116801	30117801	+	CCAT1|hela|ENSG00000126653|ES	chr17	30117056	30117069	DGCR8|HepG2	13
chr17	30116801	30117801	+	CCAT1|hela|ENSG00000126653|ES	chr17	30117031	30117075	RBM15|K562	44
chr17	30116801	30117801	+	CCAT1|hela|ENSG00000126653|ES	chr17	30116869	30116930	DGCR8|HepG2	61
chr17	30116801	30117801	+	CCAT1|hela|ENSG00000126653|ES	chr17	30117352	30117379	DHX30|HepG2	27
chr17	30116801	30117801	+	CCAT1|hela|ENSG00000126653|ES	chr17	30117451	30117460	MTPAP|K562	9
chr17	30116801	30117801	+	CCAT1|hela|ENSG00000126653|ES	chr17	30116899	30116943	MTPAP|K562	44
chr17	30116801	30117801	+	CCAT1|hela|ENSG00000126653|ES	chr17	30116866	30116905	LARP4|K562	39
chr17	30116801	30117801	+	CCAT1|hela|ENSG00000126653|ES	chr17	30117431	30117457	FASTKD2|HepG2	26
chr17	30116801	30117801	+	CCAT1|hela|ENSG00000126653|ES	chr17	30117267	30117302	RBM22|K562	35
chr17	30116801	30117801	+	CCAT1|hela|ENSG00000126653|ES	chr17	30117017	30117082	SAFB2|K562	65
chr17	30116801	30117801	+	CCAT1|hela|ENSG00000126653|ES	chr17	30116889	30116926	CDC40|HepG2	37
chr17	30116801	30117801	+	CCAT1|hela|ENSG00000126653|ES	chr17	30116954	30117028	SRSF7|HepG2	74
chr17	30116801	30117801	+	CCAT1|hela|ENSG00000126653|ES	chr17	30117013	30117052	FTO|K562	39
chr17	30116801	30117801	+	CCAT1|hela|ENSG00000126653|ES	chr17	30117191	30117237	TRA2A|HepG2	46
chr17	30116801	30117801	+	CCAT1|hela|ENSG00000126653|ES	chr17	30117314	30117389	LARP4|HepG2	75
chr17	30116801	30117801	+	CCAT1|hela|ENSG00000126653|ES	chr17	30117032	30117068	U2AF1|K562	36
chr17	30116801	30117801	+	CCAT1|hela|ENSG00000126653|ES	chr17	30117103	30117120	DGCR8|HepG2	17
chr17	30116801	30117801	+	CCAT1|hela|ENSG00000126653|ES	chr17	30116939	30116981	DGCR8|HepG2	42
chr17	30116801	30117801	+	CCAT1|hela|ENSG00000126653|ES	chr17	30117330	30117340	SRSF7|K562	10
chr17	30116801	30117801	+	CCAT1|hela|ENSG00000126653|ES	chr17	30117020	30117042	PTBP1|HEK293T	22
chr17	30116801	30117801	+	CCAT1|hela|ENSG00000126653|ES	chr17	30117422	30117458	RBM15|K562	36
chr17	30116801	30117801	+	CCAT1|hela|ENSG00000126653|ES	chr17	30117307	30117327	PPIG|HepG2	20
chr17	30116801	30117801	+	CCAT1|hela|ENSG00000126653|ES	chr17	30116955	30117017	SAFB2|K562	62
chr17	30116801	30117801	+	CCAT1|hela|ENSG00000126653|ES	chr17	30117223	30117271	DGCR8|K562	48
chr17	30116801	30117801	+	CCAT1|hela|ENSG00000126653|ES	chr17	30117312	30117342	AARS|K562	30
chr17	30116801	30117801	+	CCAT1|hela|ENSG00000126653|ES	chr17	30116827	30116839	EIF3D|HepG2	12
chr17	30116801	30117801	+	CCAT1|hela|ENSG00000126653|ES	chr17	30117367	30117400	DDX6|K562	33
chr17	30116801	30117801	+	CCAT1|hela|ENSG00000126653|ES	chr17	30116853	30116909	RPS5|K562	56
chr17	30116801	30117801	+	CCAT1|hela|ENSG00000126653|ES	chr17	30116862	30116912	TAF15|HepG2	50
chr17	30116801	30117801	+	CCAT1|hela|ENSG00000126653|ES	chr17	30117317	30117327	RBM15|K562	10
chr17	30116801	30117801	+	CCAT1|hela|ENSG00000126653|ES	chr17	30117093	30117112	DGCR8|K562	19
chr17	30116801	30117801	+	CCAT1|hela|ENSG00000126653|ES	chr17	30117032	30117059	EIF4G2|K562	27
chr17	30116801	30117801	+	CCAT1|hela|ENSG00000126653|ES	chr17	30117420	30117493	PRPF8|K562	73
chr17	30116801	30117801	+	CCAT1|hela|ENSG00000126653|ES	chr17	30116969	30116987	TNRC6A|K562	18
chr17	30116801	30117801	+	CCAT1|hela|ENSG00000126653|ES	chr17	30117030	30117068	U2AF1|HepG2	38
chr17	30116801	30117801	+	CCAT1|hela|ENSG00000126653|ES	chr17	30116883	30116923	SAFB2|K562	40
chr17	30116801	30117801	+	CCAT1|hela|ENSG00000126653|ES	chr17	30116882	30116935	DGCR8|K562	53
chr17	30116801	30117801	+	CCAT1|hela|ENSG00000126653|ES	chr17	30116904	30116962	SND1|K562	58
chr17	30116801	30117801	+	CCAT1|hela|ENSG00000126653|ES	chr17	30116855	30116898	TIA1|K562	43
chr17	30116801	30117801	+	CCAT1|hela|ENSG00000126653|ES	chr17	30117330	30117402	CPSF7|HEK293	72
chr17	30116801	30117801	+	CCAT1|hela|ENSG00000126653|ES	chr17	30116968	30117059	EIF3H|HepG2	91
chr17	30116801	30117801	+	CCAT1|hela|ENSG00000126653|ES	chr17	30117328	30117377	SAFB2|K562	49
chr17	30116801	30117801	+	CCAT1|hela|ENSG00000126653|ES	chr17	30117343	30117376	TAF15|HepG2	33
chr17	30116801	30117801	+	CCAT1|hela|ENSG00000126653|ES	chr17	30116987	30117046	PTBP1|HepG2	59
chr17	30116801	30117801	+	CCAT1|hela|ENSG00000126653|ES	chr17	30117010	30117041	HNRNPUL1|K562	31
chr17	30116801	30117801	+	CCAT1|hela|ENSG00000126653|ES	chr17	30117180	30117263	NOLC1|K562	83
chr17	30116801	30117801	+	CCAT1|hela|ENSG00000126653|ES	chr17	30116944	30116995	HNRNPU|K562	51
chr17	30116801	30117801	+	CCAT1|hela|ENSG00000126653|ES	chr17	30116879	30116919	HNRNPU|K562	40
chr17	30116801	30117801	+	CCAT1|hela|ENSG00000126653|ES	chr17	30117448	30117473	DROSHA|K562	25
chr17	30116801	30117801	+	CCAT1|hela|ENSG00000126653|ES	chr17	30117438	30117442	DGCR8|HepG2	4
chr17	30116801	30117801	+	CCAT1|hela|ENSG00000126653|ES	chr17	30117035	30117074	DHX30|HepG2	39
chr17	30116801	30117801	+	CCAT1|hela|ENSG00000126653|ES	chr17	30116839	30116897	AUH|HepG2	58
chr17	30116801	30117801	+	CCAT1|hela|ENSG00000126653|ES	chr17	30116943	30116999	EIF3D|HepG2	56
chr17	30116801	30117801	+	CCAT1|hela|ENSG00000126653|ES	chr17	30117425	30117463	U2AF1|K562	38
chr17	30116801	30117801	+	CCAT1|hela|ENSG00000126653|ES	chr17	30117024	30117052	GEMIN5|K562	28
chr17	30116801	30117801	+	CCAT1|hela|ENSG00000126653|ES	chr17	30117434	30117462	TBRG4|K562	28
chr17	30116801	30117801	+	CCAT1|hela|ENSG00000126653|ES	chr17	30117342	30117379	TAF15|K562	37
chr17	30116801	30117801	+	CCAT1|hela|ENSG00000126653|ES	chr17	30117119	30117159	LIN28B|K562	40
chr16	19486692	19487692	+	CCAT1|hela|ENSG00000103534|ES	chr16	19487155	19487180	DDX6|K562	25
chr16	19486692	19487692	+	CCAT1|hela|ENSG00000103534|ES	chr16	19486951	19487002	UCHL5|K562	51
chr16	19486692	19487692	+	CCAT1|hela|ENSG00000103534|ES	chr16	19487290	19487302	RBM15|K562	12
chr16	19486692	19487692	+	CCAT1|hela|ENSG00000103534|ES	chr16	19487271	19487314	ZNF622|K562	43
chr16	19486692	19487692	+	CCAT1|hela|ENSG00000103534|ES	chr16	19487129	19487183	IGF2BP2|K562	54
chr16	19486692	19487692	+	CCAT1|hela|ENSG00000103534|ES	chr16	19487017	19487070	DDX55|K562	53
chr16	19486692	19487692	+	CCAT1|hela|ENSG00000103534|ES	chr16	19487173	19487201	LIN28B|K562	28
chr16	19486692	19487692	+	CCAT1|hela|ENSG00000103534|ES	chr16	19487161	19487198	YBX3|K562	37
chr16	19486692	19487692	+	CCAT1|hela|ENSG00000103534|ES	chr16	19486937	19486983	DROSHA|K562	46
chr16	19486692	19487692	+	CCAT1|hela|ENSG00000103534|ES	chr16	19486948	19486997	RBFOX2|K562	49
chr16	19486692	19487692	+	CCAT1|hela|ENSG00000103534|ES	chr16	19487196	19487203	PUM2|K562	7
chr16	19486692	19487692	+	CCAT1|hela|ENSG00000103534|ES	chr16	19486853	19486882	SAFB2|K562	29
chr16	19486692	19487692	+	CCAT1|hela|ENSG00000103534|ES	chr16	19487152	19487208	ZNF622|K562	56
chr16	19486692	19487692	+	CCAT1|hela|ENSG00000103534|ES	chr16	19486698	19486739	METAP2|K562	41
chr16	19486692	19487692	+	CCAT1|hela|ENSG00000103534|ES	chr16	19487173	19487203	DDX55|K562	30
chr16	19486692	19487692	+	CCAT1|hela|ENSG00000103534|ES	chr16	19487203	19487223	PUM2|K562	20
chr16	19486692	19487692	+	CCAT1|hela|ENSG00000103534|ES	chr16	19487236	19487249	YBX3|K562	13
chr16	19486692	19487692	+	CCAT1|hela|ENSG00000103534|ES	chr16	19487145	19487194	RBM15|K562	49
chr16	19486692	19487692	+	CCAT1|hela|ENSG00000103534|ES	chr16	19487154	19487195	YBX3|K562	41
chr16	19486692	19487692	+	CCAT1|hela|ENSG00000103534|ES	chr16	19486967	19487000	BUD13|K562	33
chr16	19486692	19487692	+	CCAT1|hela|ENSG00000103534|ES	chr16	19487168	19487204	MTPAP|K562	36
chr16	19486692	19487692	+	CCAT1|hela|ENSG00000103534|ES	chr16	19486832	19486875	BUD13|K562	43
chr16	19486692	19487692	+	CCAT1|hela|ENSG00000103534|ES	chr16	19486932	19486938	UCHL5|K562	6
chr17	7016409	7017409	+	CCAT1|hela|ENSG00000258315|ES	chr17	7017263	7017332	DDX55|K562	69
chr17	7016409	7017409	+	CCAT1|hela|ENSG00000258315|ES	chr17	7016570	7016594	DDX6|K562	24
chr17	7016409	7017409	+	CCAT1|hela|ENSG00000258315|ES	chr17	7016501	7016540	YBX3|K562	39
chr17	7016409	7017409	+	CCAT1|hela|ENSG00000258315|ES	chr17	7017258	7017298	IGF2BP2|K562	40
chr17	7016409	7017409	+	CCAT1|hela|ENSG00000258315|ES	chr17	7017010	7017015	UCHL5|K562	5
chr17	7016409	7017409	+	CCAT1|hela|ENSG00000258315|ES	chr17	7017364	7017409	SND1|K562	45
chr17	7016409	7017409	+	CCAT1|hela|ENSG00000258315|ES	chr17	7017281	7017333	LSM11|K562	52
chr17	7016409	7017409	+	CCAT1|hela|ENSG00000258315|ES	chr17	7016607	7016655	FASTKD2|HepG2	48
chr17	7016409	7017409	+	CCAT1|hela|ENSG00000258315|ES	chr17	7016536	7016564	TAF15|HepG2	28
chr17	7016409	7017409	+	CCAT1|hela|ENSG00000258315|ES	chr17	7017003	7017013	IGF2BP3|HepG2	10
chr17	7016409	7017409	+	CCAT1|hela|ENSG00000258315|ES	chr17	7016493	7016519	CDC40|HepG2	26
chr17	7016409	7017409	+	CCAT1|hela|ENSG00000258315|ES	chr17	7016540	7016590	PPIG|HepG2	50
chr17	7016409	7017409	+	CCAT1|hela|ENSG00000258315|ES	chr17	7016533	7016561	FXR1|K562	28
chr17	7016409	7017409	+	CCAT1|hela|ENSG00000258315|ES	chr17	7016501	7016506	UCHL5|HepG2	5
chr17	7016409	7017409	+	CCAT1|hela|ENSG00000258315|ES	chr17	7016909	7016920	ZNF622|K562	11
chr17	7016409	7017409	+	CCAT1|hela|ENSG00000258315|ES	chr17	7016542	7016589	LARP4|HepG2	47
chr17	7016409	7017409	+	CCAT1|hela|ENSG00000258315|ES	chr17	7017059	7017081	LSM11|HepG2	22
chr17	7016409	7017409	+	CCAT1|hela|ENSG00000258315|ES	chr17	7017289	7017344	PCBP2|HepG2	55
chr17	7016409	7017409	+	CCAT1|hela|ENSG00000258315|ES	chr17	7017371	7017396	RBM15|HepG2	25
chr17	7016409	7017409	+	CCAT1|hela|ENSG00000258315|ES	chr17	7017368	7017406	SRSF9|HepG2	38
chr17	7016409	7017409	+	CCAT1|hela|ENSG00000258315|ES	chr17	7016600	7016655	NOLC1|K562	55
chr17	7016409	7017409	+	CCAT1|hela|ENSG00000258315|ES	chr17	7017256	7017280	ZNF622|K562	24
chr17	7016409	7017409	+	CCAT1|hela|ENSG00000258315|ES	chr17	7016603	7016666	GRWD1|HepG2	63
chr17	7016409	7017409	+	CCAT1|hela|ENSG00000258315|ES	chr17	7016614	7016655	UCHL5|HepG2	41
chr17	7016409	7017409	+	CCAT1|hela|ENSG00000258315|ES	chr17	7016506	7016588	MTPAP|K562	82
chr17	7016409	7017409	+	CCAT1|hela|ENSG00000258315|ES	chr17	7017344	7017409	IGF2BP1|K562	65
chr17	7016409	7017409	+	CCAT1|hela|ENSG00000258315|ES	chr17	7016864	7016897	SF3B4|K562	33
chr17	7016409	7017409	+	CCAT1|hela|ENSG00000258315|ES	chr17	7016552	7016573	UCHL5|HepG2	21
chr17	7016409	7017409	+	CCAT1|hela|ENSG00000258315|ES	chr17	7016495	7016610	HLTF|K562	115
chr17	7016409	7017409	+	CCAT1|hela|ENSG00000258315|ES	chr17	7016540	7016598	YBX3|K562	58
chr17	7016409	7017409	+	CCAT1|hela|ENSG00000258315|ES	chr17	7016573	7016662	SND1|HepG2	89
chr17	7016409	7017409	+	CCAT1|hela|ENSG00000258315|ES	chr17	7017407	7017433	SF3B1|K562	2
chr17	7016409	7017409	+	CCAT1|hela|ENSG00000258315|ES	chr17	7017281	7017355	SND1|K562	74
chr17	7016409	7017409	+	CCAT1|hela|ENSG00000258315|ES	chr17	7016585	7016674	LARP4|HepG2	89
chr17	7016409	7017409	+	CCAT1|hela|ENSG00000258315|ES	chr17	7017298	7017344	IGF2BP1|K562	46
chr17	7016409	7017409	+	CCAT1|hela|ENSG00000258315|ES	chr17	7016998	7017015	TROVE2|K562	17
chr17	7016409	7017409	+	CCAT1|hela|ENSG00000258315|ES	chr17	7016544	7016571	FAM120A|K562	27
chr17	7016409	7017409	+	CCAT1|hela|ENSG00000258315|ES	chr17	7017258	7017285	PUM2|K562	27
chr17	7016409	7017409	+	CCAT1|hela|ENSG00000258315|ES	chr17	7016525	7016574	SRSF1|HepG2	49
chr17	7016409	7017409	+	CCAT1|hela|ENSG00000258315|ES	chr17	7016494	7016501	YBX3|K562	7
chr17	7016409	7017409	+	CCAT1|hela|ENSG00000258315|ES	chr17	7016531	7016567	LIN28B|HepG2	36
chr17	7016409	7017409	+	CCAT1|hela|ENSG00000258315|ES	chr17	7017312	7017337	RPS5|K562	25
chr17	7016409	7017409	+	CCAT1|hela|ENSG00000258315|ES	chr17	7017276	7017347	DDX55|K562	71
chr17	7016409	7017409	+	CCAT1|hela|ENSG00000258315|ES	chr17	7016873	7016914	EFTUD2|HepG2	41
chr17	7016409	7017409	+	CCAT1|hela|ENSG00000258315|ES	chr17	7016624	7016676	DDX6|HepG2	52
chr17	7016409	7017409	+	CCAT1|hela|ENSG00000258315|ES	chr17	7016404	7016439	HNRNPK|HepG2	30
chr17	7016409	7017409	+	CCAT1|hela|ENSG00000258315|ES	chr17	7017285	7017400	LARP4|HepG2	115
chr17	7016409	7017409	+	CCAT1|hela|ENSG00000258315|ES	chr17	7016593	7016648	LARP4|HepG2	55
chr17	7016409	7017409	+	CCAT1|hela|ENSG00000258315|ES	chr17	7016781	7016813	PPIL4|K562	32
chr17	7016409	7017409	+	CCAT1|hela|ENSG00000258315|ES	chr17	7016583	7016632	METAP2|K562	49
chr17	7016409	7017409	+	CCAT1|hela|ENSG00000258315|ES	chr17	7017369	7017468	IGF2BP3|HepG2	40
chr17	7016409	7017409	+	CCAT1|hela|ENSG00000258315|ES	chr17	7017378	7017424	SND1|HepG2	31
chr17	7016409	7017409	+	CCAT1|hela|ENSG00000258315|ES	chr17	7016556	7016585	AGGF1|HepG2	29
chr17	7016409	7017409	+	CCAT1|hela|ENSG00000258315|ES	chr17	7016630	7016660	RPS5|K562	30
chr17	7016409	7017409	+	CCAT1|hela|ENSG00000258315|ES	chr17	7017031	7017082	SUPV3L1|HepG2	51
chr17	7016409	7017409	+	CCAT1|hela|ENSG00000258315|ES	chr17	7016602	7016636	YBX3|K562	34
chr17	7016409	7017409	+	CCAT1|hela|ENSG00000258315|ES	chr17	7016531	7016561	DDX6|K562	30
chr17	7016409	7017409	+	CCAT1|hela|ENSG00000258315|ES	chr17	7017347	7017371	PPIG|HepG2	24
chr17	7016409	7017409	+	CCAT1|hela|ENSG00000258315|ES	chr17	7016503	7016534	CPSF6|K562	31
chr17	7016409	7017409	+	CCAT1|hela|ENSG00000258315|ES	chr17	7016843	7016906	PRPF8|HepG2	63
chr17	7016409	7017409	+	CCAT1|hela|ENSG00000258315|ES	chr17	7017359	7017406	CPSF6|K562	47
chr17	7016409	7017409	+	CCAT1|hela|ENSG00000258315|ES	chr17	7017357	7017481	IGF2BP2|K562	52
chr17	7016409	7017409	+	CCAT1|hela|ENSG00000258315|ES	chr17	7017253	7017301	FIP1L1|HEK293	48
chr17	7016409	7017409	+	CCAT1|hela|ENSG00000258315|ES	chr17	7016860	7016891	XRN2|HepG2	31
chr17	7016409	7017409	+	CCAT1|hela|ENSG00000258315|ES	chr17	7016522	7016579	YBX3|K562	57
chr17	7016409	7017409	+	CCAT1|hela|ENSG00000258315|ES	chr17	7017259	7017292	UCHL5|K562	33
chr17	7016409	7017409	+	CCAT1|hela|ENSG00000258315|ES	chr17	7017287	7017340	IGF2BP3|HepG2	53
chr17	7016409	7017409	+	CCAT1|hela|ENSG00000258315|ES	chr17	7017270	7017320	SND1|K562	50
chr17	7016409	7017409	+	CCAT1|hela|ENSG00000258315|ES	chr17	7016953	7016975	UCHL5|K562	22
chr17	7016409	7017409	+	CCAT1|hela|ENSG00000258315|ES	chr17	7016541	7016571	DDX55|HepG2	30
chr17	7016409	7017409	+	CCAT1|hela|ENSG00000258315|ES	chr17	7017273	7017341	PCBP2|HepG2	68
chr17	7016409	7017409	+	CCAT1|hela|ENSG00000258315|ES	chr17	7016845	7016880	CPSF6|K562	35
chr17	7016409	7017409	+	CCAT1|hela|ENSG00000258315|ES	chr17	7017306	7017344	SMNDC1|K562	38
chr17	7016409	7017409	+	CCAT1|hela|ENSG00000258315|ES	chr17	7017304	7017465	IGF2BP3|HepG2	105
chr17	7016409	7017409	+	CCAT1|hela|ENSG00000258315|ES	chr17	7017321	7017346	TIA1|K562	25
chr17	7016409	7017409	+	CCAT1|hela|ENSG00000258315|ES	chr17	7016531	7016575	GRWD1|HepG2	44
chr17	7016409	7017409	+	CCAT1|hela|ENSG00000258315|ES	chr17	7016996	7017015	ZNF622|K562	19
chr17	7016409	7017409	+	CCAT1|hela|ENSG00000258315|ES	chr17	7017309	7017360	UCHL5|HepG2	51
chr17	7016409	7017409	+	CCAT1|hela|ENSG00000258315|ES	chr17	7017260	7017272	IGF2BP3|HepG2	12
chr17	7016409	7017409	+	CCAT1|hela|ENSG00000258315|ES	chr17	7017286	7017356	LSM11|HepG2	70
chr17	7016409	7017409	+	CCAT1|hela|ENSG00000258315|ES	chr17	7017395	7017494	PCBP2|HepG2	14
chr17	7016409	7017409	+	CCAT1|hela|ENSG00000258315|ES	chr17	7017387	7017418	PPIL4|K562	22
chr17	7016409	7017409	+	CCAT1|hela|ENSG00000258315|ES	chr17	7017306	7017383	DDX55|HepG2	77
chr17	7016409	7017409	+	CCAT1|hela|ENSG00000258315|ES	chr17	7016485	7016515	SF3B4|K562	30
chr17	7016409	7017409	+	CCAT1|hela|ENSG00000258315|ES	chr17	7016526	7016556	U2AF1|K562	30
chr17	7016409	7017409	+	CCAT1|hela|ENSG00000258315|ES	chr17	7016612	7016654	DDX3X|HepG2	42
chr17	7016409	7017409	+	CCAT1|hela|ENSG00000258315|ES	chr17	7016400	7016442	HNRNPK|HepG2	33
chr17	7016409	7017409	+	CCAT1|hela|ENSG00000258315|ES	chr17	7017292	7017341	IGF2BP1|HepG2	49
chr17	7016409	7017409	+	CCAT1|hela|ENSG00000258315|ES	chr17	7016596	7016629	SMNDC1|K562	33
chr17	7016409	7017409	+	CCAT1|hela|ENSG00000258315|ES	chr17	7016581	7016655	U2AF1|HepG2	74
chr17	7016409	7017409	+	CCAT1|hela|ENSG00000258315|ES	chr17	7016535	7016651	UCHL5|HepG2	116
chr17	7016409	7017409	+	CCAT1|hela|ENSG00000258315|ES	chr17	7016909	7016972	SRSF1|HepG2	63
chr17	7016409	7017409	+	CCAT1|hela|ENSG00000258315|ES	chr17	7017340	7017361	NUDT21|HEK293	21
chr17	7016409	7017409	+	CCAT1|hela|ENSG00000258315|ES	chr17	7017316	7017342	TNRC6A|K562	26
chr17	7016409	7017409	+	CCAT1|hela|ENSG00000258315|ES	chr17	7016625	7016647	DDX55|K562	22
chr17	7016409	7017409	+	CCAT1|hela|ENSG00000258315|ES	chr17	7016488	7016512	U2AF2|HepG2	24
chr17	7016409	7017409	+	CCAT1|hela|ENSG00000258315|ES	chr17	7017270	7017307	ZNF622|K562	37
chr17	7016409	7017409	+	CCAT1|hela|ENSG00000258315|ES	chr17	7017357	7017412	FAM120A|K562	52
chr17	7016409	7017409	+	CCAT1|hela|ENSG00000258315|ES	chr17	7016448	7016497	BUD13|HepG2	49
chr17	7016409	7017409	+	CCAT1|hela|ENSG00000258315|ES	chr17	7016486	7016512	U2AF2|K562	26
chr17	7016409	7017409	+	CCAT1|hela|ENSG00000258315|ES	chr17	7016636	7016664	YBX3|K562	28
chr17	7016409	7017409	+	CCAT1|hela|ENSG00000258315|ES	chr17	7016501	7016522	YBX3|K562	21
chr17	7016409	7017409	+	CCAT1|hela|ENSG00000258315|ES	chr17	7017355	7017433	FASTKD2|HepG2	54
chr17	7016409	7017409	+	CCAT1|hela|ENSG00000258315|ES	chr17	7017326	7017388	SRSF1|K562	62
chr17	7016409	7017409	+	CCAT1|hela|ENSG00000258315|ES	chr17	7016579	7016602	YBX3|K562	23
chr17	7016409	7017409	+	CCAT1|hela|ENSG00000258315|ES	chr17	7017336	7017390	RBM15|K562	54
chr17	7016409	7017409	+	CCAT1|hela|ENSG00000258315|ES	chr17	7016539	7016554	PPIL4|K562	15
chr17	7016409	7017409	+	CCAT1|hela|ENSG00000258315|ES	chr17	7016545	7016608	METAP2|K562	63
chr17	7016409	7017409	+	CCAT1|hela|ENSG00000258315|ES	chr17	7016618	7016662	SND1|K562	44
chr17	7016409	7017409	+	CCAT1|hela|ENSG00000258315|ES	chr17	7016558	7016598	RBFOX2|K562	40
chr17	7016409	7017409	+	CCAT1|hela|ENSG00000258315|ES	chr17	7017220	7017238	BUD13|K562	18
chr17	7016409	7017409	+	CCAT1|hela|ENSG00000258315|ES	chr17	7016540	7016566	UCHL5|K562	26
chr17	7016409	7017409	+	CCAT1|hela|ENSG00000258315|ES	chr17	7016553	7016619	BUD13|K562	66
chr17	7016409	7017409	+	CCAT1|hela|ENSG00000258315|ES	chr17	7016493	7016501	YBX3|K562	8
chr17	7016409	7017409	+	CCAT1|hela|ENSG00000258315|ES	chr17	7017362	7017420	IGF2BP1|HepG2	47
chr17	7016409	7017409	+	CCAT1|hela|ENSG00000258315|ES	chr17	7016494	7016502	GRWD1|HepG2	8
chr17	7016409	7017409	+	CCAT1|hela|ENSG00000258315|ES	chr17	7017288	7017330	BUD13|K562	42
chr17	7016409	7017409	+	CCAT1|hela|ENSG00000258315|ES	chr17	7016617	7016669	PPIG|HepG2	52
chr17	7016409	7017409	+	CCAT1|hela|ENSG00000258315|ES	chr17	7016446	7016514	SMNDC1|K562	68
chr17	7016409	7017409	+	CCAT1|hela|ENSG00000258315|ES	chr17	7016497	7016584	LSM11|HepG2	87
chr17	7016409	7017409	+	CCAT1|hela|ENSG00000258315|ES	chr17	7016495	7016499	PPIG|HepG2	4
chr17	7016409	7017409	+	CCAT1|hela|ENSG00000258315|ES	chr17	7017298	7017342	RPS3|K562	44
chr17	7016409	7017409	+	CCAT1|hela|ENSG00000258315|ES	chr17	7016902	7016927	PRPF8|K562	25
chr17	7016409	7017409	+	CCAT1|hela|ENSG00000258315|ES	chr17	7016779	7016807	HNRNPA1|HepG2	28
chr17	7016409	7017409	+	CCAT1|hela|ENSG00000258315|ES	chr17	7017001	7017065	PRPF8|K562	64
chr17	7016409	7017409	+	CCAT1|hela|ENSG00000258315|ES	chr17	7016856	7016927	EFTUD2|HepG2	71
chr17	7016409	7017409	+	CCAT1|hela|ENSG00000258315|ES	chr17	7016635	7016667	TROVE2|K562	32
chr17	7016409	7017409	+	CCAT1|hela|ENSG00000258315|ES	chr17	7017005	7017013	IGF2BP3|HepG2	8
chr17	7016409	7017409	+	CCAT1|hela|ENSG00000258315|ES	chr17	7017340	7017361	FIP1L1|HEK293	21
chr17	7016409	7017409	+	CCAT1|hela|ENSG00000258315|ES	chr17	7016587	7016678	ZNF622|K562	91
chr17	7016409	7017409	+	CCAT1|hela|ENSG00000258315|ES	chr17	7016786	7016830	SF3B4|HepG2	44
chr17	7016409	7017409	+	CCAT1|hela|ENSG00000258315|ES	chr17	7017256	7017450	IGF2BP2|K562	153
chr17	7016409	7017409	+	CCAT1|hela|ENSG00000258315|ES	chr17	7016573	7016602	UCHL5|K562	29
chr17	7016409	7017409	+	CCAT1|hela|ENSG00000258315|ES	chr17	7016488	7016517	SF3A3|HepG2	29
chr17	7016409	7017409	+	CCAT1|hela|ENSG00000258315|ES	chr17	7016491	7016521	CPSF1|HEK293	30
chr17	7016409	7017409	+	CCAT1|hela|ENSG00000258315|ES	chr17	7017181	7017238	SRSF1|HepG2	57
chr17	7016409	7017409	+	CCAT1|hela|ENSG00000258315|ES	chr17	7016494	7016509	LARP4|HepG2	15
chr17	7016409	7017409	+	CCAT1|hela|ENSG00000258315|ES	chr17	7016958	7017003	GRWD1|HepG2	45
chr17	7016409	7017409	+	CCAT1|hela|ENSG00000258315|ES	chr17	7016481	7016534	U2AF2|K562	53
chr17	7016409	7017409	+	CCAT1|hela|ENSG00000258315|ES	chr17	7017260	7017266	TROVE2|K562	6
chr17	7016409	7017409	+	CCAT1|hela|ENSG00000258315|ES	chr17	7017291	7017343	YBX3|K562	52
chr17	7016409	7017409	+	CCAT1|hela|ENSG00000258315|ES	chr17	7017351	7017406	XRCC6|K562	55
chr17	7016409	7017409	+	CCAT1|hela|ENSG00000258315|ES	chr17	7016557	7016599	SND1|K562	42
chr17	7016409	7017409	+	CCAT1|hela|ENSG00000258315|ES	chr17	7016844	7016888	SF3B4|HepG2	44
chr17	7016409	7017409	+	CCAT1|hela|ENSG00000258315|ES	chr17	7017359	7017404	SRSF1|HepG2	45
chr17	7016409	7017409	+	CCAT1|hela|ENSG00000258315|ES	chr17	7016491	7016521	CPSF7|HEK293	30
chr17	7016409	7017409	+	CCAT1|hela|ENSG00000258315|ES	chr17	7016598	7016664	YBX3|K562	66
chr17	7016409	7017409	+	CCAT1|hela|ENSG00000258315|ES	chr17	7016562	7016599	SRSF7|K562	37
chr17	7016409	7017409	+	CCAT1|hela|ENSG00000258315|ES	chr17	7016599	7016637	UCHL5|K562	38
chr17	7016409	7017409	+	CCAT1|hela|ENSG00000258315|ES	chr17	7016610	7016658	ILF3|K562	48
chr17	7016409	7017409	+	CCAT1|hela|ENSG00000258315|ES	chr17	7016446	7016489	SUPV3L1|HepG2	43
chr17	7016409	7017409	+	CCAT1|hela|ENSG00000258315|ES	chr17	7016940	7016994	UCHL5|HepG2	54
chr17	7016409	7017409	+	CCAT1|hela|ENSG00000258315|ES	chr17	7016492	7016518	GEMIN5|K562	26
chr17	7016409	7017409	+	CCAT1|hela|ENSG00000258315|ES	chr17	7017294	7017339	MTPAP|K562	45
chr17	7016409	7017409	+	CCAT1|hela|ENSG00000258315|ES	chr17	7016616	7016657	IGF2BP2|K562	41
chr17	7016409	7017409	+	CCAT1|hela|ENSG00000258315|ES	chr17	7016504	7016527	TARDBP|K562	23
chr17	7016409	7017409	+	CCAT1|hela|ENSG00000258315|ES	chr17	7016606	7016659	DDX55|K562	53
chr17	7016409	7017409	+	CCAT1|hela|ENSG00000258315|ES	chr17	7016999	7017010	AGGF1|K562	11
chr17	7016409	7017409	+	CCAT1|hela|ENSG00000258315|ES	chr17	7016912	7016966	LARP4|HepG2	54
chr17	7016409	7017409	+	CCAT1|hela|ENSG00000258315|ES	chr17	7017348	7017379	XRN2|HepG2	31
chr17	7016409	7017409	+	CCAT1|hela|ENSG00000258315|ES	chr17	7017294	7017329	ILF3|K562	35
chr17	7016409	7017409	+	CCAT1|hela|ENSG00000258315|ES	chr17	7017025	7017044	PRPF8|HepG2	19
chr17	7016409	7017409	+	CCAT1|hela|ENSG00000258315|ES	chr17	7016478	7016521	XRN2|K562	43
chr17	7016409	7017409	+	CCAT1|hela|ENSG00000258315|ES	chr17	7016617	7016656	SUB1|HepG2	39
chr17	7016409	7017409	+	CCAT1|hela|ENSG00000258315|ES	chr17	7017259	7017282	IGF2BP3|HepG2	23
chr17	7016409	7017409	+	CCAT1|hela|ENSG00000258315|ES	chr17	7017340	7017361	CPSF6|HEK293	21
chr17	7016409	7017409	+	CCAT1|hela|ENSG00000258315|ES	chr17	7017280	7017337	IGF2BP1|K562	57
chr17	7016409	7017409	+	CCAT1|hela|ENSG00000258315|ES	chr17	7017293	7017369	LARP4|HepG2	76
chr17	7016409	7017409	+	CCAT1|hela|ENSG00000258315|ES	chr17	7017353	7017404	GRWD1|HepG2	51
chr17	7016409	7017409	+	CCAT1|hela|ENSG00000258315|ES	chr17	7016449	7016500	SF3B4|HepG2	51
chr17	7016409	7017409	+	CCAT1|hela|ENSG00000258315|ES	chr17	7017004	7017014	IGF2BP2|K562	10
chr17	7016409	7017409	+	CCAT1|hela|ENSG00000258315|ES	chr17	7017404	7017448	LARP7|HepG2	5
chr17	7016409	7017409	+	CCAT1|hela|ENSG00000258315|ES	chr17	7016470	7016520	BUD13|HepG2	50
chr17	7016409	7017409	+	CCAT1|hela|ENSG00000258315|ES	chr17	7016988	7017015	IGF2BP2|K562	27
chr17	7016409	7017409	+	CCAT1|hela|ENSG00000258315|ES	chr17	7016505	7016591	MTPAP|K562	86
chr17	7016409	7017409	+	CCAT1|hela|ENSG00000258315|ES	chr17	7016634	7016668	EIF3D|HepG2	34
chr17	7016409	7017409	+	CCAT1|hela|ENSG00000258315|ES	chr17	7017258	7017282	YBX3|K562	24
chr17	7016409	7017409	+	CCAT1|hela|ENSG00000258315|ES	chr17	7017283	7017325	YBX3|K562	42
chr17	7016409	7017409	+	CCAT1|hela|ENSG00000258315|ES	chr17	7017319	7017343	ILF3|K562	24
chr17	7016409	7017409	+	CCAT1|hela|ENSG00000258315|ES	chr17	7016488	7016515	GPKOW|K562	27
chr17	7016409	7017409	+	CCAT1|hela|ENSG00000258315|ES	chr17	7017310	7017371	SRSF7|K562	61
chr17	7016409	7017409	+	CCAT1|hela|ENSG00000258315|ES	chr17	7017298	7017357	IGF2BP2|K562	59
chr17	7016409	7017409	+	CCAT1|hela|ENSG00000258315|ES	chr17	7016473	7016496	PRPF8|HepG2	23
chr17	7016409	7017409	+	CCAT1|hela|ENSG00000258315|ES	chr17	7016444	7016511	SF3B4|K562	67
chr17	7016409	7017409	+	CCAT1|hela|ENSG00000258315|ES	chr17	7016619	7016686	DDX55|HepG2	67
chr17	7016409	7017409	+	CCAT1|hela|ENSG00000258315|ES	chr17	7016494	7016538	SUPV3L1|HepG2	44
chr17	7016409	7017409	+	CCAT1|hela|ENSG00000258315|ES	chr17	7016539	7016585	EIF3D|HepG2	46
chr17	7016409	7017409	+	CCAT1|hela|ENSG00000258315|ES	chr17	7016494	7016534	LIN28B|K562	40
chr17	7016409	7017409	+	CCAT1|hela|ENSG00000258315|ES	chr17	7016475	7016524	U2AF2|HepG2	49
chr17	7016409	7017409	+	CCAT1|hela|ENSG00000258315|ES	chr17	7017305	7017338	GRWD1|HepG2	33
chr16	19063304	19064304	+	CCAT1|hela|ENSG00000261465|ES	chr16	19063697	19063726	SRSF7|HepG2	29
chr16	19063304	19064304	+	CCAT1|hela|ENSG00000261465|ES	chr16	19063313	19063335	IGF2BP1|HepG2	22
chr16	19063304	19064304	+	CCAT1|hela|ENSG00000261465|ES	chr16	19063686	19063711	TARDBP|K562	25
chr16	19063304	19064304	+	CCAT1|hela|ENSG00000261465|ES	chr16	19063294	19063329	HNRNPU|HepG2	25
chr16	19063304	19064304	+	CCAT1|hela|ENSG00000261465|ES	chr16	19063271	19063325	LSM11|HepG2	21
chr16	19063304	19064304	+	CCAT1|hela|ENSG00000261465|ES	chr16	19063487	19063509	LSM11|HepG2	22
chr16	19063304	19064304	+	CCAT1|hela|ENSG00000261465|ES	chr16	19063262	19063311	IGF2BP3|HepG2	7
chr16	19063304	19064304	+	CCAT1|hela|ENSG00000261465|ES	chr16	19063468	19063502	UPF1|K562	34
chr16	19063304	19064304	+	CCAT1|hela|ENSG00000261465|ES	chr16	19063271	19063309	ILF3|HepG2	5
chr16	19063304	19064304	+	CCAT1|hela|ENSG00000261465|ES	chr16	19063288	19063342	IGF2BP1|K562	38
chr1	110408421	110409421	+	CCAT1|hela|ENSG00000224699|ES	chr1	110408757	110408778	ELAVL1|HEK293	21
chr1	110408421	110409421	+	CCAT1|hela|ENSG00000224699|ES	chr1	110408642	110408688	ILF3|HepG2	46
chr1	110408421	110409421	+	CCAT1|hela|ENSG00000224699|ES	chr1	110408662	110408691	ILF3|K562	29
chr1	110408421	110409421	+	CCAT1|hela|ENSG00000224699|ES	chr1	110408487	110408517	PUS1|K562	30
chr1	110408421	110409421	+	CCAT1|hela|ENSG00000224699|ES	chr1	110408480	110408515	XRN2|HepG2	35
chr1	110408421	110409421	+	CCAT1|hela|ENSG00000224699|ES	chr1	110409169	110409198	ELAVL1|HEK293	29
chr1	110408421	110409421	+	CCAT1|hela|ENSG00000224699|ES	chr1	110408475	110408539	HNRNPU|K562	64
chr1	110408421	110409421	+	CCAT1|hela|ENSG00000224699|ES	chr1	110408478	110408487	PUS1|K562	9
chr1	110408421	110409421	+	CCAT1|hela|ENSG00000224699|ES	chr1	110408465	110408507	HNRNPC|HepG2	42
chr1	110408421	110409421	+	CCAT1|hela|ENSG00000224699|ES	chr1	110408643	110408689	HNRNPC|HepG2	46
chr1	101079888	101080888	+	XLOC_014806up|u87|ENSG00000233184|ES	chr1	101079999	101080041	HNRNPU|K562	42
chr1	101079888	101080888	+	XLOC_014806up|u87|ENSG00000233184|ES	chr1	101080381	101080418	HNRNPL|K562	37
chr1	101079888	101080888	+	XLOC_014806up|u87|ENSG00000233184|ES	chr1	101080493	101080527	HNRNPL|K562	34
chr1	101079888	101080888	+	XLOC_014806up|u87|ENSG00000233184|ES	chr1	101080840	101080856	HNRNPA1|HepG2	16
chr1	101079888	101080888	+	XLOC_014806up|u87|ENSG00000233184|ES	chr1	101080886	101080913	KHSRP|K562	2
chr1	101079888	101080888	+	XLOC_014806up|u87|ENSG00000233184|ES	chr1	101080576	101080606	HNRNPL|K562	30
chr1	101079888	101080888	+	XLOC_014806up|u87|ENSG00000233184|ES	chr1	101080599	101080628	HNRNPL|K562	29
chr16	19763347	19764347	+	XLOC_014806up|u87|ENSG00000174628|ES	chr16	19764108	19764134	PRPF8|HepG2	26
chr16	19763347	19764347	+	XLOC_014806up|u87|ENSG00000174628|ES	chr16	19764076	19764101	UCHL5|HepG2	25
chr16	19763347	19764347	+	XLOC_014806up|u87|ENSG00000174628|ES	chr16	19763900	19763928	AKAP8L|K562	28
chr16	19763347	19764347	+	XLOC_014806up|u87|ENSG00000174628|ES	chr16	19763910	19763935	BUD13|K562	25
chr16	19763347	19764347	+	XLOC_014806up|u87|ENSG00000174628|ES	chr16	19763893	19763938	PRPF8|HepG2	45
chr16	19763347	19764347	+	XLOC_014806up|u87|ENSG00000174628|ES	chr16	19764004	19764031	U2AF2|K562	27
chr16	19763347	19764347	+	XLOC_014806up|u87|ENSG00000174628|ES	chr16	19763870	19763906	UCHL5|K562	36
chr16	19763347	19764347	+	XLOC_014806up|u87|ENSG00000174628|ES	chr16	19763899	19763940	BUD13|K562	41
chr16	19763347	19764347	+	XLOC_014806up|u87|ENSG00000174628|ES	chr16	19763906	19763953	PRPF8|K562	47
chr16	19763347	19764347	+	XLOC_014806up|u87|ENSG00000174628|ES	chr16	19764015	19764045	PRPF8|K562	30
chr16	19763347	19764347	+	XLOC_014806up|u87|ENSG00000174628|ES	chr16	19764087	19764126	UCHL5|K562	39
chr16	19763347	19764347	+	XLOC_014806up|u87|ENSG00000174628|ES	chr16	19763984	19764017	BUD13|HepG2	33
chr16	19763347	19764347	+	XLOC_014806up|u87|ENSG00000174628|ES	chr16	19764086	19764108	YBX3|K562	22
chr16	19763347	19764347	+	XLOC_014806up|u87|ENSG00000174628|ES	chr16	19764092	19764122	BUD13|HepG2	30
chr19	40783277	40784277	+	XLOC_014806up|u87|ENSG00000167578|ES	chr19	40783515	40783546	KHDRBS1|K562	31
chr19	40783277	40784277	+	XLOC_014806up|u87|ENSG00000167578|ES	chr19	40783884	40783970	PRPF8|K562	86
chr19	40783277	40784277	+	XLOC_014806up|u87|ENSG00000167578|ES	chr19	40784180	40784210	U2AF1|HepG2	30
chr19	40783277	40784277	+	XLOC_014806up|u87|ENSG00000167578|ES	chr19	40783863	40784001	PRPF8|K562	138
chr19	40783277	40784277	+	XLOC_014806up|u87|ENSG00000167578|ES	chr19	40783915	40783955	NUDT21|HEK293	40
chr19	40783277	40784277	+	XLOC_014806up|u87|ENSG00000167578|ES	chr19	40784116	40784147	PRPF8|K562	31
chr19	40783277	40784277	+	XLOC_014806up|u87|ENSG00000167578|ES	chr19	40783633	40783671	CSTF2T|HepG2	38
chr19	40783277	40784277	+	XLOC_014806up|u87|ENSG00000167578|ES	chr19	40783917	40783950	LSM11|HepG2	33
chr19	40783277	40784277	+	XLOC_014806up|u87|ENSG00000167578|ES	chr19	40784049	40784072	RBM15|K562	23
chr19	40783277	40784277	+	XLOC_014806up|u87|ENSG00000167578|ES	chr19	40783924	40783952	LIN28B|K562	28
chr19	40783277	40784277	+	XLOC_014806up|u87|ENSG00000167578|ES	chr19	40784031	40784091	SRSF1|HepG2	60
chr19	40783277	40784277	+	XLOC_014806up|u87|ENSG00000167578|ES	chr19	40783899	40783927	RBM5|HepG2	28
chr19	40783277	40784277	+	XLOC_014806up|u87|ENSG00000167578|ES	chr19	40783880	40783954	BUD13|K562	74
chr19	40783277	40784277	+	XLOC_014806up|u87|ENSG00000167578|ES	chr19	40783810	40783834	SRSF1|K562	24
chr19	40783277	40784277	+	XLOC_014806up|u87|ENSG00000167578|ES	chr19	40783849	40783875	AGO2|HEK293S	26
chr19	40783277	40784277	+	XLOC_014806up|u87|ENSG00000167578|ES	chr19	40783949	40783978	SRSF9|HepG2	29
chr19	40783277	40784277	+	XLOC_014806up|u87|ENSG00000167578|ES	chr19	40783798	40783825	PPIG|HepG2	27
chr19	40783277	40784277	+	XLOC_014806up|u87|ENSG00000167578|ES	chr19	40783336	40783366	HNRNPU|HepG2	30
chr19	40783277	40784277	+	XLOC_014806up|u87|ENSG00000167578|ES	chr19	40783918	40783949	PPIL4|K562	31
chr19	40783277	40784277	+	XLOC_014806up|u87|ENSG00000167578|ES	chr19	40783907	40783936	U2AF2|HepG2	29
chr19	40783277	40784277	+	XLOC_014806up|u87|ENSG00000167578|ES	chr19	40783908	40783929	SMNDC1|K562	21
chr19	40783277	40784277	+	XLOC_014806up|u87|ENSG00000167578|ES	chr19	40784057	40784074	LARP4|HepG2	17
chr19	40783277	40784277	+	XLOC_014806up|u87|ENSG00000167578|ES	chr19	40783679	40783693	AGGF1|HepG2	14
chr19	40783277	40784277	+	XLOC_014806up|u87|ENSG00000167578|ES	chr19	40783728	40783754	LARP4|K562	26
chr19	40783277	40784277	+	XLOC_014806up|u87|ENSG00000167578|ES	chr19	40784050	40784076	PPIG|HepG2	26
chr19	40783277	40784277	+	XLOC_014806up|u87|ENSG00000167578|ES	chr19	40783665	40783703	HNRNPU|K562	38
chr19	40783277	40784277	+	XLOC_014806up|u87|ENSG00000167578|ES	chr19	40783665	40783701	RBM15|HepG2	36
chr19	40783277	40784277	+	XLOC_014806up|u87|ENSG00000167578|ES	chr19	40783794	40783833	SND1|HepG2	39
chr19	40783277	40784277	+	XLOC_014806up|u87|ENSG00000167578|ES	chr19	40783943	40784076	PPIG|HepG2	133
chr19	40783277	40784277	+	XLOC_014806up|u87|ENSG00000167578|ES	chr19	40783682	40783707	CDC40|HepG2	25
chr19	40783277	40784277	+	XLOC_014806up|u87|ENSG00000167578|ES	chr19	40783794	40783838	YBX3|K562	44
chr19	40783277	40784277	+	XLOC_014806up|u87|ENSG00000167578|ES	chr19	40784042	40784045	RBM15|K562	3
chr19	40783277	40784277	+	XLOC_014806up|u87|ENSG00000167578|ES	chr19	40784075	40784170	PRPF8|HepG2	95
chr19	40783277	40784277	+	XLOC_014806up|u87|ENSG00000167578|ES	chr19	40784029	40784073	SRSF1|K562	44
chr19	40783277	40784277	+	XLOC_014806up|u87|ENSG00000167578|ES	chr19	40783612	40783688	RBFOX2|HepG2	76
chr19	40783277	40784277	+	XLOC_014806up|u87|ENSG00000167578|ES	chr19	40784074	40784103	CDC40|HepG2	29
chr19	40783277	40784277	+	XLOC_014806up|u87|ENSG00000167578|ES	chr19	40783844	40783914	PRPF8|HepG2	70
chr19	40783277	40784277	+	XLOC_014806up|u87|ENSG00000167578|ES	chr19	40783932	40783980	YBX3|K562	48
chr19	40783277	40784277	+	XLOC_014806up|u87|ENSG00000167578|ES	chr19	40783726	40783786	XRN2|HepG2	60
chr19	40783277	40784277	+	XLOC_014806up|u87|ENSG00000167578|ES	chr19	40783790	40783831	YBX3|K562	41
chr19	40783277	40784277	+	XLOC_014806up|u87|ENSG00000167578|ES	chr19	40783880	40783923	SF3B4|K562	43
chr19	40783277	40784277	+	XLOC_014806up|u87|ENSG00000167578|ES	chr19	40783670	40783697	HNRNPA1|HepG2	27
chr19	40783277	40784277	+	XLOC_014806up|u87|ENSG00000167578|ES	chr19	40784159	40784201	HNRNPU|K562	42
chr19	40783277	40784277	+	XLOC_014806up|u87|ENSG00000167578|ES	chr19	40783672	40783686	HNRNPU|HepG2	14
chr19	40783277	40784277	+	XLOC_014806up|u87|ENSG00000167578|ES	chr19	40784088	40784120	PTBP1|HepG2	32
chr19	40783277	40784277	+	XLOC_014806up|u87|ENSG00000167578|ES	chr19	40783784	40783809	U2AF1|HepG2	25
chr19	40783277	40784277	+	XLOC_014806up|u87|ENSG00000167578|ES	chr19	40783628	40783694	HNRNPU|K562	66
chr19	40783277	40784277	+	XLOC_014806up|u87|ENSG00000167578|ES	chr19	40783652	40783785	SAFB2|K562	133
chr19	40783277	40784277	+	XLOC_014806up|u87|ENSG00000167578|ES	chr19	40783558	40783576	HNRNPU|K562	18
chr19	40783277	40784277	+	XLOC_014806up|u87|ENSG00000167578|ES	chr19	40784003	40784063	SRSF1|HepG2	60
chr19	40783277	40784277	+	XLOC_014806up|u87|ENSG00000167578|ES	chr19	40784064	40784109	PRPF8|K562	45
chr19	40783277	40784277	+	XLOC_014806up|u87|ENSG00000167578|ES	chr19	40783919	40783929	SUPV3L1|HepG2	10
chr19	40783277	40784277	+	XLOC_014806up|u87|ENSG00000167578|ES	chr19	40784120	40784149	FAM120A|HepG2	29
chr19	40783277	40784277	+	XLOC_014806up|u87|ENSG00000167578|ES	chr19	40784011	40784081	SRSF1|K562	70
chr19	40783277	40784277	+	XLOC_014806up|u87|ENSG00000167578|ES	chr19	40783643	40783685	CSTF2T|HepG2	42
chr19	40783277	40784277	+	XLOC_014806up|u87|ENSG00000167578|ES	chr19	40783351	40783367	SAFB2|K562	16
chr19	40783277	40784277	+	XLOC_014806up|u87|ENSG00000167578|ES	chr19	40783891	40783919	SMNDC1|HepG2	28
chr19	40783277	40784277	+	XLOC_014806up|u87|ENSG00000167578|ES	chr19	40783880	40783909	FAM120A|K562	29
chr19	40783277	40784277	+	XLOC_014806up|u87|ENSG00000167578|ES	chr19	40783343	40783385	CSTF2T|HepG2	42
chr19	40783277	40784277	+	XLOC_014806up|u87|ENSG00000167578|ES	chr19	40783733	40783766	SF3B4|HepG2	33
chr19	40783277	40784277	+	XLOC_014806up|u87|ENSG00000167578|ES	chr19	40784139	40784167	HNRNPU|HepG2	28
chr19	40783277	40784277	+	XLOC_014806up|u87|ENSG00000167578|ES	chr19	40783871	40783880	FAM120A|K562	9
chr19	40783277	40784277	+	XLOC_014806up|u87|ENSG00000167578|ES	chr19	40783329	40783371	RBFOX2|K562	42
chr19	40783277	40784277	+	XLOC_014806up|u87|ENSG00000167578|ES	chr19	40784124	40784154	BUD13|K562	30
chr19	40783277	40784277	+	XLOC_014806up|u87|ENSG00000167578|ES	chr19	40783785	40783816	EIF4G2|K562	31
chr19	40783277	40784277	+	XLOC_014806up|u87|ENSG00000167578|ES	chr19	40783693	40783717	EFTUD2|HepG2	24
chr19	40783277	40784277	+	XLOC_014806up|u87|ENSG00000167578|ES	chr19	40783868	40783930	U2AF2|K562	62
chr19	40783277	40784277	+	XLOC_014806up|u87|ENSG00000167578|ES	chr19	40783784	40783838	LIN28B|K562	54
chr19	40783277	40784277	+	XLOC_014806up|u87|ENSG00000167578|ES	chr19	40783357	40783400	YBX3|K562	43
chr19	40783277	40784277	+	XLOC_014806up|u87|ENSG00000167578|ES	chr19	40783890	40783973	U2AF1|HepG2	83
chr19	40783277	40784277	+	XLOC_014806up|u87|ENSG00000167578|ES	chr19	40783326	40783356	HNRNPL|HepG2	30
chr19	40783277	40784277	+	XLOC_014806up|u87|ENSG00000167578|ES	chr19	40783899	40783925	EIF3D|HepG2	26
chr19	40783277	40784277	+	XLOC_014806up|u87|ENSG00000167578|ES	chr19	40783951	40784007	PPIG|HepG2	56
chr19	40783277	40784277	+	XLOC_014806up|u87|ENSG00000167578|ES	chr19	40783914	40783965	U2AF1|HepG2	51
chr19	40783277	40784277	+	XLOC_014806up|u87|ENSG00000167578|ES	chr19	40783777	40783797	SND1|K562	20
chr19	40783277	40784277	+	XLOC_014806up|u87|ENSG00000167578|ES	chr19	40783777	40783792	FASTKD2|HepG2	15
chr19	40783277	40784277	+	XLOC_014806up|u87|ENSG00000167578|ES	chr19	40784045	40784076	RBM15|K562	31
chr19	40783277	40784277	+	XLOC_014806up|u87|ENSG00000167578|ES	chr19	40783890	40783909	HNRNPU|K562	19
chr19	40783277	40784277	+	XLOC_014806up|u87|ENSG00000167578|ES	chr19	40783675	40783682	CDC40|HepG2	7
chr19	40783277	40784277	+	XLOC_014806up|u87|ENSG00000167578|ES	chr19	40783789	40783834	IGF2BP2|K562	45
chr19	40783277	40784277	+	XLOC_014806up|u87|ENSG00000167578|ES	chr19	40783798	40783824	DDX55|HepG2	26
chr19	40783277	40784277	+	XLOC_014806up|u87|ENSG00000167578|ES	chr19	40783875	40783924	SF3B4|K562	49
chr19	40783277	40784277	+	XLOC_014806up|u87|ENSG00000167578|ES	chr19	40783778	40783836	GRWD1|HepG2	58
chr19	40783277	40784277	+	XLOC_014806up|u87|ENSG00000167578|ES	chr19	40783903	40783959	U2AF2|K562	56
chr19	40783277	40784277	+	XLOC_014806up|u87|ENSG00000167578|ES	chr19	40783680	40783708	SF3B4|HepG2	28
chr19	40783277	40784277	+	XLOC_014806up|u87|ENSG00000167578|ES	chr19	40783777	40783786	UCHL5|K562	9
chr19	40783277	40784277	+	XLOC_014806up|u87|ENSG00000167578|ES	chr19	40783342	40783370	HNRNPU|K562	28
chr19	40783277	40784277	+	XLOC_014806up|u87|ENSG00000167578|ES	chr19	40783878	40783912	UCHL5|HepG2	34
chr19	40783277	40784277	+	XLOC_014806up|u87|ENSG00000167578|ES	chr19	40783661	40783693	RBFOX2|HepG2	32
chr19	40783277	40784277	+	XLOC_014806up|u87|ENSG00000167578|ES	chr19	40783790	40783839	LIN28B|K562	49
chr19	40783277	40784277	+	XLOC_014806up|u87|ENSG00000167578|ES	chr19	40783660	40783723	BCCIP|HepG2	63
chr19	40783277	40784277	+	XLOC_014806up|u87|ENSG00000167578|ES	chr19	40783899	40783924	HNRNPU|HepG2	25
chr19	40783277	40784277	+	XLOC_014806up|u87|ENSG00000167578|ES	chr19	40783855	40783920	SF3B4|HepG2	65
chr19	40783277	40784277	+	XLOC_014806up|u87|ENSG00000167578|ES	chr19	40783926	40784006	GRWD1|HepG2	80
chr19	40783277	40784277	+	XLOC_014806up|u87|ENSG00000167578|ES	chr19	40783729	40783764	SF3B4|HepG2	35
chr19	40783277	40784277	+	XLOC_014806up|u87|ENSG00000167578|ES	chr19	40783985	40784063	UCHL5|HepG2	78
chr19	40783277	40784277	+	XLOC_014806up|u87|ENSG00000167578|ES	chr19	40784015	40784061	FAM120A|K562	46
chr19	40783277	40784277	+	XLOC_014806up|u87|ENSG00000167578|ES	chr19	40783672	40783701	XRN2|HepG2	29
chr19	40783277	40784277	+	XLOC_014806up|u87|ENSG00000167578|ES	chr19	40783883	40783923	EFTUD2|HepG2	40
chr17	5427570	5428570	+	XLOC_014806up|u87|ENSG00000129197|ES	chr17	5428074	5428095	RBM5|HepG2	21
chr17	5427570	5428570	+	XLOC_014806up|u87|ENSG00000129197|ES	chr17	5427735	5427765	BCCIP|HepG2	30
chr17	5427570	5428570	+	XLOC_014806up|u87|ENSG00000129197|ES	chr17	5428435	5428479	XPO5|HepG2	44
chr17	5427570	5428570	+	XLOC_014806up|u87|ENSG00000129197|ES	chr17	5427757	5427806	FKBP4|HepG2	49
chr17	5427570	5428570	+	XLOC_014806up|u87|ENSG00000129197|ES	chr17	5428429	5428466	CDC40|HepG2	37
chr17	5427570	5428570	+	XLOC_014806up|u87|ENSG00000129197|ES	chr17	5427703	5427760	ELAVL1|HEK293	57
chr17	5427570	5428570	+	XLOC_014806up|u87|ENSG00000129197|ES	chr17	5428084	5428123	XRN2|K562	39
chr17	5427570	5428570	+	XLOC_014806up|u87|ENSG00000129197|ES	chr17	5428197	5428241	TIA1|K562	44
chr17	5427570	5428570	+	XLOC_014806up|u87|ENSG00000129197|ES	chr17	5427917	5427953	CSTF2T|HepG2	36
chr17	5427570	5428570	+	XLOC_014806up|u87|ENSG00000129197|ES	chr17	5427904	5427908	UCHL5|K562	4
chr17	5427570	5428570	+	XLOC_014806up|u87|ENSG00000129197|ES	chr17	5428169	5428242	RBM22|HepG2	73
chr17	5427570	5428570	+	XLOC_014806up|u87|ENSG00000129197|ES	chr17	5428081	5428121	NOLC1|K562	40
chr17	5427570	5428570	+	XLOC_014806up|u87|ENSG00000129197|ES	chr17	5427705	5427710	PPIL4|K562	5
chr17	5427570	5428570	+	XLOC_014806up|u87|ENSG00000129197|ES	chr17	5427935	5427955	PCBP2|HepG2	20
chr17	5427570	5428570	+	XLOC_014806up|u87|ENSG00000129197|ES	chr17	5427863	5427867	ZNF622|K562	4
chr17	5427570	5428570	+	XLOC_014806up|u87|ENSG00000129197|ES	chr17	5428070	5428220	ELAVL1|HEK293	150
chr17	5427570	5428570	+	XLOC_014806up|u87|ENSG00000129197|ES	chr17	5428067	5428101	LARP4|HepG2	34
chr17	5427570	5428570	+	XLOC_014806up|u87|ENSG00000129197|ES	chr17	5427746	5427754	DGCR8|HepG2	8
chr17	5427570	5428570	+	XLOC_014806up|u87|ENSG00000129197|ES	chr17	5428191	5428206	HNRNPU|K562	15
chr17	5427570	5428570	+	XLOC_014806up|u87|ENSG00000129197|ES	chr17	5428013	5428056	SF3A3|HepG2	43
chr17	5427570	5428570	+	XLOC_014806up|u87|ENSG00000129197|ES	chr17	5428226	5428245	CSTF2T|HepG2	19
chr17	5427570	5428570	+	XLOC_014806up|u87|ENSG00000129197|ES	chr17	5427908	5427949	LSM11|K562	41
chr17	5427570	5428570	+	XLOC_014806up|u87|ENSG00000129197|ES	chr17	5428138	5428190	SRSF7|K562	52
chr17	5427570	5428570	+	XLOC_014806up|u87|ENSG00000129197|ES	chr17	5427772	5427798	DHX30|K562	26
chr17	5427570	5428570	+	XLOC_014806up|u87|ENSG00000129197|ES	chr17	5428049	5428134	BUD13|HepG2	85
chr17	5427570	5428570	+	XLOC_014806up|u87|ENSG00000129197|ES	chr17	5427912	5427960	TROVE2|K562	48
chr17	5427570	5428570	+	XLOC_014806up|u87|ENSG00000129197|ES	chr17	5427920	5427961	RPS5|HepG2	41
chr17	5427570	5428570	+	XLOC_014806up|u87|ENSG00000129197|ES	chr17	5427754	5427789	SLTM|HepG2	35
chr17	5427570	5428570	+	XLOC_014806up|u87|ENSG00000129197|ES	chr17	5428545	5428561	DGCR8|HepG2	16
chr17	5427570	5428570	+	XLOC_014806up|u87|ENSG00000129197|ES	chr17	5427867	5427879	HNRNPU|HepG2	12
chr17	5427570	5428570	+	XLOC_014806up|u87|ENSG00000129197|ES	chr17	5428165	5428202	FASTKD2|HepG2	37
chr17	5427570	5428570	+	XLOC_014806up|u87|ENSG00000129197|ES	chr17	5427872	5427974	HNRNPU|K562	102
chr17	5427570	5428570	+	XLOC_014806up|u87|ENSG00000129197|ES	chr17	5428478	5428508	GTF2F1|HepG2	30
chr17	5427570	5428570	+	XLOC_014806up|u87|ENSG00000129197|ES	chr17	5427715	5427780	SAFB2|K562	65
chr17	5427570	5428570	+	XLOC_014806up|u87|ENSG00000129197|ES	chr17	5428147	5428231	GRWD1|HepG2	84
chr17	5427570	5428570	+	XLOC_014806up|u87|ENSG00000129197|ES	chr17	5428128	5428214	GRWD1|HepG2	86
chr17	5427570	5428570	+	XLOC_014806up|u87|ENSG00000129197|ES	chr17	5428168	5428201	SMNDC1|K562	33
chr17	5427570	5428570	+	XLOC_014806up|u87|ENSG00000129197|ES	chr17	5428086	5428137	EIF3H|HepG2	51
chr17	5427570	5428570	+	XLOC_014806up|u87|ENSG00000129197|ES	chr17	5427905	5427946	RBM15|HepG2	41
chr17	5427570	5428570	+	XLOC_014806up|u87|ENSG00000129197|ES	chr17	5428156	5428181	DDX24|K562	25
chr17	5427570	5428570	+	XLOC_014806up|u87|ENSG00000129197|ES	chr17	5428269	5428274	AGGF1|K562	5
chr17	5427570	5428570	+	XLOC_014806up|u87|ENSG00000129197|ES	chr17	5428443	5428461	LSM11|K562	18
chr17	5427570	5428570	+	XLOC_014806up|u87|ENSG00000129197|ES	chr17	5428567	5428606	GTF2F1|K562	3
chr17	5427570	5428570	+	XLOC_014806up|u87|ENSG00000129197|ES	chr17	5428431	5428467	DHX30|K562	36
chr17	5427570	5428570	+	XLOC_014806up|u87|ENSG00000129197|ES	chr17	5427674	5427719	SUGP2|HepG2	45
chr17	5427570	5428570	+	XLOC_014806up|u87|ENSG00000129197|ES	chr17	5428159	5428198	U2AF1|HepG2	39
chr17	5427570	5428570	+	XLOC_014806up|u87|ENSG00000129197|ES	chr17	5427942	5427975	QKI|HepG2	33
chr17	5427570	5428570	+	XLOC_014806up|u87|ENSG00000129197|ES	chr17	5428134	5428277	BUD13|HepG2	143
chr17	5427570	5428570	+	XLOC_014806up|u87|ENSG00000129197|ES	chr17	5428016	5428090	SF3B4|K562	74
chr17	5427570	5428570	+	XLOC_014806up|u87|ENSG00000129197|ES	chr17	5428108	5428150	LIN28B|K562	42
chr17	5427570	5428570	+	XLOC_014806up|u87|ENSG00000129197|ES	chr17	5427914	5427946	TROVE2|HepG2	32
chr17	5427570	5428570	+	XLOC_014806up|u87|ENSG00000129197|ES	chr17	5428070	5428098	TAF15|K562	28
chr17	5427570	5428570	+	XLOC_014806up|u87|ENSG00000129197|ES	chr17	5427767	5427801	SRSF9|HepG2	34
chr17	5427570	5428570	+	XLOC_014806up|u87|ENSG00000129197|ES	chr17	5427771	5427811	TIA1|K562	40
chr17	5427570	5428570	+	XLOC_014806up|u87|ENSG00000129197|ES	chr17	5428162	5428210	LARP4|HepG2	48
chr17	5427570	5428570	+	XLOC_014806up|u87|ENSG00000129197|ES	chr17	5428088	5428101	U2AF2|K562	13
chr17	5427570	5428570	+	XLOC_014806up|u87|ENSG00000129197|ES	chr17	5428175	5428208	UCHL5|HepG2	33
chr17	5427570	5428570	+	XLOC_014806up|u87|ENSG00000129197|ES	chr17	5427902	5427951	KHSRP|K562	49
chr17	5427570	5428570	+	XLOC_014806up|u87|ENSG00000129197|ES	chr17	5428154	5428229	POLR2G|HepG2	75
chr17	5427570	5428570	+	XLOC_014806up|u87|ENSG00000129197|ES	chr17	5428080	5428106	DDX55|K562	26
chr17	5427570	5428570	+	XLOC_014806up|u87|ENSG00000129197|ES	chr17	5427587	5427635	U2AF2|HepG2	48
chr17	5427570	5428570	+	XLOC_014806up|u87|ENSG00000129197|ES	chr17	5428200	5428228	SF3B4|K562	28
chr17	5427570	5428570	+	XLOC_014806up|u87|ENSG00000129197|ES	chr17	5428119	5428166	FXR1|K562	47
chr17	5427570	5428570	+	XLOC_014806up|u87|ENSG00000129197|ES	chr17	5428396	5428432	HNRNPU|HepG2	36
chr17	5427570	5428570	+	XLOC_014806up|u87|ENSG00000129197|ES	chr17	5428013	5428021	HNRNPU|HepG2	8
chr17	5427570	5428570	+	XLOC_014806up|u87|ENSG00000129197|ES	chr17	5428050	5428134	SF3B4|K562	84
chr17	5427570	5428570	+	XLOC_014806up|u87|ENSG00000129197|ES	chr17	5428070	5428200	NUDT21|HEK293	130
chr17	5427570	5428570	+	XLOC_014806up|u87|ENSG00000129197|ES	chr17	5428244	5428284	TIA1|HepG2	40
chr17	5427570	5428570	+	XLOC_014806up|u87|ENSG00000129197|ES	chr17	5427913	5427971	POLR2G|HepG2	58
chr17	5427570	5428570	+	XLOC_014806up|u87|ENSG00000129197|ES	chr17	5427917	5427965	HNRNPU|HepG2	48
chr17	5427570	5428570	+	XLOC_014806up|u87|ENSG00000129197|ES	chr17	5428198	5428249	EFTUD2|HepG2	51
chr17	5427570	5428570	+	XLOC_014806up|u87|ENSG00000129197|ES	chr17	5427652	5427712	KHDRBS1|K562	60
chr17	5427570	5428570	+	XLOC_014806up|u87|ENSG00000129197|ES	chr17	5428164	5428196	EIF3H|HepG2	32
chr17	5427570	5428570	+	XLOC_014806up|u87|ENSG00000129197|ES	chr17	5427886	5427909	NOL12|HepG2	23
chr17	5427570	5428570	+	XLOC_014806up|u87|ENSG00000129197|ES	chr17	5428074	5428118	EIF3D|HepG2	44
chr17	5427570	5428570	+	XLOC_014806up|u87|ENSG00000129197|ES	chr17	5428074	5428116	LIN28B|HepG2	42
chr17	5427570	5428570	+	XLOC_014806up|u87|ENSG00000129197|ES	chr17	5427706	5427758	SAFB2|K562	52
chr17	5427570	5428570	+	XLOC_014806up|u87|ENSG00000129197|ES	chr17	5428064	5428110	XRCC6|K562	46
chr17	5427570	5428570	+	XLOC_014806up|u87|ENSG00000129197|ES	chr17	5428024	5428056	SF3B1|K562	32
chr17	5427570	5428570	+	XLOC_014806up|u87|ENSG00000129197|ES	chr17	5427905	5427990	TAF15|HepG2	85
chr17	5427570	5428570	+	XLOC_014806up|u87|ENSG00000129197|ES	chr17	5428150	5428217	UCHL5|HepG2	67
chr17	5427570	5428570	+	XLOC_014806up|u87|ENSG00000129197|ES	chr17	5428069	5428128	GRWD1|HepG2	59
chr17	5427570	5428570	+	XLOC_014806up|u87|ENSG00000129197|ES	chr17	5427771	5427782	HNRNPU|K562	11
chr17	5427570	5428570	+	XLOC_014806up|u87|ENSG00000129197|ES	chr17	5428397	5428417	HNRNPU|HepG2	20
chr17	5427570	5428570	+	XLOC_014806up|u87|ENSG00000129197|ES	chr17	5427761	5427860	ELAVL1|HEK293	99
chr17	5427570	5428570	+	XLOC_014806up|u87|ENSG00000129197|ES	chr17	5427592	5427640	PTBP1|HepG2	48
chr17	5427570	5428570	+	XLOC_014806up|u87|ENSG00000129197|ES	chr17	5428085	5428119	ZNF622|K562	34
chr17	5427570	5428570	+	XLOC_014806up|u87|ENSG00000129197|ES	chr17	5427860	5427891	PPIL4|K562	31
chr17	5427570	5428570	+	XLOC_014806up|u87|ENSG00000129197|ES	chr17	5428072	5428113	RBM22|HepG2	41
chr17	5427570	5428570	+	XLOC_014806up|u87|ENSG00000129197|ES	chr17	5427730	5427769	HNRNPL|HepG2	39
chr17	5427570	5428570	+	XLOC_014806up|u87|ENSG00000129197|ES	chr17	5428071	5428153	SRSF7|HepG2	82
chr17	5427570	5428570	+	XLOC_014806up|u87|ENSG00000129197|ES	chr17	5427716	5427771	HNRNPUL1|K562	55
chr17	5427570	5428570	+	XLOC_014806up|u87|ENSG00000129197|ES	chr17	5428382	5428426	SRSF7|K562	44
chr17	5427570	5428570	+	XLOC_014806up|u87|ENSG00000129197|ES	chr17	5427901	5427945	EWSR1|K562	44
chr17	5427570	5428570	+	XLOC_014806up|u87|ENSG00000129197|ES	chr17	5428100	5428106	PRPF8|HepG2	6
chr17	5427570	5428570	+	XLOC_014806up|u87|ENSG00000129197|ES	chr17	5427772	5427814	U2AF2|HepG2	42
chr17	5427570	5428570	+	XLOC_014806up|u87|ENSG00000129197|ES	chr17	5428071	5428105	DDX3X|K562	34
chr17	5427570	5428570	+	XLOC_014806up|u87|ENSG00000129197|ES	chr17	5427918	5427964	NCBP2|HepG2	46
chr17	5427570	5428570	+	XLOC_014806up|u87|ENSG00000129197|ES	chr17	5427769	5427799	SF3B4|HepG2	30
chr17	5427570	5428570	+	XLOC_014806up|u87|ENSG00000129197|ES	chr17	5427767	5427801	XRN2|K562	34
chr17	5427570	5428570	+	XLOC_014806up|u87|ENSG00000129197|ES	chr17	5427746	5427822	CDC40|HepG2	76
chr17	5427570	5428570	+	XLOC_014806up|u87|ENSG00000129197|ES	chr17	5427915	5427969	HNRNPA1|K562	54
chr17	5427570	5428570	+	XLOC_014806up|u87|ENSG00000129197|ES	chr17	5427710	5427721	U2AF2|HepG2	11
chr17	5427570	5428570	+	XLOC_014806up|u87|ENSG00000129197|ES	chr17	5428400	5428464	HNRNPA1|HepG2	64
chr17	5427570	5428570	+	XLOC_014806up|u87|ENSG00000129197|ES	chr17	5427930	5427971	ILF3|HepG2	41
chr17	5427570	5428570	+	XLOC_014806up|u87|ENSG00000129197|ES	chr17	5428071	5428093	NKRF|HepG2	22
chr17	5427570	5428570	+	XLOC_014806up|u87|ENSG00000129197|ES	chr17	5427986	5428035	LIN28B|K562	49
chr17	5427570	5428570	+	XLOC_014806up|u87|ENSG00000129197|ES	chr17	5427757	5427801	CSTF2T|HepG2	44
chr17	5427570	5428570	+	XLOC_014806up|u87|ENSG00000129197|ES	chr17	5428128	5428152	PUM2|K562	24
chr17	5427570	5428570	+	XLOC_014806up|u87|ENSG00000129197|ES	chr17	5428184	5428204	BUD13|K562	20
chr17	5427570	5428570	+	XLOC_014806up|u87|ENSG00000129197|ES	chr17	5428417	5428442	HNRNPA1|K562	25
chr17	5427570	5428570	+	XLOC_014806up|u87|ENSG00000129197|ES	chr17	5428073	5428105	PPIG|HepG2	32
chr17	5427570	5428570	+	XLOC_014806up|u87|ENSG00000129197|ES	chr17	5428103	5428137	LARP4|HepG2	34
chr17	5427570	5428570	+	XLOC_014806up|u87|ENSG00000129197|ES	chr17	5427836	5427875	HNRNPA1|K562	39
chr17	5427570	5428570	+	XLOC_014806up|u87|ENSG00000129197|ES	chr17	5428073	5428168	SND1|K562	95
chr17	5427570	5428570	+	XLOC_014806up|u87|ENSG00000129197|ES	chr17	5427750	5427798	SRSF9|HepG2	48
chr17	5427570	5428570	+	XLOC_014806up|u87|ENSG00000129197|ES	chr17	5428041	5428125	PRPF8|K562	84
chr17	5427570	5428570	+	XLOC_014806up|u87|ENSG00000129197|ES	chr17	5428426	5428457	HNRNPL|HepG2	31
chr17	5427570	5428570	+	XLOC_014806up|u87|ENSG00000129197|ES	chr17	5427813	5427848	AGGF1|HepG2	35
chr17	5427570	5428570	+	XLOC_014806up|u87|ENSG00000129197|ES	chr17	5428066	5428113	FTO|K562	47
chr17	5427570	5428570	+	XLOC_014806up|u87|ENSG00000129197|ES	chr17	5428386	5428447	CSTF2|HepG2	61
chr17	5427570	5428570	+	XLOC_014806up|u87|ENSG00000129197|ES	chr17	5428065	5428101	EIF3D|HepG2	36
chr17	5427570	5428570	+	XLOC_014806up|u87|ENSG00000129197|ES	chr17	5427590	5427641	U2AF2|K562	51
chr17	5427570	5428570	+	XLOC_014806up|u87|ENSG00000129197|ES	chr17	5428123	5428135	PPIL4|K562	12
chr17	5427570	5428570	+	XLOC_014806up|u87|ENSG00000129197|ES	chr17	5427569	5427581	HNRNPC|HepG2	11
chr17	5427570	5428570	+	XLOC_014806up|u87|ENSG00000129197|ES	chr17	5428158	5428264	PRPF8|HepG2	106
chr17	5427570	5428570	+	XLOC_014806up|u87|ENSG00000129197|ES	chr17	5428473	5428580	ELAVL1|HEK293	97
chr17	5427570	5428570	+	XLOC_014806up|u87|ENSG00000129197|ES	chr17	5428449	5428479	SAFB2|K562	30
chr17	5427570	5428570	+	XLOC_014806up|u87|ENSG00000129197|ES	chr17	5427753	5427806	XRN2|HepG2	53
chr17	5427570	5428570	+	XLOC_014806up|u87|ENSG00000129197|ES	chr17	5427731	5427750	UCHL5|K562	19
chr17	5427570	5428570	+	XLOC_014806up|u87|ENSG00000129197|ES	chr17	5427730	5427795	HNRNPU|HepG2	65
chr17	5427570	5428570	+	XLOC_014806up|u87|ENSG00000129197|ES	chr17	5428438	5428465	PCBP2|HepG2	27
chr17	5427570	5428570	+	XLOC_014806up|u87|ENSG00000129197|ES	chr17	5428187	5428220	CDC40|HepG2	33
chr17	5427570	5428570	+	XLOC_014806up|u87|ENSG00000129197|ES	chr17	5427913	5427946	NKRF|HepG2	33
chr17	5427570	5428570	+	XLOC_014806up|u87|ENSG00000129197|ES	chr17	5428065	5428118	BUD13|K562	53
chr17	5427570	5428570	+	XLOC_014806up|u87|ENSG00000129197|ES	chr17	5427731	5427768	XPO5|HepG2	37
chr17	5427570	5428570	+	XLOC_014806up|u87|ENSG00000129197|ES	chr17	5428218	5428242	FAM120A|HepG2	24
chr17	5427570	5428570	+	XLOC_014806up|u87|ENSG00000129197|ES	chr17	5428014	5428024	SF3B1|K562	10
chr17	5427570	5428570	+	XLOC_014806up|u87|ENSG00000129197|ES	chr17	5427684	5427776	HNRNPL|HepG2	92
chr17	5427570	5428570	+	XLOC_014806up|u87|ENSG00000129197|ES	chr17	5428367	5428401	EIF3D|HepG2	34
chr17	5427570	5428570	+	XLOC_014806up|u87|ENSG00000129197|ES	chr17	5427743	5427769	SND1|K562	26
chr17	5427570	5428570	+	XLOC_014806up|u87|ENSG00000129197|ES	chr17	5428072	5428140	UCHL5|HepG2	68
chr17	5427570	5428570	+	XLOC_014806up|u87|ENSG00000129197|ES	chr17	5427886	5427928	SFPQ|HepG2	42
chr17	5427570	5428570	+	XLOC_014806up|u87|ENSG00000129197|ES	chr17	5428270	5428287	GTF2F1|HepG2	17
chr17	5427570	5428570	+	XLOC_014806up|u87|ENSG00000129197|ES	chr17	5427756	5427790	U2AF1|K562	34
chr17	5427570	5428570	+	XLOC_014806up|u87|ENSG00000129197|ES	chr17	5427910	5427928	TARDBP|K562	18
chr17	5427570	5428570	+	XLOC_014806up|u87|ENSG00000129197|ES	chr17	5428077	5428112	EIF4G2|K562	35
chr17	5427570	5428570	+	XLOC_014806up|u87|ENSG00000129197|ES	chr17	5427902	5427964	PUS1|K562	62
chr17	5427570	5428570	+	XLOC_014806up|u87|ENSG00000129197|ES	chr17	5428071	5428103	SMNDC1|K562	32
chr17	5427570	5428570	+	XLOC_014806up|u87|ENSG00000129197|ES	chr17	5428086	5428121	TBRG4|K562	35
chr17	5427570	5428570	+	XLOC_014806up|u87|ENSG00000129197|ES	chr17	5427943	5427972	HNRNPM|K562	29
chr17	5427570	5428570	+	XLOC_014806up|u87|ENSG00000129197|ES	chr17	5427929	5427963	SLTM|K562	34
chr17	5427570	5428570	+	XLOC_014806up|u87|ENSG00000129197|ES	chr17	5428090	5428117	EFTUD2|K562	27
chr17	5427570	5428570	+	XLOC_014806up|u87|ENSG00000129197|ES	chr17	5428377	5428469	HNRNPU|K562	92
chr17	5427570	5428570	+	XLOC_014806up|u87|ENSG00000129197|ES	chr17	5428064	5428101	CPSF6|K562	37
chr17	5427570	5428570	+	XLOC_014806up|u87|ENSG00000129197|ES	chr17	5427711	5427743	HNRNPUL1|HepG2	32
chr17	5427570	5428570	+	XLOC_014806up|u87|ENSG00000129197|ES	chr17	5427924	5427944	CSTF2T|K562	20
chr17	5427570	5428570	+	XLOC_014806up|u87|ENSG00000129197|ES	chr17	5428169	5428201	U2AF1|HepG2	32
chr17	5427570	5428570	+	XLOC_014806up|u87|ENSG00000129197|ES	chr17	5428177	5428213	ZNF622|K562	36
chr17	5427570	5428570	+	XLOC_014806up|u87|ENSG00000129197|ES	chr17	5428443	5428463	XRN2|HepG2	20
chr17	5427570	5428570	+	XLOC_014806up|u87|ENSG00000129197|ES	chr17	5428249	5428291	TAF15|HepG2	42
chr17	5427570	5428570	+	XLOC_014806up|u87|ENSG00000129197|ES	chr17	5428160	5428214	PPIG|HepG2	54
chr17	5427570	5428570	+	XLOC_014806up|u87|ENSG00000129197|ES	chr17	5427903	5427955	LSM11|HepG2	52
chr17	5427570	5428570	+	XLOC_014806up|u87|ENSG00000129197|ES	chr17	5428178	5428196	DDX6|K562	18
chr17	5427570	5428570	+	XLOC_014806up|u87|ENSG00000129197|ES	chr17	5427755	5427799	TAF15|HepG2	44
chr17	5427570	5428570	+	XLOC_014806up|u87|ENSG00000129197|ES	chr17	5427593	5427640	HNRNPC|HepG2	47
chr17	5427570	5428570	+	XLOC_014806up|u87|ENSG00000129197|ES	chr17	5427924	5427941	AGGF1|K562	17
chr17	5427570	5428570	+	XLOC_014806up|u87|ENSG00000129197|ES	chr17	5428126	5428204	BUD13|K562	78
chr17	5427570	5428570	+	XLOC_014806up|u87|ENSG00000129197|ES	chr17	5428380	5428417	HNRNPA1|K562	37
chr17	5427570	5428570	+	XLOC_014806up|u87|ENSG00000129197|ES	chr17	5428153	5428221	NOLC1|K562	68
chr17	5427570	5428570	+	XLOC_014806up|u87|ENSG00000129197|ES	chr17	5428158	5428205	ZNF622|K562	47
chr17	5427570	5428570	+	XLOC_014806up|u87|ENSG00000129197|ES	chr17	5427593	5427623	DDX3X|HepG2	30
chr17	5427570	5428570	+	XLOC_014806up|u87|ENSG00000129197|ES	chr17	5427917	5427969	HNRNPU|HepG2	52
chr17	5427570	5428570	+	XLOC_014806up|u87|ENSG00000129197|ES	chr17	5428418	5428450	AUH|HepG2	32
chr17	5427570	5428570	+	XLOC_014806up|u87|ENSG00000129197|ES	chr17	5427914	5427947	TBRG4|K562	33
chr17	5427570	5428570	+	XLOC_014806up|u87|ENSG00000129197|ES	chr17	5428081	5428110	MTPAP|K562	29
chr17	5427570	5428570	+	XLOC_014806up|u87|ENSG00000129197|ES	chr17	5427676	5427719	KHDRBS1|K562	43
chr17	5427570	5428570	+	XLOC_014806up|u87|ENSG00000129197|ES	chr17	5427594	5427623	DKC1|HepG2	29
chr17	5427570	5428570	+	XLOC_014806up|u87|ENSG00000129197|ES	chr17	5428120	5428159	BCCIP|HepG2	39
chr17	5427570	5428570	+	XLOC_014806up|u87|ENSG00000129197|ES	chr17	5427584	5427634	U2AF2|K562	50
chr17	5427570	5428570	+	XLOC_014806up|u87|ENSG00000129197|ES	chr17	5427877	5427899	U2AF2|K562	22
chr17	5427570	5428570	+	XLOC_014806up|u87|ENSG00000129197|ES	chr17	5428086	5428124	HNRNPU|K562	38
chr17	5427570	5428570	+	XLOC_014806up|u87|ENSG00000129197|ES	chr17	5428077	5428116	RBM15|HepG2	39
chr17	5427570	5428570	+	XLOC_014806up|u87|ENSG00000129197|ES	chr17	5428089	5428160	LIN28B|K562	71
chr17	5427570	5428570	+	XLOC_014806up|u87|ENSG00000129197|ES	chr17	5428074	5428137	UCHL5|K562	63
chr17	5427570	5428570	+	XLOC_014806up|u87|ENSG00000129197|ES	chr17	5428164	5428204	DGCR8|HepG2	40
chr17	5427570	5428570	+	XLOC_014806up|u87|ENSG00000129197|ES	chr17	5427767	5427781	TAF15|K562	14
chr17	5427570	5428570	+	XLOC_014806up|u87|ENSG00000129197|ES	chr17	5427594	5427626	U2AF1|K562	32
chr17	5427570	5428570	+	XLOC_014806up|u87|ENSG00000129197|ES	chr17	5427889	5427913	SMNDC1|K562	24
chr17	5427570	5428570	+	XLOC_014806up|u87|ENSG00000129197|ES	chr17	5428375	5428420	HNRNPA1|HepG2	45
chr17	5427570	5428570	+	XLOC_014806up|u87|ENSG00000129197|ES	chr17	5427916	5427965	HNRNPU|K562	49
chr17	5427570	5428570	+	XLOC_014806up|u87|ENSG00000129197|ES	chr17	5427593	5427638	PTBP1|HepG2	45
chr17	5427570	5428570	+	XLOC_014806up|u87|ENSG00000129197|ES	chr17	5427762	5427808	U2AF1|HepG2	46
chr17	5427570	5428570	+	XLOC_014806up|u87|ENSG00000129197|ES	chr17	5428286	5428297	YBX3|K562	11
chr17	5427570	5428570	+	XLOC_014806up|u87|ENSG00000129197|ES	chr17	5428073	5428126	DROSHA|K562	53
chr17	5427570	5428570	+	XLOC_014806up|u87|ENSG00000129197|ES	chr17	5428074	5428113	FASTKD2|HepG2	39
chr17	5427570	5428570	+	XLOC_014806up|u87|ENSG00000129197|ES	chr17	5427756	5427762	UCHL5|HepG2	6
chr17	5427570	5428570	+	XLOC_014806up|u87|ENSG00000129197|ES	chr17	5427595	5427633	PRPF8|K562	38
chr17	5427570	5428570	+	XLOC_014806up|u87|ENSG00000129197|ES	chr17	5427936	5427973	IGF2BP3|HepG2	37
chr17	5427570	5428570	+	XLOC_014806up|u87|ENSG00000129197|ES	chr17	5428079	5428114	SRSF7|K562	35
chr17	5427570	5428570	+	XLOC_014806up|u87|ENSG00000129197|ES	chr17	5428365	5428387	MTPAP|K562	22
chr17	5427570	5428570	+	XLOC_014806up|u87|ENSG00000129197|ES	chr17	5428444	5428490	XPO5|HepG2	46
chr17	5427570	5428570	+	XLOC_014806up|u87|ENSG00000129197|ES	chr17	5428432	5428468	TROVE2|HepG2	36
chr17	5427570	5428570	+	XLOC_014806up|u87|ENSG00000129197|ES	chr17	5427937	5427947	TIA1|K562	10
chr17	5427570	5428570	+	XLOC_014806up|u87|ENSG00000129197|ES	chr17	5428324	5428363	EFTUD2|K562	39
chr17	5427570	5428570	+	XLOC_014806up|u87|ENSG00000129197|ES	chr17	5427931	5427948	U2AF1|HepG2	17
chr17	5427570	5428570	+	XLOC_014806up|u87|ENSG00000129197|ES	chr17	5428024	5428072	AUH|HepG2	48
chr17	5427570	5428570	+	XLOC_014806up|u87|ENSG00000129197|ES	chr17	5427759	5427796	U2AF2|HepG2	37
chr17	5427570	5428570	+	XLOC_014806up|u87|ENSG00000129197|ES	chr17	5427592	5427634	HNRNPC|HepG2	42
chr17	5427570	5428570	+	XLOC_014806up|u87|ENSG00000129197|ES	chr17	5428234	5428247	U2AF1|HepG2	13
chr17	5427570	5428570	+	XLOC_014806up|u87|ENSG00000129197|ES	chr17	5428070	5428116	PPIG|HepG2	46
chr17	5427570	5428570	+	XLOC_014806up|u87|ENSG00000129197|ES	chr17	5428229	5428301	MTPAP|K562	72
chr17	5427570	5428570	+	XLOC_014806up|u87|ENSG00000129197|ES	chr17	5428383	5428413	SFPQ|HepG2	30
chr17	5427570	5428570	+	XLOC_014806up|u87|ENSG00000129197|ES	chr17	5428197	5428240	SRSF1|K562	43
chr17	5427570	5428570	+	XLOC_014806up|u87|ENSG00000129197|ES	chr17	5427925	5427954	HNRNPL|HepG2	29
chr17	5427570	5428570	+	XLOC_014806up|u87|ENSG00000129197|ES	chr17	5427901	5427946	TAF15|HepG2	45
chr17	5427570	5428570	+	XLOC_014806up|u87|ENSG00000129197|ES	chr17	5428097	5428206	SRSF1|K562	109
chr17	5427570	5428570	+	XLOC_014806up|u87|ENSG00000129197|ES	chr17	5428077	5428125	UCHL5|HepG2	48
chr17	5427570	5428570	+	XLOC_014806up|u87|ENSG00000129197|ES	chr17	5428140	5428170	AKAP8L|K562	30
chr17	5427570	5428570	+	XLOC_014806up|u87|ENSG00000129197|ES	chr17	5428530	5428539	HNRNPA1|HepG2	9
chr17	5427570	5428570	+	XLOC_014806up|u87|ENSG00000129197|ES	chr17	5427690	5427723	EFTUD2|K562	33
chr17	5427570	5428570	+	XLOC_014806up|u87|ENSG00000129197|ES	chr17	5428196	5428244	IGF2BP3|HepG2	48
chr17	5427570	5428570	+	XLOC_014806up|u87|ENSG00000129197|ES	chr17	5427959	5427972	HNRNPUL1|K562	13
chr17	5427570	5428570	+	XLOC_014806up|u87|ENSG00000129197|ES	chr17	5427859	5427892	EXOSC5|K562	33
chr17	5427570	5428570	+	XLOC_014806up|u87|ENSG00000129197|ES	chr17	5428088	5428129	LSM11|HepG2	41
chr17	5427570	5428570	+	XLOC_014806up|u87|ENSG00000129197|ES	chr17	5427596	5427617	DHX30|HepG2	21
chr17	5427570	5428570	+	XLOC_014806up|u87|ENSG00000129197|ES	chr17	5427894	5427969	HNRNPUL1|HepG2	75
chr17	5427570	5428570	+	XLOC_014806up|u87|ENSG00000129197|ES	chr17	5428144	5428215	SRSF1|HepG2	71
chr17	5427570	5428570	+	XLOC_014806up|u87|ENSG00000129197|ES	chr17	5427900	5427961	NOLC1|K562	61
chr17	5427570	5428570	+	XLOC_014806up|u87|ENSG00000129197|ES	chr17	5428038	5428145	TAF15|HepG2	107
chr17	5427570	5428570	+	XLOC_014806up|u87|ENSG00000129197|ES	chr17	5428183	5428219	RBM15|HepG2	36
chr17	5427570	5428570	+	XLOC_014806up|u87|ENSG00000129197|ES	chr17	5428014	5428054	AGGF1|HepG2	40
chr17	5427570	5428570	+	XLOC_014806up|u87|ENSG00000129197|ES	chr17	5427734	5427759	CDC40|HepG2	25
chr17	5427570	5428570	+	XLOC_014806up|u87|ENSG00000129197|ES	chr17	5428145	5428170	DGCR8|HepG2	25
chr17	5427570	5428570	+	XLOC_014806up|u87|ENSG00000129197|ES	chr17	5427980	5428032	LIN28B|K562	52
chr17	5427570	5428570	+	XLOC_014806up|u87|ENSG00000129197|ES	chr17	5427929	5427933	EWSR1|K562	4
chr17	5427570	5428570	+	XLOC_014806up|u87|ENSG00000129197|ES	chr17	5428063	5428116	UCHL5|K562	53
chr17	5427570	5428570	+	XLOC_014806up|u87|ENSG00000129197|ES	chr17	5428169	5428211	SUB1|HepG2	42
chr17	5427570	5428570	+	XLOC_014806up|u87|ENSG00000129197|ES	chr17	5427816	5427847	NOLC1|K562	31
chr17	5427570	5428570	+	XLOC_014806up|u87|ENSG00000129197|ES	chr17	5427849	5427889	SRSF1|HepG2	40
chr17	5427570	5428570	+	XLOC_014806up|u87|ENSG00000129197|ES	chr17	5428073	5428133	RBFOX2|K562	60
chr17	5427570	5428570	+	XLOC_014806up|u87|ENSG00000129197|ES	chr17	5428386	5428431	SLTM|K562	45
chr17	5427570	5428570	+	XLOC_014806up|u87|ENSG00000129197|ES	chr17	5427769	5427806	XRN2|K562	37
chr17	5427570	5428570	+	XLOC_014806up|u87|ENSG00000129197|ES	chr17	5427700	5427753	HNRNPA1|HepG2	53
chr17	5427570	5428570	+	XLOC_014806up|u87|ENSG00000129197|ES	chr17	5427755	5427799	ILF3|K562	44
chr17	5427570	5428570	+	XLOC_014806up|u87|ENSG00000129197|ES	chr17	5428400	5428460	CSTF2T|HepG2	60
chr17	5427570	5428570	+	XLOC_014806up|u87|ENSG00000129197|ES	chr17	5428071	5428099	U2AF2|HepG2	28
chr17	5427570	5428570	+	XLOC_014806up|u87|ENSG00000129197|ES	chr17	5427725	5427778	MTPAP|K562	53
chr17	5427570	5428570	+	XLOC_014806up|u87|ENSG00000129197|ES	chr17	5427600	5427630	CDC40|HepG2	30
chr17	5427570	5428570	+	XLOC_014806up|u87|ENSG00000129197|ES	chr17	5427915	5427946	GEMIN5|K562	31
chr17	5427570	5428570	+	XLOC_014806up|u87|ENSG00000129197|ES	chr17	5427881	5427957	TAF15|K562	76
chr17	5427570	5428570	+	XLOC_014806up|u87|ENSG00000129197|ES	chr17	5427683	5427732	HNRNPA1|K562	49
chr17	5427570	5428570	+	XLOC_014806up|u87|ENSG00000129197|ES	chr17	5428162	5428236	SRSF1|HepG2	74
chr17	5427570	5428570	+	XLOC_014806up|u87|ENSG00000129197|ES	chr17	5428138	5428165	NOL12|HepG2	27
chr17	5427570	5428570	+	XLOC_014806up|u87|ENSG00000129197|ES	chr17	5428156	5428203	RBM15|K562	47
chr17	5427570	5428570	+	XLOC_014806up|u87|ENSG00000129197|ES	chr17	5428005	5428052	SF3B4|HepG2	47
chr17	5427570	5428570	+	XLOC_014806up|u87|ENSG00000129197|ES	chr17	5427864	5427943	RBM5|HepG2	79
chr17	5427570	5428570	+	XLOC_014806up|u87|ENSG00000129197|ES	chr17	5427719	5427730	TIA1|K562	11
chr17	5427570	5428570	+	XLOC_014806up|u87|ENSG00000129197|ES	chr17	5428071	5428134	HNRNPU|K562	63
chr17	5427570	5428570	+	XLOC_014806up|u87|ENSG00000129197|ES	chr17	5428071	5428103	GPKOW|K562	32
chr17	5427570	5428570	+	XLOC_014806up|u87|ENSG00000129197|ES	chr17	5428556	5428596	IGF2BP3|HepG2	14
chr17	5427570	5428570	+	XLOC_014806up|u87|ENSG00000129197|ES	chr17	5428076	5428116	SF3B1|K562	40
chr17	5427570	5428570	+	XLOC_014806up|u87|ENSG00000129197|ES	chr17	5428186	5428200	HNRNPC|HepG2	14
chr17	5427570	5428570	+	XLOC_014806up|u87|ENSG00000129197|ES	chr17	5428065	5428104	EFTUD2|HepG2	39
chr17	5427570	5428570	+	XLOC_014806up|u87|ENSG00000129197|ES	chr17	5427760	5427800	TAF15|HepG2	40
chr17	5427570	5428570	+	XLOC_014806up|u87|ENSG00000129197|ES	chr17	5428060	5428126	BUD13|K562	66
chr17	5427570	5428570	+	XLOC_014806up|u87|ENSG00000129197|ES	chr17	5428414	5428441	U2AF2|K562	27
chr17	5427570	5428570	+	XLOC_014806up|u87|ENSG00000129197|ES	chr17	5427737	5427811	CSTF2|HepG2	74
chr17	5427570	5428570	+	XLOC_014806up|u87|ENSG00000129197|ES	chr17	5428071	5428103	AKAP8L|K562	32
chr17	5427570	5428570	+	XLOC_014806up|u87|ENSG00000129197|ES	chr17	5427926	5427985	HNRNPA1|K562	59
chr17	5427570	5428570	+	XLOC_014806up|u87|ENSG00000129197|ES	chr17	5427928	5427998	DDX6|K562	70
chr17	5427570	5428570	+	XLOC_014806up|u87|ENSG00000129197|ES	chr17	5428166	5428217	TRA2A|HepG2	51
chr17	5427570	5428570	+	XLOC_014806up|u87|ENSG00000129197|ES	chr17	5427888	5427960	HNRNPL|K562	72
chr17	5427570	5428570	+	XLOC_014806up|u87|ENSG00000129197|ES	chr17	5428097	5428157	LSM11|K562	60
chr17	5427570	5428570	+	XLOC_014806up|u87|ENSG00000129197|ES	chr17	5427887	5427936	HNRNPA1|HepG2	49
chr17	5427570	5428570	+	XLOC_014806up|u87|ENSG00000129197|ES	chr17	5427765	5427781	HNRNPC|HepG2	16
chr17	5427570	5428570	+	XLOC_014806up|u87|ENSG00000129197|ES	chr17	5428180	5428209	RBFOX2|HepG2	29
chr17	5427570	5428570	+	XLOC_014806up|u87|ENSG00000129197|ES	chr17	5427779	5427811	QKI|HepG2	32
chr17	5427570	5428570	+	XLOC_014806up|u87|ENSG00000129197|ES	chr17	5427864	5427905	CSTF2T|HepG2	41
chr17	5427570	5428570	+	XLOC_014806up|u87|ENSG00000129197|ES	chr17	5427707	5427746	UCHL5|K562	39
chr17	5427570	5428570	+	XLOC_014806up|u87|ENSG00000129197|ES	chr17	5427866	5427921	GTF2F1|HepG2	55
chr17	5427570	5428570	+	XLOC_014806up|u87|ENSG00000129197|ES	chr17	5428249	5428305	EIF3D|HepG2	56
chr17	5427570	5428570	+	XLOC_014806up|u87|ENSG00000129197|ES	chr17	5428182	5428202	NONO|K562	20
chr17	5427570	5428570	+	XLOC_014806up|u87|ENSG00000129197|ES	chr17	5427771	5427799	CSTF2T|HepG2	28
chr17	5427570	5428570	+	XLOC_014806up|u87|ENSG00000129197|ES	chr17	5428199	5428250	HLTF|K562	51
chr17	5427570	5428570	+	XLOC_014806up|u87|ENSG00000129197|ES	chr17	5428068	5428120	XRCC6|K562	52
chr17	5427570	5428570	+	XLOC_014806up|u87|ENSG00000129197|ES	chr17	5427753	5427800	HNRNPA1|HepG2	47
chr17	5427570	5428570	+	XLOC_014806up|u87|ENSG00000129197|ES	chr17	5428133	5428229	PPIG|HepG2	96
chr17	5427570	5428570	+	XLOC_014806up|u87|ENSG00000129197|ES	chr17	5428386	5428463	HNRNPU|K562	77
chr17	5427570	5428570	+	XLOC_014806up|u87|ENSG00000129197|ES	chr17	5428430	5428456	XRN2|HepG2	26
chr17	5427570	5428570	+	XLOC_014806up|u87|ENSG00000129197|ES	chr17	5427912	5427975	KHDRBS1|K562	63
chr17	5427570	5428570	+	XLOC_014806up|u87|ENSG00000129197|ES	chr17	5427594	5427634	U2AF2|HepG2	40
chr17	5427570	5428570	+	XLOC_014806up|u87|ENSG00000129197|ES	chr17	5428334	5428371	NKRF|HepG2	37
chr17	5427570	5428570	+	XLOC_014806up|u87|ENSG00000129197|ES	chr17	5428234	5428269	RBM22|HepG2	35
chr17	5427570	5428570	+	XLOC_014806up|u87|ENSG00000129197|ES	chr17	5427540	5427580	ELAVL1|HEK293	10
chr17	5427570	5428570	+	XLOC_014806up|u87|ENSG00000129197|ES	chr17	5428552	5428592	TAF15|K562	18
chr17	5427570	5428570	+	XLOC_014806up|u87|ENSG00000129197|ES	chr17	5427598	5427627	HNRNPL|K562	29
chr17	5427570	5428570	+	XLOC_014806up|u87|ENSG00000129197|ES	chr17	5428381	5428421	RBFOX2|K562	40
chr17	5427570	5428570	+	XLOC_014806up|u87|ENSG00000129197|ES	chr17	5427601	5427638	EFTUD2|K562	37
chr17	5427570	5428570	+	XLOC_014806up|u87|ENSG00000129197|ES	chr17	5428206	5428212	PRPF8|K562	6
chr17	5427570	5428570	+	XLOC_014806up|u87|ENSG00000129197|ES	chr17	5428063	5428134	LSM11|HepG2	71
chr17	5427570	5428570	+	XLOC_014806up|u87|ENSG00000129197|ES	chr17	5428180	5428236	UCHL5|K562	56
chr17	5427570	5428570	+	XLOC_014806up|u87|ENSG00000129197|ES	chr17	5428154	5428194	QKI|HepG2	40
chr17	5427570	5428570	+	XLOC_014806up|u87|ENSG00000129197|ES	chr17	5428066	5428105	PPIL4|K562	39
chr17	5427570	5428570	+	XLOC_014806up|u87|ENSG00000129197|ES	chr17	5427754	5427782	SND1|K562	28
chr17	5427570	5428570	+	XLOC_014806up|u87|ENSG00000129197|ES	chr17	5428066	5428107	CDC40|HepG2	41
chr17	5427570	5428570	+	XLOC_014806up|u87|ENSG00000129197|ES	chr17	5428088	5428155	DHX30|K562	67
chr17	5427570	5428570	+	XLOC_014806up|u87|ENSG00000129197|ES	chr17	5427768	5427811	RBM5|HepG2	43
chr17	5427570	5428570	+	XLOC_014806up|u87|ENSG00000129197|ES	chr17	5428428	5428473	BCCIP|HepG2	45
chr17	5427570	5428570	+	XLOC_014806up|u87|ENSG00000129197|ES	chr17	5428416	5428465	TAF15|HepG2	49
chr17	5427570	5428570	+	XLOC_014806up|u87|ENSG00000129197|ES	chr17	5428396	5428447	XRN2|K562	51
chr17	5427570	5428570	+	XLOC_014806up|u87|ENSG00000129197|ES	chr17	5428166	5428190	U2AF2|K562	24
chr17	5427570	5428570	+	XLOC_014806up|u87|ENSG00000129197|ES	chr17	5427658	5427700	HNRNPF|HEK293T	42
chr17	5427570	5428570	+	XLOC_014806up|u87|ENSG00000129197|ES	chr17	5427745	5427803	NCBP2|HepG2	58
chr17	5427570	5428570	+	XLOC_014806up|u87|ENSG00000129197|ES	chr17	5428076	5428104	PTBP1|HepG2	28
chr17	5427570	5428570	+	XLOC_014806up|u87|ENSG00000129197|ES	chr17	5428064	5428103	GPKOW|K562	39
chr17	5427570	5428570	+	XLOC_014806up|u87|ENSG00000129197|ES	chr17	5428078	5428119	HLTF|K562	41
chr17	5427570	5428570	+	XLOC_014806up|u87|ENSG00000129197|ES	chr17	5428201	5428227	NCBP2|K562	26
chr17	5427570	5428570	+	XLOC_014806up|u87|ENSG00000129197|ES	chr17	5428392	5428445	U2AF1|HepG2	53
chr17	5427570	5428570	+	XLOC_014806up|u87|ENSG00000129197|ES	chr17	5428058	5428129	NCBP2|HepG2	71
chr17	5427570	5428570	+	XLOC_014806up|u87|ENSG00000129197|ES	chr17	5428068	5428113	YBX3|K562	45
chr17	5427570	5428570	+	XLOC_014806up|u87|ENSG00000129197|ES	chr17	5427713	5427730	TAF15|HepG2	17
chr17	5427570	5428570	+	XLOC_014806up|u87|ENSG00000129197|ES	chr17	5427918	5427954	DDX55|HepG2	36
chr17	5427570	5428570	+	XLOC_014806up|u87|ENSG00000129197|ES	chr17	5428169	5428204	SRSF9|HepG2	35
chr17	5427570	5428570	+	XLOC_014806up|u87|ENSG00000129197|ES	chr17	5428073	5428097	HNRNPA1|K562	24
chr17	5427570	5428570	+	XLOC_014806up|u87|ENSG00000129197|ES	chr17	5428079	5428119	GRWD1|HepG2	40
chr17	5427570	5428570	+	XLOC_014806up|u87|ENSG00000129197|ES	chr17	5428145	5428166	TRA2A|K562	21
chr17	5427570	5428570	+	XLOC_014806up|u87|ENSG00000129197|ES	chr17	5427693	5427785	HNRNPA1|HepG2	92
chr17	5427570	5428570	+	XLOC_014806up|u87|ENSG00000129197|ES	chr17	5427593	5427600	CDC40|HepG2	7
chr17	5427570	5428570	+	XLOC_014806up|u87|ENSG00000129197|ES	chr17	5427938	5427962	RBFOX2|K562	24
chr17	5427570	5428570	+	XLOC_014806up|u87|ENSG00000129197|ES	chr17	5428437	5428462	NKRF|HepG2	25
chr17	5427570	5428570	+	XLOC_014806up|u87|ENSG00000129197|ES	chr17	5428079	5428131	CSTF2|HepG2	52
chr17	5427570	5428570	+	XLOC_014806up|u87|ENSG00000129197|ES	chr17	5428081	5428113	U2AF2|HepG2	32
chr17	5427570	5428570	+	XLOC_014806up|u87|ENSG00000129197|ES	chr17	5428427	5428467	SAFB2|K562	40
chr17	5427570	5428570	+	XLOC_014806up|u87|ENSG00000129197|ES	chr17	5428196	5428199	DDX55|HepG2	3
chr17	5427570	5428570	+	XLOC_014806up|u87|ENSG00000129197|ES	chr17	5428200	5428225	SRSF9|HepG2	25
chr17	5427570	5428570	+	XLOC_014806up|u87|ENSG00000129197|ES	chr17	5427915	5427944	FMR1|K562	29
chr17	5427570	5428570	+	XLOC_014806up|u87|ENSG00000129197|ES	chr17	5427930	5427967	FAM120A|HepG2	37
chr17	5427570	5428570	+	XLOC_014806up|u87|ENSG00000129197|ES	chr17	5428162	5428275	PRPF8|K562	113
chr17	5427570	5428570	+	XLOC_014806up|u87|ENSG00000129197|ES	chr17	5427879	5427894	ZNF622|K562	15
chr17	5427570	5428570	+	XLOC_014806up|u87|ENSG00000129197|ES	chr17	5427752	5427785	TRA2A|HepG2	33
chr17	5427570	5428570	+	XLOC_014806up|u87|ENSG00000129197|ES	chr17	5427872	5427899	NONO|K562	27
chr17	5427570	5428570	+	XLOC_014806up|u87|ENSG00000129197|ES	chr17	5428090	5428102	SAFB2|K562	12
chr17	5427570	5428570	+	XLOC_014806up|u87|ENSG00000129197|ES	chr17	5427993	5428014	LIN28B|HepG2	21
chr17	5427570	5428570	+	XLOC_014806up|u87|ENSG00000129197|ES	chr17	5427777	5427798	RBM15|HepG2	21
chr17	5427570	5428570	+	XLOC_014806up|u87|ENSG00000129197|ES	chr17	5428447	5428457	PRPF8|HepG2	10
chr17	5427570	5428570	+	XLOC_014806up|u87|ENSG00000129197|ES	chr17	5427756	5427803	HNRNPU|K562	47
chr17	5427570	5428570	+	XLOC_014806up|u87|ENSG00000129197|ES	chr17	5428164	5428197	EIF3H|HepG2	33
chr17	5427570	5428570	+	XLOC_014806up|u87|ENSG00000129197|ES	chr17	5428102	5428128	HNRNPA1|HepG2	26
chr17	5427570	5428570	+	XLOC_014806up|u87|ENSG00000129197|ES	chr17	5427727	5427786	SFPQ|HepG2	59
chr17	5427570	5428570	+	XLOC_014806up|u87|ENSG00000129197|ES	chr17	5428083	5428121	SRSF1|HepG2	38
chr17	5427570	5428570	+	XLOC_014806up|u87|ENSG00000129197|ES	chr17	5428424	5428458	TBRG4|HepG2	34
chr17	5427570	5428570	+	XLOC_014806up|u87|ENSG00000129197|ES	chr17	5428090	5428119	EXOSC5|K562	29
chr17	5427570	5428570	+	XLOC_014806up|u87|ENSG00000129197|ES	chr17	5428067	5428126	YBX3|K562	59
chr17	5427570	5428570	+	XLOC_014806up|u87|ENSG00000129197|ES	chr17	5427938	5427974	RBM5|HepG2	36
chr17	5427570	5428570	+	XLOC_014806up|u87|ENSG00000129197|ES	chr17	5427750	5427784	KHDRBS1|K562	34
chr17	5427570	5428570	+	XLOC_014806up|u87|ENSG00000129197|ES	chr17	5427600	5427608	TIA1|K562	8
chr17	5427570	5428570	+	XLOC_014806up|u87|ENSG00000129197|ES	chr17	5428070	5428077	RPS3|HepG2	7
chr17	5427570	5428570	+	XLOC_014806up|u87|ENSG00000129197|ES	chr17	5428189	5428250	PRPF8|HepG2	61
chr17	5427570	5428570	+	XLOC_014806up|u87|ENSG00000129197|ES	chr17	5427921	5427975	FASTKD2|K562	54
chr17	5427570	5428570	+	XLOC_014806up|u87|ENSG00000129197|ES	chr17	5427781	5427814	U2AF2|K562	33
chr17	5427570	5428570	+	XLOC_014806up|u87|ENSG00000129197|ES	chr17	5427909	5427937	RBFOX2|HepG2	28
chr17	5427570	5428570	+	XLOC_014806up|u87|ENSG00000129197|ES	chr17	5427911	5427966	LARP4|HepG2	55
chr17	5427570	5428570	+	XLOC_014806up|u87|ENSG00000129197|ES	chr17	5427755	5427802	TIA1|HepG2	47
chr17	5427570	5428570	+	XLOC_014806up|u87|ENSG00000129197|ES	chr17	5427770	5427805	RBFOX2|HepG2	35
chr17	5427570	5428570	+	XLOC_014806up|u87|ENSG00000129197|ES	chr17	5427764	5427802	BCCIP|HepG2	38
chr17	5427570	5428570	+	XLOC_014806up|u87|ENSG00000129197|ES	chr17	5428065	5428105	ZNF622|K562	40
chr17	5427570	5428570	+	XLOC_014806up|u87|ENSG00000129197|ES	chr17	5428074	5428119	U2AF1|HepG2	45
chr17	5427570	5428570	+	XLOC_014806up|u87|ENSG00000129197|ES	chr17	5428437	5428483	SRSF9|HepG2	46
chr17	5427570	5428570	+	XLOC_014806up|u87|ENSG00000129197|ES	chr17	5428192	5428235	AGGF1|HepG2	43
chr17	5427570	5428570	+	XLOC_014806up|u87|ENSG00000129197|ES	chr17	5428074	5428162	RBFOX2|K562	88
chr17	5427570	5428570	+	XLOC_014806up|u87|ENSG00000129197|ES	chr17	5427887	5427910	HNRNPUL1|HepG2	23
chr17	5427570	5428570	+	XLOC_014806up|u87|ENSG00000129197|ES	chr17	5427912	5427948	MTPAP|K562	36
chr17	5427570	5428570	+	XLOC_014806up|u87|ENSG00000129197|ES	chr17	5427753	5427795	HNRNPA1|K562	42
chr17	5427570	5428570	+	XLOC_014806up|u87|ENSG00000129197|ES	chr17	5428067	5428112	TAF15|K562	45
chr17	5427570	5428570	+	XLOC_014806up|u87|ENSG00000129197|ES	chr17	5427931	5427978	HNRNPM|HepG2	47
chr17	5427570	5428570	+	XLOC_014806up|u87|ENSG00000129197|ES	chr17	5427875	5427918	TROVE2|HepG2	43
chr17	5427570	5428570	+	XLOC_014806up|u87|ENSG00000129197|ES	chr17	5428055	5428119	BUD13|HepG2	64
chr17	5427570	5428570	+	XLOC_014806up|u87|ENSG00000129197|ES	chr17	5427724	5427773	U2AF1|HepG2	49
chr17	5427570	5428570	+	XLOC_014806up|u87|ENSG00000129197|ES	chr17	5427731	5427765	SLTM|K562	34
chr17	5427570	5428570	+	XLOC_014806up|u87|ENSG00000129197|ES	chr17	5428093	5428117	HNRNPUL1|HepG2	24
chr12	122977480	122978480	+	XLOC_014806up|u87|ENSG00000111325|ES	chr12	122978123	122978174	RBM15|HepG2	51
chr12	122977480	122978480	+	XLOC_014806up|u87|ENSG00000111325|ES	chr12	122978167	122978194	GTF2F1|K562	27
chr12	122977480	122978480	+	XLOC_014806up|u87|ENSG00000111325|ES	chr12	122978147	122978189	NKRF|HepG2	42
chr12	122977480	122978480	+	XLOC_014806up|u87|ENSG00000111325|ES	chr12	122977687	122977719	ILF3|K562	32
chr12	122977480	122978480	+	XLOC_014806up|u87|ENSG00000111325|ES	chr12	122977836	122977871	TROVE2|K562	35
chr12	122977480	122978480	+	XLOC_014806up|u87|ENSG00000111325|ES	chr12	122977800	122977824	XPO5|HepG2	24
chr12	122977480	122978480	+	XLOC_014806up|u87|ENSG00000111325|ES	chr12	122978221	122978280	XRCC6|K562	59
chr12	122977480	122978480	+	XLOC_014806up|u87|ENSG00000111325|ES	chr12	122977668	122977720	KHSRP|K562	52
chr12	122977480	122978480	+	XLOC_014806up|u87|ENSG00000111325|ES	chr12	122977967	122978052	XRN2|K562	85
chr12	122977480	122978480	+	XLOC_014806up|u87|ENSG00000111325|ES	chr12	122977973	122978003	TIA1|K562	30
chr12	122977480	122978480	+	XLOC_014806up|u87|ENSG00000111325|ES	chr12	122978264	122978290	DROSHA|K562	26
chr12	122977480	122978480	+	XLOC_014806up|u87|ENSG00000111325|ES	chr12	122977872	122977921	EFTUD2|HepG2	49
chr12	122977480	122978480	+	XLOC_014806up|u87|ENSG00000111325|ES	chr12	122977680	122977717	HNRNPK|HepG2	37
chr12	122977480	122978480	+	XLOC_014806up|u87|ENSG00000111325|ES	chr12	122977854	122977888	SLTM|K562	34
chr12	122977480	122978480	+	XLOC_014806up|u87|ENSG00000111325|ES	chr12	122978016	122978050	SRSF1|K562	34
chr12	122977480	122978480	+	XLOC_014806up|u87|ENSG00000111325|ES	chr12	122977946	122977989	RPS5|K562	43
chr12	122977480	122978480	+	XLOC_014806up|u87|ENSG00000111325|ES	chr12	122977700	122977720	LSM11|K562	20
chr12	122977480	122978480	+	XLOC_014806up|u87|ENSG00000111325|ES	chr12	122978236	122978291	U2AF1|HepG2	55
chr12	122977480	122978480	+	XLOC_014806up|u87|ENSG00000111325|ES	chr12	122978020	122978077	HNRNPU|K562	57
chr12	122977480	122978480	+	XLOC_014806up|u87|ENSG00000111325|ES	chr12	122977688	122977727	TIA1|K562	39
chr12	122977480	122978480	+	XLOC_014806up|u87|ENSG00000111325|ES	chr12	122977971	122977998	SAFB2|K562	27
chr12	122977480	122978480	+	XLOC_014806up|u87|ENSG00000111325|ES	chr12	122977856	122977880	CSTF2T|HepG2	24
chr12	122977480	122978480	+	XLOC_014806up|u87|ENSG00000111325|ES	chr12	122977965	122978009	SUGP2|HepG2	44
chr12	122977480	122978480	+	XLOC_014806up|u87|ENSG00000111325|ES	chr12	122978074	122978097	LSM11|K562	23
chr12	122977480	122978480	+	XLOC_014806up|u87|ENSG00000111325|ES	chr12	122977690	122977711	KHSRP|K562	21
chr12	122977480	122978480	+	XLOC_014806up|u87|ENSG00000111325|ES	chr12	122978163	122978205	HNRNPK|HepG2	42
chr12	122977480	122978480	+	XLOC_014806up|u87|ENSG00000111325|ES	chr12	122977966	122978007	U2AF2|K562	41
chr12	122977480	122978480	+	XLOC_014806up|u87|ENSG00000111325|ES	chr12	122978145	122978194	DGCR8|K562	49
chr12	122977480	122978480	+	XLOC_014806up|u87|ENSG00000111325|ES	chr12	122977977	122978042	DDX42|K562	65
chr12	122977480	122978480	+	XLOC_014806up|u87|ENSG00000111325|ES	chr12	122977684	122977736	SFPQ|HepG2	52
chr12	122977480	122978480	+	XLOC_014806up|u87|ENSG00000111325|ES	chr12	122978000	122978035	XRCC6|K562	35
chr12	122977480	122978480	+	XLOC_014806up|u87|ENSG00000111325|ES	chr12	122978204	122978284	RBFOX2|K562	80
chr12	122977480	122978480	+	XLOC_014806up|u87|ENSG00000111325|ES	chr12	122978236	122978299	NOLC1|K562	63
chr12	122977480	122978480	+	XLOC_014806up|u87|ENSG00000111325|ES	chr12	122978075	122978119	PPIG|HepG2	44
chr12	122977480	122978480	+	XLOC_014806up|u87|ENSG00000111325|ES	chr12	122977804	122977842	PTBP1|HepG2	38
chr12	122977480	122978480	+	XLOC_014806up|u87|ENSG00000111325|ES	chr12	122977844	122977882	XPO5|HepG2	38
chr12	122977480	122978480	+	XLOC_014806up|u87|ENSG00000111325|ES	chr12	122977946	122977999	SF3A3|HepG2	53
chr12	122977480	122978480	+	XLOC_014806up|u87|ENSG00000111325|ES	chr12	122977966	122978046	U2AF2|K562	80
chr12	122977480	122978480	+	XLOC_014806up|u87|ENSG00000111325|ES	chr12	122977625	122977644	KHSRP|K562	19
chr12	122977480	122978480	+	XLOC_014806up|u87|ENSG00000111325|ES	chr12	122977939	122977992	TNRC6A|K562	53
chr12	122977480	122978480	+	XLOC_014806up|u87|ENSG00000111325|ES	chr12	122977786	122977817	DDX3X|HepG2	31
chr12	122977480	122978480	+	XLOC_014806up|u87|ENSG00000111325|ES	chr12	122977692	122977719	AGGF1|K562	27
chr12	122977480	122978480	+	XLOC_014806up|u87|ENSG00000111325|ES	chr12	122978152	122978173	RBM15|K562	21
chr12	122977480	122978480	+	XLOC_014806up|u87|ENSG00000111325|ES	chr12	122977967	122977984	NONO|K562	17
chr12	122977480	122978480	+	XLOC_014806up|u87|ENSG00000111325|ES	chr12	122978060	122978090	HNRNPL|K562	30
chr12	122977480	122978480	+	XLOC_014806up|u87|ENSG00000111325|ES	chr12	122978039	122978042	IGF2BP3|HepG2	3
chr12	122977480	122978480	+	XLOC_014806up|u87|ENSG00000111325|ES	chr12	122978265	122978284	RPS5|K562	19
chr12	122977480	122978480	+	XLOC_014806up|u87|ENSG00000111325|ES	chr12	122977841	122977890	NOLC1|K562	49
chr12	122977480	122978480	+	XLOC_014806up|u87|ENSG00000111325|ES	chr12	122978245	122978302	RBFOX2|HepG2	57
chr12	122977480	122978480	+	XLOC_014806up|u87|ENSG00000111325|ES	chr12	122978263	122978286	ZNF622|K562	23
chr12	122977480	122978480	+	XLOC_014806up|u87|ENSG00000111325|ES	chr12	122978171	122978174	SMNDC1|K562	3
chr12	122977480	122978480	+	XLOC_014806up|u87|ENSG00000111325|ES	chr12	122977692	122977716	RPS3|K562	24
chr12	122977480	122978480	+	XLOC_014806up|u87|ENSG00000111325|ES	chr12	122978018	122978062	YWHAG|K562	44
chr12	122977480	122978480	+	XLOC_014806up|u87|ENSG00000111325|ES	chr12	122977699	122977718	CSTF2T|HepG2	19
chr12	122977480	122978480	+	XLOC_014806up|u87|ENSG00000111325|ES	chr12	122977917	122977936	RBM5|HepG2	19
chr12	122977480	122978480	+	XLOC_014806up|u87|ENSG00000111325|ES	chr12	122978137	122978164	HNRNPM|K562	27
chr12	122977480	122978480	+	XLOC_014806up|u87|ENSG00000111325|ES	chr12	122977967	122978016	EIF3D|HepG2	49
chr12	122977480	122978480	+	XLOC_014806up|u87|ENSG00000111325|ES	chr12	122977691	122977731	TIA1|K562	40
chr12	122977480	122978480	+	XLOC_014806up|u87|ENSG00000111325|ES	chr12	122977875	122977921	AUH|K562	46
chr12	122977480	122978480	+	XLOC_014806up|u87|ENSG00000111325|ES	chr12	122978019	122978035	UPF1|K562	16
chr12	122977480	122978480	+	XLOC_014806up|u87|ENSG00000111325|ES	chr12	122977790	122977832	HNRNPUL1|K562	42
chr12	122977480	122978480	+	XLOC_014806up|u87|ENSG00000111325|ES	chr12	122978238	122978267	QKI|HepG2	29
chr12	122977480	122978480	+	XLOC_014806up|u87|ENSG00000111325|ES	chr12	122977898	122977910	NONO|K562	12
chr12	122977480	122978480	+	XLOC_014806up|u87|ENSG00000111325|ES	chr12	122978159	122978197	GEMIN5|K562	38
chr12	122977480	122978480	+	XLOC_014806up|u87|ENSG00000111325|ES	chr12	122977743	122977785	HNRNPM|K562	42
chr12	122977480	122978480	+	XLOC_014806up|u87|ENSG00000111325|ES	chr12	122978278	122978294	NCBP2|K562	16
chr12	122977480	122978480	+	XLOC_014806up|u87|ENSG00000111325|ES	chr12	122977705	122977724	LSM11|K562	19
chr12	122977480	122978480	+	XLOC_014806up|u87|ENSG00000111325|ES	chr12	122977787	122977798	TIA1|K562	11
chr12	122977480	122978480	+	XLOC_014806up|u87|ENSG00000111325|ES	chr12	122977966	122978000	IGF2BP2|K562	34
chr12	122977480	122978480	+	XLOC_014806up|u87|ENSG00000111325|ES	chr12	122977782	122977797	METAP2|K562	15
chr12	122977480	122978480	+	XLOC_014806up|u87|ENSG00000111325|ES	chr12	122977980	122978004	HNRNPU|HepG2	24
chr12	122977480	122978480	+	XLOC_014806up|u87|ENSG00000111325|ES	chr12	122977974	122977988	RBM15|HepG2	14
chr12	122977480	122978480	+	XLOC_014806up|u87|ENSG00000111325|ES	chr12	122977682	122977717	CSTF2|HepG2	35
chr12	122977480	122978480	+	XLOC_014806up|u87|ENSG00000111325|ES	chr12	122977782	122977804	CDC40|HepG2	22
chr12	122977480	122978480	+	XLOC_014806up|u87|ENSG00000111325|ES	chr12	122978266	122978282	AGGF1|K562	16
chr12	122977480	122978480	+	XLOC_014806up|u87|ENSG00000111325|ES	chr12	122977775	122977820	LARP4|HepG2	45
chr12	122977480	122978480	+	XLOC_014806up|u87|ENSG00000111325|ES	chr12	122977697	122977715	KHDRBS1|K562	18
chr12	122977480	122978480	+	XLOC_014806up|u87|ENSG00000111325|ES	chr12	122978006	122978055	TRA2A|K562	49
chr12	122977480	122978480	+	XLOC_014806up|u87|ENSG00000111325|ES	chr12	122977964	122978008	U2AF1|K562	44
chr12	122977480	122978480	+	XLOC_014806up|u87|ENSG00000111325|ES	chr12	122977563	122977630	HNRNPU|K562	67
chr12	122977480	122978480	+	XLOC_014806up|u87|ENSG00000111325|ES	chr12	122977965	122978006	CSTF2T|HepG2	41
chr12	122977480	122978480	+	XLOC_014806up|u87|ENSG00000111325|ES	chr12	122978234	122978273	CSTF2T|HepG2	39
chr12	122977480	122978480	+	XLOC_014806up|u87|ENSG00000111325|ES	chr12	122978253	122978286	ZNF622|K562	33
chr12	122977480	122978480	+	XLOC_014806up|u87|ENSG00000111325|ES	chr12	122978152	122978197	HNRNPK|K562	45
chr12	122977480	122978480	+	XLOC_014806up|u87|ENSG00000111325|ES	chr12	122977886	122977926	XRN2|HepG2	40
chr12	122977480	122978480	+	XLOC_014806up|u87|ENSG00000111325|ES	chr12	122978077	122978093	RPS5|K562	16
chr12	122977480	122978480	+	XLOC_014806up|u87|ENSG00000111325|ES	chr12	122977696	122977727	YWHAG|K562	31
chr12	122977480	122978480	+	XLOC_014806up|u87|ENSG00000111325|ES	chr12	122977963	122977998	SUB1|HepG2	35
chr12	122977480	122978480	+	XLOC_014806up|u87|ENSG00000111325|ES	chr12	122978122	122978178	XRCC6|K562	56
chr12	122977480	122978480	+	XLOC_014806up|u87|ENSG00000111325|ES	chr12	122978241	122978284	PUS1|K562	43
chr12	122977480	122978480	+	XLOC_014806up|u87|ENSG00000111325|ES	chr12	122978087	122978114	FASTKD2|K562	27
chr12	122977480	122978480	+	XLOC_014806up|u87|ENSG00000111325|ES	chr12	122978207	122978241	UCHL5|HepG2	34
chr12	122977480	122978480	+	XLOC_014806up|u87|ENSG00000111325|ES	chr12	122977966	122978007	U2AF2|HepG2	41
chr12	122977480	122978480	+	XLOC_014806up|u87|ENSG00000111325|ES	chr12	122977832	122977871	LSM11|K562	39
chr12	122977480	122978480	+	XLOC_014806up|u87|ENSG00000111325|ES	chr12	122978263	122978300	EWSR1|K562	37
chr12	122977480	122978480	+	XLOC_014806up|u87|ENSG00000111325|ES	chr12	122977953	122977981	PPIL4|K562	28
chr12	122977480	122978480	+	XLOC_014806up|u87|ENSG00000111325|ES	chr12	122977977	122978007	HNRNPU|HepG2	30
chr12	122977480	122978480	+	XLOC_014806up|u87|ENSG00000111325|ES	chr12	122978141	122978181	POLR2G|HepG2	40
chr12	122977480	122978480	+	XLOC_014806up|u87|ENSG00000111325|ES	chr12	122978249	122978292	XRN2|K562	43
chr12	122977480	122978480	+	XLOC_014806up|u87|ENSG00000111325|ES	chr12	122977712	122977732	XRCC6|K562	20
chr12	122977480	122978480	+	XLOC_014806up|u87|ENSG00000111325|ES	chr12	122978011	122978033	RBM22|HepG2	22
chr12	122977480	122978480	+	XLOC_014806up|u87|ENSG00000111325|ES	chr12	122977718	122977732	TAF15|HepG2	14
chr12	122977480	122978480	+	XLOC_014806up|u87|ENSG00000111325|ES	chr12	122977701	122977721	SLTM|K562	20
chr12	122977480	122978480	+	XLOC_014806up|u87|ENSG00000111325|ES	chr12	122977662	122977707	EXOSC5|K562	45
chr12	122977480	122978480	+	XLOC_014806up|u87|ENSG00000111325|ES	chr12	122977682	122977728	HNRNPA1|HepG2	46
chr12	122977480	122978480	+	XLOC_014806up|u87|ENSG00000111325|ES	chr12	122977663	122977687	QKI|K562	24
chr12	122977480	122978480	+	XLOC_014806up|u87|ENSG00000111325|ES	chr12	122977690	122977723	LSM11|HepG2	33
chr12	122977480	122978480	+	XLOC_014806up|u87|ENSG00000111325|ES	chr12	122978260	122978295	IGF2BP1|HepG2	35
chr12	122977480	122978480	+	XLOC_014806up|u87|ENSG00000111325|ES	chr12	122977879	122977885	RPS5|K562	6
chr12	122977480	122978480	+	XLOC_014806up|u87|ENSG00000111325|ES	chr12	122977769	122977809	AKAP8L|K562	40
chr12	122977480	122978480	+	XLOC_014806up|u87|ENSG00000111325|ES	chr12	122978209	122978223	U2AF1|HepG2	14
chr12	122977480	122978480	+	XLOC_014806up|u87|ENSG00000111325|ES	chr12	122977969	122977996	CSTF2T|K562	27
chr12	122977480	122978480	+	XLOC_014806up|u87|ENSG00000111325|ES	chr12	122977770	122977786	FAM120A|K562	16
chr12	122977480	122978480	+	XLOC_014806up|u87|ENSG00000111325|ES	chr12	122977691	122977724	PTBP1|K562	33
chr12	122977480	122978480	+	XLOC_014806up|u87|ENSG00000111325|ES	chr12	122977952	122977981	RBM22|HepG2	29
chr12	122977480	122978480	+	XLOC_014806up|u87|ENSG00000111325|ES	chr12	122977836	122977877	ILF3|HepG2	41
chr12	122977480	122978480	+	XLOC_014806up|u87|ENSG00000111325|ES	chr12	122977693	122977720	DDX42|K562	27
chr12	122977480	122978480	+	XLOC_014806up|u87|ENSG00000111325|ES	chr12	122977620	122977658	TAF15|HepG2	38
chr12	122977480	122978480	+	XLOC_014806up|u87|ENSG00000111325|ES	chr12	122977838	122977875	QKI|K562	37
chr12	122977480	122978480	+	XLOC_014806up|u87|ENSG00000111325|ES	chr12	122978057	122978089	SBDS|K562	32
chr12	122977480	122978480	+	XLOC_014806up|u87|ENSG00000111325|ES	chr12	122977960	122977977	ZRANB2|K562	17
chr12	122977480	122978480	+	XLOC_014806up|u87|ENSG00000111325|ES	chr12	122978235	122978262	GRWD1|HepG2	27
chr12	122977480	122978480	+	XLOC_014806up|u87|ENSG00000111325|ES	chr12	122977919	122977954	LSM11|K562	35
chr12	122977480	122978480	+	XLOC_014806up|u87|ENSG00000111325|ES	chr12	122978243	122978274	HNRNPU|HepG2	31
chr12	122977480	122978480	+	XLOC_014806up|u87|ENSG00000111325|ES	chr12	122978234	122978249	LIN28B|K562	15
chr12	122977480	122978480	+	XLOC_014806up|u87|ENSG00000111325|ES	chr12	122978153	122978206	HNRNPK|HepG2	53
chr12	122977480	122978480	+	XLOC_014806up|u87|ENSG00000111325|ES	chr12	122977970	122977995	RBFOX2|HepG2	25
chr12	122977480	122978480	+	XLOC_014806up|u87|ENSG00000111325|ES	chr12	122978166	122978189	KHDRBS1|K562	23
chr12	122977480	122978480	+	XLOC_014806up|u87|ENSG00000111325|ES	chr12	122977496	122977535	U2AF1|K562	39
chr12	122977480	122978480	+	XLOC_014806up|u87|ENSG00000111325|ES	chr12	122977807	122977858	HNRNPU|K562	51
chr12	122977480	122978480	+	XLOC_014806up|u87|ENSG00000111325|ES	chr12	122977875	122977880	DDX24|K562	5
chr12	122977480	122978480	+	XLOC_014806up|u87|ENSG00000111325|ES	chr12	122977961	122977984	DDX24|K562	23
chr12	122977480	122978480	+	XLOC_014806up|u87|ENSG00000111325|ES	chr12	122978052	122978070	TARDBP|K562	18
chr12	122977480	122978480	+	XLOC_014806up|u87|ENSG00000111325|ES	chr12	122977912	122977988	KHDRBS1|K562	76
chr12	122977480	122978480	+	XLOC_014806up|u87|ENSG00000111325|ES	chr12	122978198	122978226	HNRNPL|HepG2	28
chr12	122977480	122978480	+	XLOC_014806up|u87|ENSG00000111325|ES	chr12	122977773	122977792	CDC40|HepG2	19
chr12	122977480	122978480	+	XLOC_014806up|u87|ENSG00000111325|ES	chr12	122977985	122977989	LSM11|HepG2	4
chr12	122977480	122978480	+	XLOC_014806up|u87|ENSG00000111325|ES	chr12	122978258	122978295	U2AF1|K562	37
chr12	122977480	122978480	+	XLOC_014806up|u87|ENSG00000111325|ES	chr12	122978062	122978097	UCHL5|HepG2	35
chr12	122977480	122978480	+	XLOC_014806up|u87|ENSG00000111325|ES	chr12	122977693	122977711	TBRG4|K562	18
chr12	122977480	122978480	+	XLOC_014806up|u87|ENSG00000111325|ES	chr12	122977963	122977976	HNRNPA1|HepG2	13
chr12	122977480	122978480	+	XLOC_014806up|u87|ENSG00000111325|ES	chr12	122977852	122977921	HNRNPM|K562	69
chr12	122977480	122978480	+	XLOC_014806up|u87|ENSG00000111325|ES	chr12	122977624	122977649	HNRNPA1|K562	25
chr12	122977480	122978480	+	XLOC_014806up|u87|ENSG00000111325|ES	chr12	122977899	122977923	RBM15|HepG2	24
chr12	122977480	122978480	+	XLOC_014806up|u87|ENSG00000111325|ES	chr12	122977678	122977724	ILF3|HepG2	46
chr12	122977480	122978480	+	XLOC_014806up|u87|ENSG00000111325|ES	chr12	122978173	122978178	DGCR8|HepG2	5
chr12	122977480	122978480	+	XLOC_014806up|u87|ENSG00000111325|ES	chr12	122977981	122977997	ZRANB2|K562	16
chr12	122977480	122978480	+	XLOC_014806up|u87|ENSG00000111325|ES	chr12	122977785	122977814	MTPAP|K562	29
chr12	122977480	122978480	+	XLOC_014806up|u87|ENSG00000111325|ES	chr12	122978265	122978293	TAF15|HepG2	28
chr12	122977480	122978480	+	XLOC_014806up|u87|ENSG00000111325|ES	chr12	122977689	122977716	SF3B4|HepG2	27
chr12	122977480	122978480	+	XLOC_014806up|u87|ENSG00000111325|ES	chr12	122977848	122977874	BCCIP|HepG2	26
chr12	122977480	122978480	+	XLOC_014806up|u87|ENSG00000111325|ES	chr12	122978153	122978160	UCHL5|HepG2	7
chr12	122977480	122978480	+	XLOC_014806up|u87|ENSG00000111325|ES	chr12	122977474	122977512	DDX6|K562	32
chr12	122977480	122978480	+	XLOC_014806up|u87|ENSG00000111325|ES	chr12	122977952	122977990	SUPV3L1|HepG2	38
chr12	122977480	122978480	+	XLOC_014806up|u87|ENSG00000111325|ES	chr12	122978205	122978231	RPS3|K562	26
chr12	122977480	122978480	+	XLOC_014806up|u87|ENSG00000111325|ES	chr12	122978232	122978260	BUD13|K562	28
chr12	122977480	122978480	+	XLOC_014806up|u87|ENSG00000111325|ES	chr12	122978256	122978301	RBM27|K562	45
chr12	122977480	122978480	+	XLOC_014806up|u87|ENSG00000111325|ES	chr12	122977981	122978056	XRCC6|HepG2	75
chr12	122977480	122978480	+	XLOC_014806up|u87|ENSG00000111325|ES	chr12	122977708	122977710	U2AF1|HepG2	2
chr12	122977480	122978480	+	XLOC_014806up|u87|ENSG00000111325|ES	chr12	122978009	122978030	NOLC1|K562	21
chr12	122977480	122978480	+	XLOC_014806up|u87|ENSG00000111325|ES	chr12	122977688	122977708	RBM15|K562	20
chr12	122977480	122978480	+	XLOC_014806up|u87|ENSG00000111325|ES	chr12	122978043	122978086	SUPV3L1|HepG2	43
chr12	122977480	122978480	+	XLOC_014806up|u87|ENSG00000111325|ES	chr12	122978060	122978111	SF3A3|HepG2	51
chr12	122977480	122978480	+	XLOC_014806up|u87|ENSG00000111325|ES	chr12	122977973	122978040	ZNF622|K562	67
chr12	122977480	122978480	+	XLOC_014806up|u87|ENSG00000111325|ES	chr12	122978023	122978073	SRSF7|K562	50
chr12	122977480	122978480	+	XLOC_014806up|u87|ENSG00000111325|ES	chr12	122977863	122977910	SF3B4|HepG2	47
chr12	122977480	122978480	+	XLOC_014806up|u87|ENSG00000111325|ES	chr12	122978173	122978208	SRSF1|HepG2	35
chr12	122977480	122978480	+	XLOC_014806up|u87|ENSG00000111325|ES	chr12	122977681	122977695	BUD13|K562	14
chr12	122977480	122978480	+	XLOC_014806up|u87|ENSG00000111325|ES	chr12	122978020	122978049	SRSF1|K562	29
chr12	122977480	122978480	+	XLOC_014806up|u87|ENSG00000111325|ES	chr12	122978218	122978221	EWSR1|K562	3
chr12	122977480	122978480	+	XLOC_014806up|u87|ENSG00000111325|ES	chr12	122978044	122978070	PUS1|K562	26
chr12	122977480	122978480	+	XLOC_014806up|u87|ENSG00000111325|ES	chr12	122977949	122977999	FASTKD2|K562	50
chr12	122977480	122978480	+	XLOC_014806up|u87|ENSG00000111325|ES	chr12	122977573	122977587	HNRNPU|K562	14
chr12	122977480	122978480	+	XLOC_014806up|u87|ENSG00000111325|ES	chr12	122977870	122977908	FASTKD2|K562	38
chr12	122977480	122978480	+	XLOC_014806up|u87|ENSG00000111325|ES	chr12	122977661	122977707	TROVE2|K562	46
chr12	122977480	122978480	+	XLOC_014806up|u87|ENSG00000111325|ES	chr12	122978246	122978284	AKAP8L|K562	38
chr12	122977480	122978480	+	XLOC_014806up|u87|ENSG00000111325|ES	chr12	122977571	122977601	SFPQ|HepG2	30
chr12	122977480	122978480	+	XLOC_014806up|u87|ENSG00000111325|ES	chr12	122977818	122977884	HNRNPM|K562	66
chr12	122977480	122978480	+	XLOC_014806up|u87|ENSG00000111325|ES	chr12	122977851	122977888	SF3B4|HepG2	37
chr12	122977480	122978480	+	XLOC_014806up|u87|ENSG00000111325|ES	chr12	122977688	122977719	CSTF2T|K562	31
chr12	122977480	122978480	+	XLOC_014806up|u87|ENSG00000111325|ES	chr12	122978096	122978112	HNRNPM|K562	16
chr12	122977480	122978480	+	XLOC_014806up|u87|ENSG00000111325|ES	chr12	122977973	122978028	NKRF|HepG2	55
chr12	122977480	122978480	+	XLOC_014806up|u87|ENSG00000111325|ES	chr12	122977692	122977720	SLTM|HepG2	28
chr12	122977480	122978480	+	XLOC_014806up|u87|ENSG00000111325|ES	chr12	122978242	122978303	RBFOX2|HepG2	61
chr12	122977480	122978480	+	XLOC_014806up|u87|ENSG00000111325|ES	chr12	122977685	122977715	NCBP2|K562	30
chr12	122977480	122978480	+	XLOC_014806up|u87|ENSG00000111325|ES	chr12	122977955	122977978	SF3A3|HepG2	23
chr12	122977480	122978480	+	XLOC_014806up|u87|ENSG00000111325|ES	chr12	122977949	122977975	CSTF2|HepG2	26
chr12	122977480	122978480	+	XLOC_014806up|u87|ENSG00000111325|ES	chr12	122977538	122977574	FXR1|K562	36
chr12	122977480	122978480	+	XLOC_014806up|u87|ENSG00000111325|ES	chr12	122977779	122977794	LSM11|HepG2	15
chr12	122977480	122978480	+	XLOC_014806up|u87|ENSG00000111325|ES	chr12	122977698	122977738	CPSF6|K562	40
chr12	122977480	122978480	+	XLOC_014806up|u87|ENSG00000111325|ES	chr12	122977682	122977711	HNRNPL|K562	29
chr12	122977480	122978480	+	XLOC_014806up|u87|ENSG00000111325|ES	chr12	122977683	122977713	RBFOX2|K562	30
chr12	122977480	122978480	+	XLOC_014806up|u87|ENSG00000111325|ES	chr12	122978229	122978278	XRN2|HepG2	49
chr12	122977480	122978480	+	XLOC_014806up|u87|ENSG00000111325|ES	chr12	122977802	122977813	CSTF2T|K562	11
chr12	122977480	122978480	+	XLOC_014806up|u87|ENSG00000111325|ES	chr12	122977849	122977876	CDC40|HepG2	27
chr12	122977480	122978480	+	XLOC_014806up|u87|ENSG00000111325|ES	chr12	122977697	122977715	U2AF1|K562	18
chr12	122977480	122978480	+	XLOC_014806up|u87|ENSG00000111325|ES	chr12	122977844	122977871	PPIL4|K562	27
chr12	122977480	122978480	+	XLOC_014806up|u87|ENSG00000111325|ES	chr12	122977978	122978001	AUH|HepG2	23
chr12	122977480	122978480	+	XLOC_014806up|u87|ENSG00000111325|ES	chr12	122978018	122978053	EIF4G2|K562	35
chr12	122977480	122978480	+	XLOC_014806up|u87|ENSG00000111325|ES	chr12	122977963	122977998	SF3B4|K562	35
chr12	122977480	122978480	+	XLOC_014806up|u87|ENSG00000111325|ES	chr12	122977855	122977888	TBRG4|K562	33
chr12	122977480	122978480	+	XLOC_014806up|u87|ENSG00000111325|ES	chr12	122977870	122977911	PUM2|K562	41
chr12	122977480	122978480	+	XLOC_014806up|u87|ENSG00000111325|ES	chr12	122978154	122978173	RBM15|K562	19
chr12	122977480	122978480	+	XLOC_014806up|u87|ENSG00000111325|ES	chr12	122977464	122977484	SRSF7|HepG2	4
chr12	122977480	122978480	+	XLOC_014806up|u87|ENSG00000111325|ES	chr12	122978150	122978183	DDX6|HepG2	33
chr12	122977480	122978480	+	XLOC_014806up|u87|ENSG00000111325|ES	chr12	122977798	122977817	TBRG4|K562	19
chr12	122977480	122978480	+	XLOC_014806up|u87|ENSG00000111325|ES	chr12	122978243	122978295	DDX42|K562	52
chr12	122977480	122978480	+	XLOC_014806up|u87|ENSG00000111325|ES	chr12	122977969	122978006	U2AF1|HepG2	37
chr12	122977480	122978480	+	XLOC_014806up|u87|ENSG00000111325|ES	chr12	122977965	122978006	U2AF2|HepG2	41
chr12	122977480	122978480	+	XLOC_014806up|u87|ENSG00000111325|ES	chr12	122977810	122977855	SUB1|HepG2	45
chr12	122977480	122978480	+	XLOC_014806up|u87|ENSG00000111325|ES	chr12	122977971	122977988	PTBP1|HepG2	17
chr12	122977480	122978480	+	XLOC_014806up|u87|ENSG00000111325|ES	chr12	122978137	122978178	XRCC6|K562	41
chr12	122977480	122978480	+	XLOC_014806up|u87|ENSG00000111325|ES	chr12	122978059	122978078	ZRANB2|K562	19
chr12	122977480	122978480	+	XLOC_014806up|u87|ENSG00000111325|ES	chr12	122978028	122978036	SRSF1|HepG2	8
chr12	122977480	122978480	+	XLOC_014806up|u87|ENSG00000111325|ES	chr12	122978271	122978288	UCHL5|K562	17
chr12	122977480	122978480	+	XLOC_014806up|u87|ENSG00000111325|ES	chr12	122977485	122977510	FXR1|K562	25
chr12	122977480	122978480	+	XLOC_014806up|u87|ENSG00000111325|ES	chr12	122977679	122977720	SND1|K562	41
chr12	122977480	122978480	+	XLOC_014806up|u87|ENSG00000111325|ES	chr12	122977966	122977988	UCHL5|K562	22
chr12	122977480	122978480	+	XLOC_014806up|u87|ENSG00000111325|ES	chr12	122978242	122978292	TROVE2|K562	50
chr12	122977480	122978480	+	XLOC_014806up|u87|ENSG00000111325|ES	chr12	122977876	122977901	RBM15|K562	25
chr12	122977480	122978480	+	XLOC_014806up|u87|ENSG00000111325|ES	chr12	122978012	122978059	XRN2|K562	47
chr12	122977480	122978480	+	XLOC_014806up|u87|ENSG00000111325|ES	chr12	122978126	122978181	AGGF1|K562	55
chr12	122977480	122978480	+	XLOC_014806up|u87|ENSG00000111325|ES	chr12	122977545	122977567	TAF15|HepG2	22
chr12	122977480	122978480	+	XLOC_014806up|u87|ENSG00000111325|ES	chr12	122977638	122977641	HNRNPA1|K562	3
chr12	122977480	122978480	+	XLOC_014806up|u87|ENSG00000111325|ES	chr12	122978081	122978116	SRSF1|K562	35
chr12	122977480	122978480	+	XLOC_014806up|u87|ENSG00000111325|ES	chr12	122977686	122977736	HNRNPU|K562	50
chr12	122977480	122978480	+	XLOC_014806up|u87|ENSG00000111325|ES	chr12	122977701	122977725	CSTF2T|K562	24
chr12	122977480	122978480	+	XLOC_014806up|u87|ENSG00000111325|ES	chr12	122977767	122977801	XRCC6|HepG2	34
chr12	122977480	122978480	+	XLOC_014806up|u87|ENSG00000111325|ES	chr12	122977805	122977814	TROVE2|K562	9
chr12	122977480	122978480	+	XLOC_014806up|u87|ENSG00000111325|ES	chr12	122978258	122978292	NONO|K562	34
chr12	122977480	122978480	+	XLOC_014806up|u87|ENSG00000111325|ES	chr12	122977858	122977894	HNRNPA1|K562	36
chr12	122977480	122978480	+	XLOC_014806up|u87|ENSG00000111325|ES	chr12	122977903	122977928	SF3B4|K562	25
chr12	122977480	122978480	+	XLOC_014806up|u87|ENSG00000111325|ES	chr12	122977846	122977857	SLTM|HepG2	11
chr12	122977480	122978480	+	XLOC_014806up|u87|ENSG00000111325|ES	chr12	122977792	122977804	SLTM|K562	12
chr12	122977480	122978480	+	XLOC_014806up|u87|ENSG00000111325|ES	chr12	122977858	122977907	XRN2|K562	49
chr12	122977480	122978480	+	XLOC_014806up|u87|ENSG00000111325|ES	chr12	122977976	122978002	NOL12|HepG2	26
chr12	122977480	122978480	+	XLOC_014806up|u87|ENSG00000111325|ES	chr12	122978253	122978299	SRSF1|HepG2	46
chr12	122977480	122978480	+	XLOC_014806up|u87|ENSG00000111325|ES	chr12	122977685	122977733	HNRNPU|K562	48
chr12	122977480	122978480	+	XLOC_014806up|u87|ENSG00000111325|ES	chr12	122978062	122978086	FASTKD2|K562	24
chr12	122977480	122978480	+	XLOC_014806up|u87|ENSG00000111325|ES	chr12	122978063	122978123	LARP4|K562	60
chr12	122977480	122978480	+	XLOC_014806up|u87|ENSG00000111325|ES	chr12	122977988	122978013	ILF3|K562	25
chr12	122977480	122978480	+	XLOC_014806up|u87|ENSG00000111325|ES	chr12	122977679	122977720	HNRNPM|K562	41
chr12	122977480	122978480	+	XLOC_014806up|u87|ENSG00000111325|ES	chr12	122978268	122978292	SF3B4|HepG2	24
chr12	122977480	122978480	+	XLOC_014806up|u87|ENSG00000111325|ES	chr12	122977822	122977856	HNRNPK|HepG2	34
chr12	122977480	122978480	+	XLOC_014806up|u87|ENSG00000111325|ES	chr12	122978010	122978037	SLTM|K562	27
chr12	122977480	122978480	+	XLOC_014806up|u87|ENSG00000111325|ES	chr12	122977790	122977794	U2AF1|K562	4
chr12	122977480	122978480	+	XLOC_014806up|u87|ENSG00000111325|ES	chr12	122978247	122978276	CDC40|HepG2	29
chr12	122977480	122978480	+	XLOC_014806up|u87|ENSG00000111325|ES	chr12	122978007	122978038	XPO5|HepG2	31
chr12	122977480	122978480	+	XLOC_014806up|u87|ENSG00000111325|ES	chr12	122977768	122977825	HNRNPK|HepG2	57
chr12	122977480	122978480	+	XLOC_014806up|u87|ENSG00000111325|ES	chr12	122977690	122977715	HNRNPA1|K562	25
chr12	122977480	122978480	+	XLOC_014806up|u87|ENSG00000111325|ES	chr12	122977888	122977905	SF3A3|HepG2	17
chr12	122977480	122978480	+	XLOC_014806up|u87|ENSG00000111325|ES	chr12	122977958	122978002	BUD13|K562	44
chr12	122977480	122978480	+	XLOC_014806up|u87|ENSG00000111325|ES	chr12	122977685	122977721	IGF2BP2|K562	36
chr12	122977480	122978480	+	XLOC_014806up|u87|ENSG00000111325|ES	chr12	122978371	122978409	BCCIP|HepG2	38
chr12	122977480	122978480	+	XLOC_014806up|u87|ENSG00000111325|ES	chr12	122978317	122978345	U2AF2|HepG2	28
chr12	122977480	122978480	+	XLOC_014806up|u87|ENSG00000111325|ES	chr12	122978424	122978448	UCHL5|K562	24
chr12	122977480	122978480	+	XLOC_014806up|u87|ENSG00000111325|ES	chr12	122978306	122978331	MTPAP|K562	25
chr12	122977480	122978480	+	XLOC_014806up|u87|ENSG00000111325|ES	chr12	122978479	122978521	LSM11|HepG2	1
chr12	122977480	122978480	+	XLOC_014806up|u87|ENSG00000111325|ES	chr12	122978444	122978475	LARP4|HepG2	31
chr12	122977480	122978480	+	XLOC_014806up|u87|ENSG00000111325|ES	chr12	122978333	122978363	DDX24|K562	30
chr12	122977480	122978480	+	XLOC_014806up|u87|ENSG00000111325|ES	chr12	122978360	122978394	U2AF1|HepG2	34
chr12	122977480	122978480	+	XLOC_014806up|u87|ENSG00000111325|ES	chr12	122978315	122978335	SF3A3|HepG2	20
chr12	122977480	122978480	+	XLOC_014806up|u87|ENSG00000111325|ES	chr12	122978465	122978504	NCBP2|K562	15
chr12	122977480	122978480	+	XLOC_014806up|u87|ENSG00000111325|ES	chr12	122978439	122978457	RBM22|HepG2	18
chr12	122977480	122978480	+	XLOC_014806up|u87|ENSG00000111325|ES	chr12	122978455	122978472	UCHL5|HepG2	17
chr12	122977480	122978480	+	XLOC_014806up|u87|ENSG00000111325|ES	chr12	122978363	122978414	HLTF|K562	51
chr12	122977480	122978480	+	XLOC_014806up|u87|ENSG00000111325|ES	chr12	122978393	122978433	RBM5|HepG2	40
chr12	122977480	122978480	+	XLOC_014806up|u87|ENSG00000111325|ES	chr12	122978454	122978483	RBM15|HepG2	26
chr12	122977480	122978480	+	XLOC_014806up|u87|ENSG00000111325|ES	chr12	122978444	122978465	PPIG|HepG2	21
chr12	122977480	122978480	+	XLOC_014806up|u87|ENSG00000111325|ES	chr12	122978394	122978553	GRWD1|HepG2	86
chr12	122977480	122978480	+	XLOC_014806up|u87|ENSG00000111325|ES	chr12	122978463	122978495	RBM15|HepG2	17
chr12	122977480	122978480	+	XLOC_014806up|u87|ENSG00000111325|ES	chr12	122978392	122978423	SF3B4|K562	31
chr12	122977480	122978480	+	XLOC_014806up|u87|ENSG00000111325|ES	chr12	122978372	122978397	NOL12|HepG2	25
chr12	122977480	122978480	+	XLOC_014806up|u87|ENSG00000111325|ES	chr12	122978331	122978421	SF3B4|HepG2	90
chr12	122977480	122978480	+	XLOC_014806up|u87|ENSG00000111325|ES	chr12	122978444	122978482	FXR1|K562	36
chr12	122977480	122978480	+	XLOC_014806up|u87|ENSG00000111325|ES	chr12	122978325	122978381	SRSF7|K562	56
chr12	122977480	122978480	+	XLOC_014806up|u87|ENSG00000111325|ES	chr12	122978334	122978390	ZNF622|K562	56
chr12	122977480	122978480	+	XLOC_014806up|u87|ENSG00000111325|ES	chr12	122978336	122978349	CDC40|HepG2	13
chr12	122977480	122978480	+	XLOC_014806up|u87|ENSG00000111325|ES	chr12	122978391	122978532	UCHL5|K562	89
chr12	122977480	122978480	+	XLOC_014806up|u87|ENSG00000111325|ES	chr12	122978381	122978402	UCHL5|HepG2	21
chr12	122977480	122978480	+	XLOC_014806up|u87|ENSG00000111325|ES	chr12	122978368	122978389	SRSF7|HepG2	21
chr12	122977480	122978480	+	XLOC_014806up|u87|ENSG00000111325|ES	chr12	122978376	122978423	RBM5|HepG2	47
chr12	122977480	122978480	+	XLOC_014806up|u87|ENSG00000111325|ES	chr12	122978341	122978383	TRA2A|HepG2	42
chr12	122977480	122978480	+	XLOC_014806up|u87|ENSG00000111325|ES	chr12	122978469	122978523	ZNF622|K562	11
chr12	122977480	122978480	+	XLOC_014806up|u87|ENSG00000111325|ES	chr12	122978442	122978450	SRSF7|HepG2	8
chr12	122977480	122978480	+	XLOC_014806up|u87|ENSG00000111325|ES	chr12	122978362	122978390	DDX6|K562	28
chr12	122977480	122978480	+	XLOC_014806up|u87|ENSG00000111325|ES	chr12	122978311	122978384	SMNDC1|HepG2	73
chr12	122977480	122978480	+	XLOC_014806up|u87|ENSG00000111325|ES	chr12	122978337	122978352	EFTUD2|HepG2	15
chr12	122977480	122978480	+	XLOC_014806up|u87|ENSG00000111325|ES	chr12	122978386	122978439	SF3B4|K562	53
chr12	122977480	122978480	+	XLOC_014806up|u87|ENSG00000111325|ES	chr12	122978385	122978425	SRSF1|HepG2	40
chr12	122977480	122978480	+	XLOC_014806up|u87|ENSG00000111325|ES	chr12	122978341	122978360	CPSF6|K562	19
chr12	122977480	122978480	+	XLOC_014806up|u87|ENSG00000111325|ES	chr12	122978461	122978508	YBX3|K562	19
chr12	122977480	122978480	+	XLOC_014806up|u87|ENSG00000111325|ES	chr12	122978328	122978374	HNRNPUL1|HepG2	46
chr12	122977480	122978480	+	XLOC_014806up|u87|ENSG00000111325|ES	chr12	122978450	122978463	U2AF1|HepG2	13
chr12	122977480	122978480	+	XLOC_014806up|u87|ENSG00000111325|ES	chr12	122978435	122978558	ZNF622|K562	45
chr12	122977480	122978480	+	XLOC_014806up|u87|ENSG00000111325|ES	chr12	122978355	122978383	SRSF7|K562	28
chr12	122977480	122978480	+	XLOC_014806up|u87|ENSG00000111325|ES	chr12	122978478	122978525	RBM15|K562	2
chr12	122977480	122978480	+	XLOC_014806up|u87|ENSG00000111325|ES	chr12	122978417	122978456	RBM15|K562	39
chr12	122977480	122978480	+	XLOC_014806up|u87|ENSG00000111325|ES	chr12	122978376	122978402	SRSF1|K562	26
chr12	122977480	122978480	+	XLOC_014806up|u87|ENSG00000111325|ES	chr12	122978238	122978349	SF3B4|K562	111
chr12	122977480	122978480	+	XLOC_014806up|u87|ENSG00000111325|ES	chr12	122978252	122978312	RBFOX2|K562	60
chr12	122977480	122978480	+	XLOC_014806up|u87|ENSG00000111325|ES	chr12	122978254	122978313	ILF3|K562	59
chr12	122977480	122978480	+	XLOC_014806up|u87|ENSG00000111325|ES	chr12	122978273	122978323	METAP2|K562	50
chr12	122977480	122978480	+	XLOC_014806up|u87|ENSG00000111325|ES	chr12	122978273	122978306	DHX30|HepG2	33
chr12	122977480	122978480	+	XLOC_014806up|u87|ENSG00000111325|ES	chr12	122978276	122978305	PPIL4|K562	29
chr12	122977480	122978480	+	XLOC_014806up|u87|ENSG00000111325|ES	chr12	122978289	122978325	SMNDC1|K562	36
chr12	122977480	122978480	+	XLOC_014806up|u87|ENSG00000111325|ES	chr12	122978274	122978306	TRA2A|K562	32
chr12	122977480	122978480	+	XLOC_014806up|u87|ENSG00000111325|ES	chr12	122978264	122978314	FASTKD2|HepG2	50
chr12	122977480	122978480	+	XLOC_014806up|u87|ENSG00000111325|ES	chr12	122978297	122978323	GTF2F1|K562	26
chr12	122977480	122978480	+	XLOC_014806up|u87|ENSG00000111325|ES	chr12	122978263	122978309	EFTUD2|HepG2	46
chr12	122977480	122978480	+	XLOC_014806up|u87|ENSG00000111325|ES	chr12	122978260	122978315	UCHL5|HepG2	55
chr12	122977480	122978480	+	XLOC_014806up|u87|ENSG00000111325|ES	chr12	122978288	122978365	AGGF1|HepG2	77
chr12	122977480	122978480	+	XLOC_014806up|u87|ENSG00000111325|ES	chr12	122978278	122978366	BUD13|K562	88
chr12	122977480	122978480	+	XLOC_014806up|u87|ENSG00000111325|ES	chr12	122978267	122978307	RBM5|HepG2	40
chr12	122977480	122978480	+	XLOC_014806up|u87|ENSG00000111325|ES	chr12	122978286	122978340	LSM11|K562	54
chr12	122977480	122978480	+	XLOC_014806up|u87|ENSG00000111325|ES	chr12	122978300	122978329	RBM22|K562	29
chr12	122977480	122978480	+	XLOC_014806up|u87|ENSG00000111325|ES	chr12	122978256	122978338	SF3B4|K562	82
chr12	122977480	122978480	+	XLOC_014806up|u87|ENSG00000111325|ES	chr12	122978123	122978174	RBM15|HepG2	51
chr12	122977480	122978480	+	XLOC_014806up|u87|ENSG00000111325|ES	chr12	122978167	122978194	GTF2F1|K562	27
chr12	122977480	122978480	+	XLOC_014806up|u87|ENSG00000111325|ES	chr12	122978147	122978189	NKRF|HepG2	42
chr12	122977480	122978480	+	XLOC_014806up|u87|ENSG00000111325|ES	chr12	122977687	122977719	ILF3|K562	32
chr12	122977480	122978480	+	XLOC_014806up|u87|ENSG00000111325|ES	chr12	122977836	122977871	TROVE2|K562	35
chr12	122977480	122978480	+	XLOC_014806up|u87|ENSG00000111325|ES	chr12	122977800	122977824	XPO5|HepG2	24
chr12	122977480	122978480	+	XLOC_014806up|u87|ENSG00000111325|ES	chr12	122978221	122978280	XRCC6|K562	59
chr12	122977480	122978480	+	XLOC_014806up|u87|ENSG00000111325|ES	chr12	122977668	122977720	KHSRP|K562	52
chr12	122977480	122978480	+	XLOC_014806up|u87|ENSG00000111325|ES	chr12	122977967	122978052	XRN2|K562	85
chr12	122977480	122978480	+	XLOC_014806up|u87|ENSG00000111325|ES	chr12	122977973	122978003	TIA1|K562	30
chr12	122977480	122978480	+	XLOC_014806up|u87|ENSG00000111325|ES	chr12	122978264	122978290	DROSHA|K562	26
chr12	122977480	122978480	+	XLOC_014806up|u87|ENSG00000111325|ES	chr12	122977872	122977921	EFTUD2|HepG2	49
chr12	122977480	122978480	+	XLOC_014806up|u87|ENSG00000111325|ES	chr12	122977680	122977717	HNRNPK|HepG2	37
chr12	122977480	122978480	+	XLOC_014806up|u87|ENSG00000111325|ES	chr12	122977854	122977888	SLTM|K562	34
chr12	122977480	122978480	+	XLOC_014806up|u87|ENSG00000111325|ES	chr12	122978016	122978050	SRSF1|K562	34
chr12	122977480	122978480	+	XLOC_014806up|u87|ENSG00000111325|ES	chr12	122977946	122977989	RPS5|K562	43
chr12	122977480	122978480	+	XLOC_014806up|u87|ENSG00000111325|ES	chr12	122977700	122977720	LSM11|K562	20
chr12	122977480	122978480	+	XLOC_014806up|u87|ENSG00000111325|ES	chr12	122978236	122978291	U2AF1|HepG2	55
chr12	122977480	122978480	+	XLOC_014806up|u87|ENSG00000111325|ES	chr12	122978020	122978077	HNRNPU|K562	57
chr12	122977480	122978480	+	XLOC_014806up|u87|ENSG00000111325|ES	chr12	122977688	122977727	TIA1|K562	39
chr12	122977480	122978480	+	XLOC_014806up|u87|ENSG00000111325|ES	chr12	122977971	122977998	SAFB2|K562	27
chr12	122977480	122978480	+	XLOC_014806up|u87|ENSG00000111325|ES	chr12	122977856	122977880	CSTF2T|HepG2	24
chr12	122977480	122978480	+	XLOC_014806up|u87|ENSG00000111325|ES	chr12	122977965	122978009	SUGP2|HepG2	44
chr12	122977480	122978480	+	XLOC_014806up|u87|ENSG00000111325|ES	chr12	122978074	122978097	LSM11|K562	23
chr12	122977480	122978480	+	XLOC_014806up|u87|ENSG00000111325|ES	chr12	122977690	122977711	KHSRP|K562	21
chr12	122977480	122978480	+	XLOC_014806up|u87|ENSG00000111325|ES	chr12	122978163	122978205	HNRNPK|HepG2	42
chr12	122977480	122978480	+	XLOC_014806up|u87|ENSG00000111325|ES	chr12	122977966	122978007	U2AF2|K562	41
chr12	122977480	122978480	+	XLOC_014806up|u87|ENSG00000111325|ES	chr12	122978145	122978194	DGCR8|K562	49
chr12	122977480	122978480	+	XLOC_014806up|u87|ENSG00000111325|ES	chr12	122977977	122978042	DDX42|K562	65
chr12	122977480	122978480	+	XLOC_014806up|u87|ENSG00000111325|ES	chr12	122977684	122977736	SFPQ|HepG2	52
chr12	122977480	122978480	+	XLOC_014806up|u87|ENSG00000111325|ES	chr12	122978000	122978035	XRCC6|K562	35
chr12	122977480	122978480	+	XLOC_014806up|u87|ENSG00000111325|ES	chr12	122978204	122978284	RBFOX2|K562	80
chr12	122977480	122978480	+	XLOC_014806up|u87|ENSG00000111325|ES	chr12	122978236	122978299	NOLC1|K562	63
chr12	122977480	122978480	+	XLOC_014806up|u87|ENSG00000111325|ES	chr12	122978075	122978119	PPIG|HepG2	44
chr12	122977480	122978480	+	XLOC_014806up|u87|ENSG00000111325|ES	chr12	122977804	122977842	PTBP1|HepG2	38
chr12	122977480	122978480	+	XLOC_014806up|u87|ENSG00000111325|ES	chr12	122977844	122977882	XPO5|HepG2	38
chr12	122977480	122978480	+	XLOC_014806up|u87|ENSG00000111325|ES	chr12	122977946	122977999	SF3A3|HepG2	53
chr12	122977480	122978480	+	XLOC_014806up|u87|ENSG00000111325|ES	chr12	122977966	122978046	U2AF2|K562	80
chr12	122977480	122978480	+	XLOC_014806up|u87|ENSG00000111325|ES	chr12	122977625	122977644	KHSRP|K562	19
chr12	122977480	122978480	+	XLOC_014806up|u87|ENSG00000111325|ES	chr12	122977939	122977992	TNRC6A|K562	53
chr12	122977480	122978480	+	XLOC_014806up|u87|ENSG00000111325|ES	chr12	122977786	122977817	DDX3X|HepG2	31
chr12	122977480	122978480	+	XLOC_014806up|u87|ENSG00000111325|ES	chr12	122977692	122977719	AGGF1|K562	27
chr12	122977480	122978480	+	XLOC_014806up|u87|ENSG00000111325|ES	chr12	122978152	122978173	RBM15|K562	21
chr12	122977480	122978480	+	XLOC_014806up|u87|ENSG00000111325|ES	chr12	122977967	122977984	NONO|K562	17
chr12	122977480	122978480	+	XLOC_014806up|u87|ENSG00000111325|ES	chr12	122978060	122978090	HNRNPL|K562	30
chr12	122977480	122978480	+	XLOC_014806up|u87|ENSG00000111325|ES	chr12	122978039	122978042	IGF2BP3|HepG2	3
chr12	122977480	122978480	+	XLOC_014806up|u87|ENSG00000111325|ES	chr12	122978265	122978284	RPS5|K562	19
chr12	122977480	122978480	+	XLOC_014806up|u87|ENSG00000111325|ES	chr12	122977841	122977890	NOLC1|K562	49
chr12	122977480	122978480	+	XLOC_014806up|u87|ENSG00000111325|ES	chr12	122978245	122978302	RBFOX2|HepG2	57
chr12	122977480	122978480	+	XLOC_014806up|u87|ENSG00000111325|ES	chr12	122978263	122978286	ZNF622|K562	23
chr12	122977480	122978480	+	XLOC_014806up|u87|ENSG00000111325|ES	chr12	122978171	122978174	SMNDC1|K562	3
chr12	122977480	122978480	+	XLOC_014806up|u87|ENSG00000111325|ES	chr12	122977692	122977716	RPS3|K562	24
chr12	122977480	122978480	+	XLOC_014806up|u87|ENSG00000111325|ES	chr12	122978018	122978062	YWHAG|K562	44
chr12	122977480	122978480	+	XLOC_014806up|u87|ENSG00000111325|ES	chr12	122977699	122977718	CSTF2T|HepG2	19
chr12	122977480	122978480	+	XLOC_014806up|u87|ENSG00000111325|ES	chr12	122977917	122977936	RBM5|HepG2	19
chr12	122977480	122978480	+	XLOC_014806up|u87|ENSG00000111325|ES	chr12	122978137	122978164	HNRNPM|K562	27
chr12	122977480	122978480	+	XLOC_014806up|u87|ENSG00000111325|ES	chr12	122977967	122978016	EIF3D|HepG2	49
chr12	122977480	122978480	+	XLOC_014806up|u87|ENSG00000111325|ES	chr12	122977691	122977731	TIA1|K562	40
chr12	122977480	122978480	+	XLOC_014806up|u87|ENSG00000111325|ES	chr12	122977875	122977921	AUH|K562	46
chr12	122977480	122978480	+	XLOC_014806up|u87|ENSG00000111325|ES	chr12	122978019	122978035	UPF1|K562	16
chr12	122977480	122978480	+	XLOC_014806up|u87|ENSG00000111325|ES	chr12	122977790	122977832	HNRNPUL1|K562	42
chr12	122977480	122978480	+	XLOC_014806up|u87|ENSG00000111325|ES	chr12	122978238	122978267	QKI|HepG2	29
chr12	122977480	122978480	+	XLOC_014806up|u87|ENSG00000111325|ES	chr12	122977898	122977910	NONO|K562	12
chr12	122977480	122978480	+	XLOC_014806up|u87|ENSG00000111325|ES	chr12	122978159	122978197	GEMIN5|K562	38
chr12	122977480	122978480	+	XLOC_014806up|u87|ENSG00000111325|ES	chr12	122977743	122977785	HNRNPM|K562	42
chr12	122977480	122978480	+	XLOC_014806up|u87|ENSG00000111325|ES	chr12	122978278	122978294	NCBP2|K562	16
chr12	122977480	122978480	+	XLOC_014806up|u87|ENSG00000111325|ES	chr12	122977705	122977724	LSM11|K562	19
chr12	122977480	122978480	+	XLOC_014806up|u87|ENSG00000111325|ES	chr12	122977787	122977798	TIA1|K562	11
chr12	122977480	122978480	+	XLOC_014806up|u87|ENSG00000111325|ES	chr12	122977966	122978000	IGF2BP2|K562	34
chr12	122977480	122978480	+	XLOC_014806up|u87|ENSG00000111325|ES	chr12	122977782	122977797	METAP2|K562	15
chr12	122977480	122978480	+	XLOC_014806up|u87|ENSG00000111325|ES	chr12	122977980	122978004	HNRNPU|HepG2	24
chr12	122977480	122978480	+	XLOC_014806up|u87|ENSG00000111325|ES	chr12	122977974	122977988	RBM15|HepG2	14
chr12	122977480	122978480	+	XLOC_014806up|u87|ENSG00000111325|ES	chr12	122977682	122977717	CSTF2|HepG2	35
chr12	122977480	122978480	+	XLOC_014806up|u87|ENSG00000111325|ES	chr12	122977782	122977804	CDC40|HepG2	22
chr12	122977480	122978480	+	XLOC_014806up|u87|ENSG00000111325|ES	chr12	122978266	122978282	AGGF1|K562	16
chr12	122977480	122978480	+	XLOC_014806up|u87|ENSG00000111325|ES	chr12	122977775	122977820	LARP4|HepG2	45
chr12	122977480	122978480	+	XLOC_014806up|u87|ENSG00000111325|ES	chr12	122977697	122977715	KHDRBS1|K562	18
chr12	122977480	122978480	+	XLOC_014806up|u87|ENSG00000111325|ES	chr12	122978006	122978055	TRA2A|K562	49
chr12	122977480	122978480	+	XLOC_014806up|u87|ENSG00000111325|ES	chr12	122977964	122978008	U2AF1|K562	44
chr12	122977480	122978480	+	XLOC_014806up|u87|ENSG00000111325|ES	chr12	122977563	122977630	HNRNPU|K562	67
chr12	122977480	122978480	+	XLOC_014806up|u87|ENSG00000111325|ES	chr12	122977965	122978006	CSTF2T|HepG2	41
chr12	122977480	122978480	+	XLOC_014806up|u87|ENSG00000111325|ES	chr12	122978234	122978273	CSTF2T|HepG2	39
chr12	122977480	122978480	+	XLOC_014806up|u87|ENSG00000111325|ES	chr12	122978253	122978286	ZNF622|K562	33
chr12	122977480	122978480	+	XLOC_014806up|u87|ENSG00000111325|ES	chr12	122978152	122978197	HNRNPK|K562	45
chr12	122977480	122978480	+	XLOC_014806up|u87|ENSG00000111325|ES	chr12	122977886	122977926	XRN2|HepG2	40
chr12	122977480	122978480	+	XLOC_014806up|u87|ENSG00000111325|ES	chr12	122978077	122978093	RPS5|K562	16
chr12	122977480	122978480	+	XLOC_014806up|u87|ENSG00000111325|ES	chr12	122977696	122977727	YWHAG|K562	31
chr12	122977480	122978480	+	XLOC_014806up|u87|ENSG00000111325|ES	chr12	122977963	122977998	SUB1|HepG2	35
chr12	122977480	122978480	+	XLOC_014806up|u87|ENSG00000111325|ES	chr12	122978122	122978178	XRCC6|K562	56
chr12	122977480	122978480	+	XLOC_014806up|u87|ENSG00000111325|ES	chr12	122978241	122978284	PUS1|K562	43
chr12	122977480	122978480	+	XLOC_014806up|u87|ENSG00000111325|ES	chr12	122978087	122978114	FASTKD2|K562	27
chr12	122977480	122978480	+	XLOC_014806up|u87|ENSG00000111325|ES	chr12	122978207	122978241	UCHL5|HepG2	34
chr12	122977480	122978480	+	XLOC_014806up|u87|ENSG00000111325|ES	chr12	122977966	122978007	U2AF2|HepG2	41
chr12	122977480	122978480	+	XLOC_014806up|u87|ENSG00000111325|ES	chr12	122977832	122977871	LSM11|K562	39
chr12	122977480	122978480	+	XLOC_014806up|u87|ENSG00000111325|ES	chr12	122978263	122978300	EWSR1|K562	37
chr12	122977480	122978480	+	XLOC_014806up|u87|ENSG00000111325|ES	chr12	122977953	122977981	PPIL4|K562	28
chr12	122977480	122978480	+	XLOC_014806up|u87|ENSG00000111325|ES	chr12	122977977	122978007	HNRNPU|HepG2	30
chr12	122977480	122978480	+	XLOC_014806up|u87|ENSG00000111325|ES	chr12	122978141	122978181	POLR2G|HepG2	40
chr12	122977480	122978480	+	XLOC_014806up|u87|ENSG00000111325|ES	chr12	122978249	122978292	XRN2|K562	43
chr12	122977480	122978480	+	XLOC_014806up|u87|ENSG00000111325|ES	chr12	122977712	122977732	XRCC6|K562	20
chr12	122977480	122978480	+	XLOC_014806up|u87|ENSG00000111325|ES	chr12	122978011	122978033	RBM22|HepG2	22
chr12	122977480	122978480	+	XLOC_014806up|u87|ENSG00000111325|ES	chr12	122977718	122977732	TAF15|HepG2	14
chr12	122977480	122978480	+	XLOC_014806up|u87|ENSG00000111325|ES	chr12	122977701	122977721	SLTM|K562	20
chr12	122977480	122978480	+	XLOC_014806up|u87|ENSG00000111325|ES	chr12	122977662	122977707	EXOSC5|K562	45
chr12	122977480	122978480	+	XLOC_014806up|u87|ENSG00000111325|ES	chr12	122977682	122977728	HNRNPA1|HepG2	46
chr12	122977480	122978480	+	XLOC_014806up|u87|ENSG00000111325|ES	chr12	122977663	122977687	QKI|K562	24
chr12	122977480	122978480	+	XLOC_014806up|u87|ENSG00000111325|ES	chr12	122977690	122977723	LSM11|HepG2	33
chr12	122977480	122978480	+	XLOC_014806up|u87|ENSG00000111325|ES	chr12	122978260	122978295	IGF2BP1|HepG2	35
chr12	122977480	122978480	+	XLOC_014806up|u87|ENSG00000111325|ES	chr12	122977879	122977885	RPS5|K562	6
chr12	122977480	122978480	+	XLOC_014806up|u87|ENSG00000111325|ES	chr12	122977769	122977809	AKAP8L|K562	40
chr12	122977480	122978480	+	XLOC_014806up|u87|ENSG00000111325|ES	chr12	122978209	122978223	U2AF1|HepG2	14
chr12	122977480	122978480	+	XLOC_014806up|u87|ENSG00000111325|ES	chr12	122977969	122977996	CSTF2T|K562	27
chr12	122977480	122978480	+	XLOC_014806up|u87|ENSG00000111325|ES	chr12	122977770	122977786	FAM120A|K562	16
chr12	122977480	122978480	+	XLOC_014806up|u87|ENSG00000111325|ES	chr12	122977691	122977724	PTBP1|K562	33
chr12	122977480	122978480	+	XLOC_014806up|u87|ENSG00000111325|ES	chr12	122977952	122977981	RBM22|HepG2	29
chr12	122977480	122978480	+	XLOC_014806up|u87|ENSG00000111325|ES	chr12	122977836	122977877	ILF3|HepG2	41
chr12	122977480	122978480	+	XLOC_014806up|u87|ENSG00000111325|ES	chr12	122977693	122977720	DDX42|K562	27
chr12	122977480	122978480	+	XLOC_014806up|u87|ENSG00000111325|ES	chr12	122977620	122977658	TAF15|HepG2	38
chr12	122977480	122978480	+	XLOC_014806up|u87|ENSG00000111325|ES	chr12	122977838	122977875	QKI|K562	37
chr12	122977480	122978480	+	XLOC_014806up|u87|ENSG00000111325|ES	chr12	122978057	122978089	SBDS|K562	32
chr12	122977480	122978480	+	XLOC_014806up|u87|ENSG00000111325|ES	chr12	122977960	122977977	ZRANB2|K562	17
chr12	122977480	122978480	+	XLOC_014806up|u87|ENSG00000111325|ES	chr12	122978235	122978262	GRWD1|HepG2	27
chr12	122977480	122978480	+	XLOC_014806up|u87|ENSG00000111325|ES	chr12	122977919	122977954	LSM11|K562	35
chr12	122977480	122978480	+	XLOC_014806up|u87|ENSG00000111325|ES	chr12	122978243	122978274	HNRNPU|HepG2	31
chr12	122977480	122978480	+	XLOC_014806up|u87|ENSG00000111325|ES	chr12	122978234	122978249	LIN28B|K562	15
chr12	122977480	122978480	+	XLOC_014806up|u87|ENSG00000111325|ES	chr12	122978153	122978206	HNRNPK|HepG2	53
chr12	122977480	122978480	+	XLOC_014806up|u87|ENSG00000111325|ES	chr12	122977970	122977995	RBFOX2|HepG2	25
chr12	122977480	122978480	+	XLOC_014806up|u87|ENSG00000111325|ES	chr12	122978166	122978189	KHDRBS1|K562	23
chr12	122977480	122978480	+	XLOC_014806up|u87|ENSG00000111325|ES	chr12	122977496	122977535	U2AF1|K562	39
chr12	122977480	122978480	+	XLOC_014806up|u87|ENSG00000111325|ES	chr12	122977807	122977858	HNRNPU|K562	51
chr12	122977480	122978480	+	XLOC_014806up|u87|ENSG00000111325|ES	chr12	122977875	122977880	DDX24|K562	5
chr12	122977480	122978480	+	XLOC_014806up|u87|ENSG00000111325|ES	chr12	122977961	122977984	DDX24|K562	23
chr12	122977480	122978480	+	XLOC_014806up|u87|ENSG00000111325|ES	chr12	122978052	122978070	TARDBP|K562	18
chr12	122977480	122978480	+	XLOC_014806up|u87|ENSG00000111325|ES	chr12	122977912	122977988	KHDRBS1|K562	76
chr12	122977480	122978480	+	XLOC_014806up|u87|ENSG00000111325|ES	chr12	122978198	122978226	HNRNPL|HepG2	28
chr12	122977480	122978480	+	XLOC_014806up|u87|ENSG00000111325|ES	chr12	122977773	122977792	CDC40|HepG2	19
chr12	122977480	122978480	+	XLOC_014806up|u87|ENSG00000111325|ES	chr12	122977985	122977989	LSM11|HepG2	4
chr12	122977480	122978480	+	XLOC_014806up|u87|ENSG00000111325|ES	chr12	122978258	122978295	U2AF1|K562	37
chr12	122977480	122978480	+	XLOC_014806up|u87|ENSG00000111325|ES	chr12	122978062	122978097	UCHL5|HepG2	35
chr12	122977480	122978480	+	XLOC_014806up|u87|ENSG00000111325|ES	chr12	122977693	122977711	TBRG4|K562	18
chr12	122977480	122978480	+	XLOC_014806up|u87|ENSG00000111325|ES	chr12	122977963	122977976	HNRNPA1|HepG2	13
chr12	122977480	122978480	+	XLOC_014806up|u87|ENSG00000111325|ES	chr12	122977852	122977921	HNRNPM|K562	69
chr12	122977480	122978480	+	XLOC_014806up|u87|ENSG00000111325|ES	chr12	122977624	122977649	HNRNPA1|K562	25
chr12	122977480	122978480	+	XLOC_014806up|u87|ENSG00000111325|ES	chr12	122977899	122977923	RBM15|HepG2	24
chr12	122977480	122978480	+	XLOC_014806up|u87|ENSG00000111325|ES	chr12	122977678	122977724	ILF3|HepG2	46
chr12	122977480	122978480	+	XLOC_014806up|u87|ENSG00000111325|ES	chr12	122978173	122978178	DGCR8|HepG2	5
chr12	122977480	122978480	+	XLOC_014806up|u87|ENSG00000111325|ES	chr12	122977981	122977997	ZRANB2|K562	16
chr12	122977480	122978480	+	XLOC_014806up|u87|ENSG00000111325|ES	chr12	122977785	122977814	MTPAP|K562	29
chr12	122977480	122978480	+	XLOC_014806up|u87|ENSG00000111325|ES	chr12	122978265	122978293	TAF15|HepG2	28
chr12	122977480	122978480	+	XLOC_014806up|u87|ENSG00000111325|ES	chr12	122977689	122977716	SF3B4|HepG2	27
chr12	122977480	122978480	+	XLOC_014806up|u87|ENSG00000111325|ES	chr12	122977848	122977874	BCCIP|HepG2	26
chr12	122977480	122978480	+	XLOC_014806up|u87|ENSG00000111325|ES	chr12	122978153	122978160	UCHL5|HepG2	7
chr12	122977480	122978480	+	XLOC_014806up|u87|ENSG00000111325|ES	chr12	122977474	122977512	DDX6|K562	32
chr12	122977480	122978480	+	XLOC_014806up|u87|ENSG00000111325|ES	chr12	122977952	122977990	SUPV3L1|HepG2	38
chr12	122977480	122978480	+	XLOC_014806up|u87|ENSG00000111325|ES	chr12	122978205	122978231	RPS3|K562	26
chr12	122977480	122978480	+	XLOC_014806up|u87|ENSG00000111325|ES	chr12	122978232	122978260	BUD13|K562	28
chr12	122977480	122978480	+	XLOC_014806up|u87|ENSG00000111325|ES	chr12	122978256	122978301	RBM27|K562	45
chr12	122977480	122978480	+	XLOC_014806up|u87|ENSG00000111325|ES	chr12	122977981	122978056	XRCC6|HepG2	75
chr12	122977480	122978480	+	XLOC_014806up|u87|ENSG00000111325|ES	chr12	122977708	122977710	U2AF1|HepG2	2
chr12	122977480	122978480	+	XLOC_014806up|u87|ENSG00000111325|ES	chr12	122978009	122978030	NOLC1|K562	21
chr12	122977480	122978480	+	XLOC_014806up|u87|ENSG00000111325|ES	chr12	122977688	122977708	RBM15|K562	20
chr12	122977480	122978480	+	XLOC_014806up|u87|ENSG00000111325|ES	chr12	122978043	122978086	SUPV3L1|HepG2	43
chr12	122977480	122978480	+	XLOC_014806up|u87|ENSG00000111325|ES	chr12	122978060	122978111	SF3A3|HepG2	51
chr12	122977480	122978480	+	XLOC_014806up|u87|ENSG00000111325|ES	chr12	122977973	122978040	ZNF622|K562	67
chr12	122977480	122978480	+	XLOC_014806up|u87|ENSG00000111325|ES	chr12	122978023	122978073	SRSF7|K562	50
chr12	122977480	122978480	+	XLOC_014806up|u87|ENSG00000111325|ES	chr12	122977863	122977910	SF3B4|HepG2	47
chr12	122977480	122978480	+	XLOC_014806up|u87|ENSG00000111325|ES	chr12	122978173	122978208	SRSF1|HepG2	35
chr12	122977480	122978480	+	XLOC_014806up|u87|ENSG00000111325|ES	chr12	122977681	122977695	BUD13|K562	14
chr12	122977480	122978480	+	XLOC_014806up|u87|ENSG00000111325|ES	chr12	122978020	122978049	SRSF1|K562	29
chr12	122977480	122978480	+	XLOC_014806up|u87|ENSG00000111325|ES	chr12	122978218	122978221	EWSR1|K562	3
chr12	122977480	122978480	+	XLOC_014806up|u87|ENSG00000111325|ES	chr12	122978044	122978070	PUS1|K562	26
chr12	122977480	122978480	+	XLOC_014806up|u87|ENSG00000111325|ES	chr12	122977949	122977999	FASTKD2|K562	50
chr12	122977480	122978480	+	XLOC_014806up|u87|ENSG00000111325|ES	chr12	122977573	122977587	HNRNPU|K562	14
chr12	122977480	122978480	+	XLOC_014806up|u87|ENSG00000111325|ES	chr12	122977870	122977908	FASTKD2|K562	38
chr12	122977480	122978480	+	XLOC_014806up|u87|ENSG00000111325|ES	chr12	122977661	122977707	TROVE2|K562	46
chr12	122977480	122978480	+	XLOC_014806up|u87|ENSG00000111325|ES	chr12	122978246	122978284	AKAP8L|K562	38
chr12	122977480	122978480	+	XLOC_014806up|u87|ENSG00000111325|ES	chr12	122977571	122977601	SFPQ|HepG2	30
chr12	122977480	122978480	+	XLOC_014806up|u87|ENSG00000111325|ES	chr12	122977818	122977884	HNRNPM|K562	66
chr12	122977480	122978480	+	XLOC_014806up|u87|ENSG00000111325|ES	chr12	122977851	122977888	SF3B4|HepG2	37
chr12	122977480	122978480	+	XLOC_014806up|u87|ENSG00000111325|ES	chr12	122977688	122977719	CSTF2T|K562	31
chr12	122977480	122978480	+	XLOC_014806up|u87|ENSG00000111325|ES	chr12	122978096	122978112	HNRNPM|K562	16
chr12	122977480	122978480	+	XLOC_014806up|u87|ENSG00000111325|ES	chr12	122977973	122978028	NKRF|HepG2	55
chr12	122977480	122978480	+	XLOC_014806up|u87|ENSG00000111325|ES	chr12	122977692	122977720	SLTM|HepG2	28
chr12	122977480	122978480	+	XLOC_014806up|u87|ENSG00000111325|ES	chr12	122978242	122978303	RBFOX2|HepG2	61
chr12	122977480	122978480	+	XLOC_014806up|u87|ENSG00000111325|ES	chr12	122977685	122977715	NCBP2|K562	30
chr12	122977480	122978480	+	XLOC_014806up|u87|ENSG00000111325|ES	chr12	122977955	122977978	SF3A3|HepG2	23
chr12	122977480	122978480	+	XLOC_014806up|u87|ENSG00000111325|ES	chr12	122977949	122977975	CSTF2|HepG2	26
chr12	122977480	122978480	+	XLOC_014806up|u87|ENSG00000111325|ES	chr12	122977538	122977574	FXR1|K562	36
chr12	122977480	122978480	+	XLOC_014806up|u87|ENSG00000111325|ES	chr12	122977779	122977794	LSM11|HepG2	15
chr12	122977480	122978480	+	XLOC_014806up|u87|ENSG00000111325|ES	chr12	122977698	122977738	CPSF6|K562	40
chr12	122977480	122978480	+	XLOC_014806up|u87|ENSG00000111325|ES	chr12	122977682	122977711	HNRNPL|K562	29
chr12	122977480	122978480	+	XLOC_014806up|u87|ENSG00000111325|ES	chr12	122977683	122977713	RBFOX2|K562	30
chr12	122977480	122978480	+	XLOC_014806up|u87|ENSG00000111325|ES	chr12	122978229	122978278	XRN2|HepG2	49
chr12	122977480	122978480	+	XLOC_014806up|u87|ENSG00000111325|ES	chr12	122977802	122977813	CSTF2T|K562	11
chr12	122977480	122978480	+	XLOC_014806up|u87|ENSG00000111325|ES	chr12	122977849	122977876	CDC40|HepG2	27
chr12	122977480	122978480	+	XLOC_014806up|u87|ENSG00000111325|ES	chr12	122977697	122977715	U2AF1|K562	18
chr12	122977480	122978480	+	XLOC_014806up|u87|ENSG00000111325|ES	chr12	122977844	122977871	PPIL4|K562	27
chr12	122977480	122978480	+	XLOC_014806up|u87|ENSG00000111325|ES	chr12	122977978	122978001	AUH|HepG2	23
chr12	122977480	122978480	+	XLOC_014806up|u87|ENSG00000111325|ES	chr12	122978018	122978053	EIF4G2|K562	35
chr12	122977480	122978480	+	XLOC_014806up|u87|ENSG00000111325|ES	chr12	122977963	122977998	SF3B4|K562	35
chr12	122977480	122978480	+	XLOC_014806up|u87|ENSG00000111325|ES	chr12	122977855	122977888	TBRG4|K562	33
chr12	122977480	122978480	+	XLOC_014806up|u87|ENSG00000111325|ES	chr12	122977870	122977911	PUM2|K562	41
chr12	122977480	122978480	+	XLOC_014806up|u87|ENSG00000111325|ES	chr12	122978154	122978173	RBM15|K562	19
chr12	122977480	122978480	+	XLOC_014806up|u87|ENSG00000111325|ES	chr12	122977464	122977484	SRSF7|HepG2	4
chr12	122977480	122978480	+	XLOC_014806up|u87|ENSG00000111325|ES	chr12	122978150	122978183	DDX6|HepG2	33
chr12	122977480	122978480	+	XLOC_014806up|u87|ENSG00000111325|ES	chr12	122977798	122977817	TBRG4|K562	19
chr12	122977480	122978480	+	XLOC_014806up|u87|ENSG00000111325|ES	chr12	122978243	122978295	DDX42|K562	52
chr12	122977480	122978480	+	XLOC_014806up|u87|ENSG00000111325|ES	chr12	122977969	122978006	U2AF1|HepG2	37
chr12	122977480	122978480	+	XLOC_014806up|u87|ENSG00000111325|ES	chr12	122977965	122978006	U2AF2|HepG2	41
chr12	122977480	122978480	+	XLOC_014806up|u87|ENSG00000111325|ES	chr12	122977810	122977855	SUB1|HepG2	45
chr12	122977480	122978480	+	XLOC_014806up|u87|ENSG00000111325|ES	chr12	122977971	122977988	PTBP1|HepG2	17
chr12	122977480	122978480	+	XLOC_014806up|u87|ENSG00000111325|ES	chr12	122978137	122978178	XRCC6|K562	41
chr12	122977480	122978480	+	XLOC_014806up|u87|ENSG00000111325|ES	chr12	122978059	122978078	ZRANB2|K562	19
chr12	122977480	122978480	+	XLOC_014806up|u87|ENSG00000111325|ES	chr12	122978028	122978036	SRSF1|HepG2	8
chr12	122977480	122978480	+	XLOC_014806up|u87|ENSG00000111325|ES	chr12	122978271	122978288	UCHL5|K562	17
chr12	122977480	122978480	+	XLOC_014806up|u87|ENSG00000111325|ES	chr12	122977485	122977510	FXR1|K562	25
chr12	122977480	122978480	+	XLOC_014806up|u87|ENSG00000111325|ES	chr12	122977679	122977720	SND1|K562	41
chr12	122977480	122978480	+	XLOC_014806up|u87|ENSG00000111325|ES	chr12	122977966	122977988	UCHL5|K562	22
chr12	122977480	122978480	+	XLOC_014806up|u87|ENSG00000111325|ES	chr12	122978242	122978292	TROVE2|K562	50
chr12	122977480	122978480	+	XLOC_014806up|u87|ENSG00000111325|ES	chr12	122977876	122977901	RBM15|K562	25
chr12	122977480	122978480	+	XLOC_014806up|u87|ENSG00000111325|ES	chr12	122978012	122978059	XRN2|K562	47
chr12	122977480	122978480	+	XLOC_014806up|u87|ENSG00000111325|ES	chr12	122978126	122978181	AGGF1|K562	55
chr12	122977480	122978480	+	XLOC_014806up|u87|ENSG00000111325|ES	chr12	122977545	122977567	TAF15|HepG2	22
chr12	122977480	122978480	+	XLOC_014806up|u87|ENSG00000111325|ES	chr12	122977638	122977641	HNRNPA1|K562	3
chr12	122977480	122978480	+	XLOC_014806up|u87|ENSG00000111325|ES	chr12	122978081	122978116	SRSF1|K562	35
chr12	122977480	122978480	+	XLOC_014806up|u87|ENSG00000111325|ES	chr12	122977686	122977736	HNRNPU|K562	50
chr12	122977480	122978480	+	XLOC_014806up|u87|ENSG00000111325|ES	chr12	122977701	122977725	CSTF2T|K562	24
chr12	122977480	122978480	+	XLOC_014806up|u87|ENSG00000111325|ES	chr12	122977767	122977801	XRCC6|HepG2	34
chr12	122977480	122978480	+	XLOC_014806up|u87|ENSG00000111325|ES	chr12	122977805	122977814	TROVE2|K562	9
chr12	122977480	122978480	+	XLOC_014806up|u87|ENSG00000111325|ES	chr12	122978258	122978292	NONO|K562	34
chr12	122977480	122978480	+	XLOC_014806up|u87|ENSG00000111325|ES	chr12	122977858	122977894	HNRNPA1|K562	36
chr12	122977480	122978480	+	XLOC_014806up|u87|ENSG00000111325|ES	chr12	122977903	122977928	SF3B4|K562	25
chr12	122977480	122978480	+	XLOC_014806up|u87|ENSG00000111325|ES	chr12	122977846	122977857	SLTM|HepG2	11
chr12	122977480	122978480	+	XLOC_014806up|u87|ENSG00000111325|ES	chr12	122977792	122977804	SLTM|K562	12
chr12	122977480	122978480	+	XLOC_014806up|u87|ENSG00000111325|ES	chr12	122977858	122977907	XRN2|K562	49
chr12	122977480	122978480	+	XLOC_014806up|u87|ENSG00000111325|ES	chr12	122977976	122978002	NOL12|HepG2	26
chr12	122977480	122978480	+	XLOC_014806up|u87|ENSG00000111325|ES	chr12	122978253	122978299	SRSF1|HepG2	46
chr12	122977480	122978480	+	XLOC_014806up|u87|ENSG00000111325|ES	chr12	122977685	122977733	HNRNPU|K562	48
chr12	122977480	122978480	+	XLOC_014806up|u87|ENSG00000111325|ES	chr12	122978062	122978086	FASTKD2|K562	24
chr12	122977480	122978480	+	XLOC_014806up|u87|ENSG00000111325|ES	chr12	122978063	122978123	LARP4|K562	60
chr12	122977480	122978480	+	XLOC_014806up|u87|ENSG00000111325|ES	chr12	122977988	122978013	ILF3|K562	25
chr12	122977480	122978480	+	XLOC_014806up|u87|ENSG00000111325|ES	chr12	122977679	122977720	HNRNPM|K562	41
chr12	122977480	122978480	+	XLOC_014806up|u87|ENSG00000111325|ES	chr12	122978268	122978292	SF3B4|HepG2	24
chr12	122977480	122978480	+	XLOC_014806up|u87|ENSG00000111325|ES	chr12	122977822	122977856	HNRNPK|HepG2	34
chr12	122977480	122978480	+	XLOC_014806up|u87|ENSG00000111325|ES	chr12	122978010	122978037	SLTM|K562	27
chr12	122977480	122978480	+	XLOC_014806up|u87|ENSG00000111325|ES	chr12	122977790	122977794	U2AF1|K562	4
chr12	122977480	122978480	+	XLOC_014806up|u87|ENSG00000111325|ES	chr12	122978247	122978276	CDC40|HepG2	29
chr12	122977480	122978480	+	XLOC_014806up|u87|ENSG00000111325|ES	chr12	122978007	122978038	XPO5|HepG2	31
chr12	122977480	122978480	+	XLOC_014806up|u87|ENSG00000111325|ES	chr12	122977768	122977825	HNRNPK|HepG2	57
chr12	122977480	122978480	+	XLOC_014806up|u87|ENSG00000111325|ES	chr12	122977690	122977715	HNRNPA1|K562	25
chr12	122977480	122978480	+	XLOC_014806up|u87|ENSG00000111325|ES	chr12	122977888	122977905	SF3A3|HepG2	17
chr12	122977480	122978480	+	XLOC_014806up|u87|ENSG00000111325|ES	chr12	122977958	122978002	BUD13|K562	44
chr12	122977480	122978480	+	XLOC_014806up|u87|ENSG00000111325|ES	chr12	122977685	122977721	IGF2BP2|K562	36
chr12	122977480	122978480	+	XLOC_014806up|u87|ENSG00000111325|ES	chr12	122978371	122978409	BCCIP|HepG2	38
chr12	122977480	122978480	+	XLOC_014806up|u87|ENSG00000111325|ES	chr12	122978317	122978345	U2AF2|HepG2	28
chr12	122977480	122978480	+	XLOC_014806up|u87|ENSG00000111325|ES	chr12	122978424	122978448	UCHL5|K562	24
chr12	122977480	122978480	+	XLOC_014806up|u87|ENSG00000111325|ES	chr12	122978306	122978331	MTPAP|K562	25
chr12	122977480	122978480	+	XLOC_014806up|u87|ENSG00000111325|ES	chr12	122978479	122978521	LSM11|HepG2	1
chr12	122977480	122978480	+	XLOC_014806up|u87|ENSG00000111325|ES	chr12	122978444	122978475	LARP4|HepG2	31
chr12	122977480	122978480	+	XLOC_014806up|u87|ENSG00000111325|ES	chr12	122978333	122978363	DDX24|K562	30
chr12	122977480	122978480	+	XLOC_014806up|u87|ENSG00000111325|ES	chr12	122978360	122978394	U2AF1|HepG2	34
chr12	122977480	122978480	+	XLOC_014806up|u87|ENSG00000111325|ES	chr12	122978315	122978335	SF3A3|HepG2	20
chr12	122977480	122978480	+	XLOC_014806up|u87|ENSG00000111325|ES	chr12	122978465	122978504	NCBP2|K562	15
chr12	122977480	122978480	+	XLOC_014806up|u87|ENSG00000111325|ES	chr12	122978439	122978457	RBM22|HepG2	18
chr12	122977480	122978480	+	XLOC_014806up|u87|ENSG00000111325|ES	chr12	122978455	122978472	UCHL5|HepG2	17
chr12	122977480	122978480	+	XLOC_014806up|u87|ENSG00000111325|ES	chr12	122978363	122978414	HLTF|K562	51
chr12	122977480	122978480	+	XLOC_014806up|u87|ENSG00000111325|ES	chr12	122978393	122978433	RBM5|HepG2	40
chr12	122977480	122978480	+	XLOC_014806up|u87|ENSG00000111325|ES	chr12	122978454	122978483	RBM15|HepG2	26
chr12	122977480	122978480	+	XLOC_014806up|u87|ENSG00000111325|ES	chr12	122978444	122978465	PPIG|HepG2	21
chr12	122977480	122978480	+	XLOC_014806up|u87|ENSG00000111325|ES	chr12	122978394	122978553	GRWD1|HepG2	86
chr12	122977480	122978480	+	XLOC_014806up|u87|ENSG00000111325|ES	chr12	122978463	122978495	RBM15|HepG2	17
chr12	122977480	122978480	+	XLOC_014806up|u87|ENSG00000111325|ES	chr12	122978392	122978423	SF3B4|K562	31
chr12	122977480	122978480	+	XLOC_014806up|u87|ENSG00000111325|ES	chr12	122978372	122978397	NOL12|HepG2	25
chr12	122977480	122978480	+	XLOC_014806up|u87|ENSG00000111325|ES	chr12	122978331	122978421	SF3B4|HepG2	90
chr12	122977480	122978480	+	XLOC_014806up|u87|ENSG00000111325|ES	chr12	122978444	122978482	FXR1|K562	36
chr12	122977480	122978480	+	XLOC_014806up|u87|ENSG00000111325|ES	chr12	122978325	122978381	SRSF7|K562	56
chr12	122977480	122978480	+	XLOC_014806up|u87|ENSG00000111325|ES	chr12	122978334	122978390	ZNF622|K562	56
chr12	122977480	122978480	+	XLOC_014806up|u87|ENSG00000111325|ES	chr12	122978336	122978349	CDC40|HepG2	13
chr12	122977480	122978480	+	XLOC_014806up|u87|ENSG00000111325|ES	chr12	122978391	122978532	UCHL5|K562	89
chr12	122977480	122978480	+	XLOC_014806up|u87|ENSG00000111325|ES	chr12	122978381	122978402	UCHL5|HepG2	21
chr12	122977480	122978480	+	XLOC_014806up|u87|ENSG00000111325|ES	chr12	122978368	122978389	SRSF7|HepG2	21
chr12	122977480	122978480	+	XLOC_014806up|u87|ENSG00000111325|ES	chr12	122978376	122978423	RBM5|HepG2	47
chr12	122977480	122978480	+	XLOC_014806up|u87|ENSG00000111325|ES	chr12	122978341	122978383	TRA2A|HepG2	42
chr12	122977480	122978480	+	XLOC_014806up|u87|ENSG00000111325|ES	chr12	122978469	122978523	ZNF622|K562	11
chr12	122977480	122978480	+	XLOC_014806up|u87|ENSG00000111325|ES	chr12	122978442	122978450	SRSF7|HepG2	8
chr12	122977480	122978480	+	XLOC_014806up|u87|ENSG00000111325|ES	chr12	122978362	122978390	DDX6|K562	28
chr12	122977480	122978480	+	XLOC_014806up|u87|ENSG00000111325|ES	chr12	122978311	122978384	SMNDC1|HepG2	73
chr12	122977480	122978480	+	XLOC_014806up|u87|ENSG00000111325|ES	chr12	122978337	122978352	EFTUD2|HepG2	15
chr12	122977480	122978480	+	XLOC_014806up|u87|ENSG00000111325|ES	chr12	122978386	122978439	SF3B4|K562	53
chr12	122977480	122978480	+	XLOC_014806up|u87|ENSG00000111325|ES	chr12	122978385	122978425	SRSF1|HepG2	40
chr12	122977480	122978480	+	XLOC_014806up|u87|ENSG00000111325|ES	chr12	122978341	122978360	CPSF6|K562	19
chr12	122977480	122978480	+	XLOC_014806up|u87|ENSG00000111325|ES	chr12	122978461	122978508	YBX3|K562	19
chr12	122977480	122978480	+	XLOC_014806up|u87|ENSG00000111325|ES	chr12	122978328	122978374	HNRNPUL1|HepG2	46
chr12	122977480	122978480	+	XLOC_014806up|u87|ENSG00000111325|ES	chr12	122978450	122978463	U2AF1|HepG2	13
chr12	122977480	122978480	+	XLOC_014806up|u87|ENSG00000111325|ES	chr12	122978435	122978558	ZNF622|K562	45
chr12	122977480	122978480	+	XLOC_014806up|u87|ENSG00000111325|ES	chr12	122978355	122978383	SRSF7|K562	28
chr12	122977480	122978480	+	XLOC_014806up|u87|ENSG00000111325|ES	chr12	122978478	122978525	RBM15|K562	2
chr12	122977480	122978480	+	XLOC_014806up|u87|ENSG00000111325|ES	chr12	122978417	122978456	RBM15|K562	39
chr12	122977480	122978480	+	XLOC_014806up|u87|ENSG00000111325|ES	chr12	122978376	122978402	SRSF1|K562	26
chr12	122977480	122978480	+	XLOC_014806up|u87|ENSG00000111325|ES	chr12	122978238	122978349	SF3B4|K562	111
chr12	122977480	122978480	+	XLOC_014806up|u87|ENSG00000111325|ES	chr12	122978252	122978312	RBFOX2|K562	60
chr12	122977480	122978480	+	XLOC_014806up|u87|ENSG00000111325|ES	chr12	122978254	122978313	ILF3|K562	59
chr12	122977480	122978480	+	XLOC_014806up|u87|ENSG00000111325|ES	chr12	122978273	122978323	METAP2|K562	50
chr12	122977480	122978480	+	XLOC_014806up|u87|ENSG00000111325|ES	chr12	122978273	122978306	DHX30|HepG2	33
chr12	122977480	122978480	+	XLOC_014806up|u87|ENSG00000111325|ES	chr12	122978276	122978305	PPIL4|K562	29
chr12	122977480	122978480	+	XLOC_014806up|u87|ENSG00000111325|ES	chr12	122978289	122978325	SMNDC1|K562	36
chr12	122977480	122978480	+	XLOC_014806up|u87|ENSG00000111325|ES	chr12	122978274	122978306	TRA2A|K562	32
chr12	122977480	122978480	+	XLOC_014806up|u87|ENSG00000111325|ES	chr12	122978264	122978314	FASTKD2|HepG2	50
chr12	122977480	122978480	+	XLOC_014806up|u87|ENSG00000111325|ES	chr12	122978297	122978323	GTF2F1|K562	26
chr12	122977480	122978480	+	XLOC_014806up|u87|ENSG00000111325|ES	chr12	122978263	122978309	EFTUD2|HepG2	46
chr12	122977480	122978480	+	XLOC_014806up|u87|ENSG00000111325|ES	chr12	122978260	122978315	UCHL5|HepG2	55
chr12	122977480	122978480	+	XLOC_014806up|u87|ENSG00000111325|ES	chr12	122978288	122978365	AGGF1|HepG2	77
chr12	122977480	122978480	+	XLOC_014806up|u87|ENSG00000111325|ES	chr12	122978278	122978366	BUD13|K562	88
chr12	122977480	122978480	+	XLOC_014806up|u87|ENSG00000111325|ES	chr12	122978267	122978307	RBM5|HepG2	40
chr12	122977480	122978480	+	XLOC_014806up|u87|ENSG00000111325|ES	chr12	122978286	122978340	LSM11|K562	54
chr12	122977480	122978480	+	XLOC_014806up|u87|ENSG00000111325|ES	chr12	122978300	122978329	RBM22|K562	29
chr12	122977480	122978480	+	XLOC_014806up|u87|ENSG00000111325|ES	chr12	122978256	122978338	SF3B4|K562	82
chr8	127939007	127940007	+	XLOC_014806up|u87|ENSG00000249859|ES	chr8	127939440	127939514	SF3B4|HepG2	74
chr8	127939007	127940007	+	XLOC_014806up|u87|ENSG00000249859|ES	chr8	127939608	127939688	BUD13|HepG2	80
chr8	127939007	127940007	+	XLOC_014806up|u87|ENSG00000249859|ES	chr8	127939975	127940036	HNRNPUL1|HepG2	32
chr8	127939007	127940007	+	XLOC_014806up|u87|ENSG00000249859|ES	chr8	127939986	127940033	DGCR8|HepG2	21
chr8	127939007	127940007	+	XLOC_014806up|u87|ENSG00000249859|ES	chr8	127939219	127939254	NONO|K562	35
chr8	127939007	127940007	+	XLOC_014806up|u87|ENSG00000249859|ES	chr8	127939388	127939440	HNRNPM|HepG2	52
chr8	127939007	127940007	+	XLOC_014806up|u87|ENSG00000249859|ES	chr8	127939827	127939855	XPO5|HepG2	28
chr8	127939007	127940007	+	XLOC_014806up|u87|ENSG00000249859|ES	chr8	127939645	127939692	PPIG|HepG2	47
chr8	127939007	127940007	+	XLOC_014806up|u87|ENSG00000249859|ES	chr8	127939225	127939254	FAM120A|HepG2	29
chr8	127939007	127940007	+	XLOC_014806up|u87|ENSG00000249859|ES	chr8	127939509	127939554	AUH|HepG2	45
chr8	127939007	127940007	+	XLOC_014806up|u87|ENSG00000249859|ES	chr8	127939504	127939536	IGF2BP3|HepG2	32
chr8	127939007	127940007	+	XLOC_014806up|u87|ENSG00000249859|ES	chr8	127939325	127939338	RBM22|HepG2	13
chr8	127939007	127940007	+	XLOC_014806up|u87|ENSG00000249859|ES	chr8	127939116	127939125	SUGP2|HepG2	9
chr8	127939007	127940007	+	XLOC_014806up|u87|ENSG00000249859|ES	chr8	127939647	127939675	SND1|K562	28
chr8	127939007	127940007	+	XLOC_014806up|u87|ENSG00000249859|ES	chr8	127939600	127939648	FASTKD2|HepG2	48
chr8	127939007	127940007	+	XLOC_014806up|u87|ENSG00000249859|ES	chr8	127939808	127939853	SUGP2|HepG2	45
chr8	127939007	127940007	+	XLOC_014806up|u87|ENSG00000249859|ES	chr8	127939976	127940031	AUH|HepG2	31
chr8	127939007	127940007	+	XLOC_014806up|u87|ENSG00000249859|ES	chr8	127939683	127939719	CPSF6|K562	36
chr8	127939007	127940007	+	XLOC_014806up|u87|ENSG00000249859|ES	chr8	127939053	127939147	TIA1|K562	94
chr8	127939007	127940007	+	XLOC_014806up|u87|ENSG00000249859|ES	chr8	127939505	127939566	PPIG|HepG2	61
chr8	127939007	127940007	+	XLOC_014806up|u87|ENSG00000249859|ES	chr8	127939927	127939953	SAFB2|K562	26
chr8	127939007	127940007	+	XLOC_014806up|u87|ENSG00000249859|ES	chr8	127939526	127939551	SRSF7|HepG2	25
chr8	127939007	127940007	+	XLOC_014806up|u87|ENSG00000249859|ES	chr8	127939067	127939096	EIF3D|HepG2	29
chr8	127939007	127940007	+	XLOC_014806up|u87|ENSG00000249859|ES	chr8	127939989	127940021	U2AF1|HepG2	18
chr8	127939007	127940007	+	XLOC_014806up|u87|ENSG00000249859|ES	chr8	127939410	127939429	IGF2BP3|HepG2	19
chr8	127939007	127940007	+	XLOC_014806up|u87|ENSG00000249859|ES	chr8	127939968	127940000	AGGF1|HepG2	32
chr8	127939007	127940007	+	XLOC_014806up|u87|ENSG00000249859|ES	chr8	127939520	127939558	SRSF9|HepG2	38
chr8	127939007	127940007	+	XLOC_014806up|u87|ENSG00000249859|ES	chr8	127939650	127939677	DDX24|K562	27
chr8	127939007	127940007	+	XLOC_014806up|u87|ENSG00000249859|ES	chr8	127939513	127939562	UCHL5|HepG2	49
chr8	127939007	127940007	+	XLOC_014806up|u87|ENSG00000249859|ES	chr8	127939136	127939151	FAM120A|HepG2	15
chr8	127939007	127940007	+	XLOC_014806up|u87|ENSG00000249859|ES	chr8	127939415	127939444	XPO5|HepG2	29
chr8	127939007	127940007	+	XLOC_014806up|u87|ENSG00000249859|ES	chr8	127939090	127939123	SUPV3L1|HepG2	33
chr8	127939007	127940007	+	XLOC_014806up|u87|ENSG00000249859|ES	chr8	127938998	127939027	DGCR8|K562	20
chr8	127939007	127940007	+	XLOC_014806up|u87|ENSG00000249859|ES	chr8	127939614	127939652	EWSR1|K562	38
chr8	127939007	127940007	+	XLOC_014806up|u87|ENSG00000249859|ES	chr8	127939348	127939359	TIA1|HepG2	11
chr8	127939007	127940007	+	XLOC_014806up|u87|ENSG00000249859|ES	chr8	127939504	127939555	PPIG|HepG2	51
chr8	127939007	127940007	+	XLOC_014806up|u87|ENSG00000249859|ES	chr8	127939513	127939557	GRWD1|HepG2	44
chr8	127939007	127940007	+	XLOC_014806up|u87|ENSG00000249859|ES	chr8	127939067	127939102	CSTF2T|HepG2	35
chr8	127939007	127940007	+	XLOC_014806up|u87|ENSG00000249859|ES	chr8	127939682	127939696	NOL12|HepG2	14
chr8	127939007	127940007	+	XLOC_014806up|u87|ENSG00000249859|ES	chr8	127939937	127940000	XRCC6|HepG2	63
chr8	127939007	127940007	+	XLOC_014806up|u87|ENSG00000249859|ES	chr8	127939499	127939555	DGCR8|HepG2	56
chr8	127939007	127940007	+	XLOC_014806up|u87|ENSG00000249859|ES	chr8	127939513	127939553	NCBP2|HepG2	40
chr8	127939007	127940007	+	XLOC_014806up|u87|ENSG00000249859|ES	chr8	127939088	127939115	TAF15|HepG2	27
chr8	127939007	127940007	+	XLOC_014806up|u87|ENSG00000249859|ES	chr8	127939292	127939328	RPS5|HepG2	36
chr8	127939007	127940007	+	XLOC_014806up|u87|ENSG00000249859|ES	chr8	127939529	127939567	ZNF622|K562	38
chr8	127939007	127940007	+	XLOC_014806up|u87|ENSG00000249859|ES	chr8	127939605	127939695	SRSF1|HepG2	90
chr8	127939007	127940007	+	XLOC_014806up|u87|ENSG00000249859|ES	chr8	127939679	127939703	SF3A3|HepG2	24
chr8	127939007	127940007	+	XLOC_014806up|u87|ENSG00000249859|ES	chr8	127939642	127939675	FASTKD2|HepG2	33
chr8	127939007	127940007	+	XLOC_014806up|u87|ENSG00000249859|ES	chr8	127939831	127939861	CSTF2|HepG2	30
chr8	127939007	127940007	+	XLOC_014806up|u87|ENSG00000249859|ES	chr8	127940001	127940030	DDX55|HepG2	6
chr8	127939007	127940007	+	XLOC_014806up|u87|ENSG00000249859|ES	chr8	127939619	127939675	IGF2BP3|HepG2	56
chr8	127939007	127940007	+	XLOC_014806up|u87|ENSG00000249859|ES	chr8	127939822	127939866	U2AF1|HepG2	44
chr8	127939007	127940007	+	XLOC_014806up|u87|ENSG00000249859|ES	chr8	127939603	127939702	DDX55|HepG2	99
chr8	127939007	127940007	+	XLOC_014806up|u87|ENSG00000249859|ES	chr8	127939422	127939434	HNRNPM|HepG2	12
chr8	127939007	127940007	+	XLOC_014806up|u87|ENSG00000249859|ES	chr8	127939457	127939504	XPO5|HepG2	47
chr8	127939007	127940007	+	XLOC_014806up|u87|ENSG00000249859|ES	chr8	127939508	127939543	HNRNPA1|K562	35
chr8	127939007	127940007	+	XLOC_014806up|u87|ENSG00000249859|ES	chr8	127939504	127939524	U2AF2|K562	20
chr8	127939007	127940007	+	XLOC_014806up|u87|ENSG00000249859|ES	chr8	127939978	127940031	TIA1|HepG2	29
chr8	127939007	127940007	+	XLOC_014806up|u87|ENSG00000249859|ES	chr8	127939921	127939970	HNRNPA1|HepG2	49
chr8	127939007	127940007	+	XLOC_014806up|u87|ENSG00000249859|ES	chr8	127939886	127939908	DROSHA|K562	22
chr8	127939007	127940007	+	XLOC_014806up|u87|ENSG00000249859|ES	chr8	127939532	127939550	SF3B4|HepG2	18
chr8	127939007	127940007	+	XLOC_014806up|u87|ENSG00000249859|ES	chr8	127939599	127939646	UCHL5|HepG2	47
chr8	127939007	127940007	+	XLOC_014806up|u87|ENSG00000249859|ES	chr8	127939510	127939552	EIF3H|HepG2	42
chr8	127939007	127940007	+	XLOC_014806up|u87|ENSG00000249859|ES	chr8	127940001	127940024	TAF15|HepG2	6
chr8	127939007	127940007	+	XLOC_014806up|u87|ENSG00000249859|ES	chr8	127939668	127939674	RBM15|HepG2	6
chr8	127939007	127940007	+	XLOC_014806up|u87|ENSG00000249859|ES	chr8	127939465	127939472	DGCR8|HepG2	7
chr8	127939007	127940007	+	XLOC_014806up|u87|ENSG00000249859|ES	chr8	127939958	127940021	AUH|HepG2	49
chr8	127939007	127940007	+	XLOC_014806up|u87|ENSG00000249859|ES	chr8	127939614	127939660	EIF3D|HepG2	46
chr8	127939007	127940007	+	XLOC_014806up|u87|ENSG00000249859|ES	chr8	127939339	127939360	LSM11|HepG2	21
chr8	127939007	127940007	+	XLOC_014806up|u87|ENSG00000249859|ES	chr8	127939505	127939563	SRSF1|HepG2	58
chr8	127939007	127940007	+	XLOC_014806up|u87|ENSG00000249859|ES	chr8	127939612	127939649	AGGF1|HepG2	37
chr8	127939007	127940007	+	XLOC_014806up|u87|ENSG00000249859|ES	chr8	127939823	127939861	CDC40|HepG2	38
chr8	127939007	127940007	+	XLOC_014806up|u87|ENSG00000249859|ES	chr8	127939970	127940042	HNRNPA1|HepG2	37
chr8	127939007	127940007	+	XLOC_014806up|u87|ENSG00000249859|ES	chr8	127939364	127939411	DDX3X|HepG2	47
chr8	127939007	127940007	+	XLOC_014806up|u87|ENSG00000249859|ES	chr8	127939329	127939404	TAF15|HepG2	75
chr8	127939007	127940007	+	XLOC_014806up|u87|ENSG00000249859|ES	chr8	127939997	127940020	DDX3X|HepG2	10
chr8	127939007	127940007	+	XLOC_014806up|u87|ENSG00000249859|ES	chr8	127939147	127939185	XPO5|HepG2	38
chr8	127939007	127940007	+	XLOC_014806up|u87|ENSG00000249859|ES	chr8	127939630	127939677	SRSF9|HepG2	47
chr8	127939007	127940007	+	XLOC_014806up|u87|ENSG00000249859|ES	chr8	127939927	127939997	SFPQ|HepG2	70
chr8	127939007	127940007	+	XLOC_014806up|u87|ENSG00000249859|ES	chr8	127939612	127939642	NONO|K562	30
chr8	127939007	127940007	+	XLOC_014806up|u87|ENSG00000249859|ES	chr8	127939360	127939388	AGGF1|K562	28
chr8	127939007	127940007	+	XLOC_014806up|u87|ENSG00000249859|ES	chr8	127939982	127940052	CSTF2|HepG2	25
chr8	127939007	127940007	+	XLOC_014806up|u87|ENSG00000249859|ES	chr8	127939465	127939522	SMNDC1|HepG2	57
chr8	127939007	127940007	+	XLOC_014806up|u87|ENSG00000249859|ES	chr8	127939653	127939676	AGGF1|HepG2	23
chr8	127939007	127940007	+	XLOC_014806up|u87|ENSG00000249859|ES	chr8	127939644	127939678	DHX30|HepG2	34
chr8	127939007	127940007	+	XLOC_014806up|u87|ENSG00000249859|ES	chr8	127939530	127939537	PRPF8|HepG2	7
chr8	127939007	127940007	+	XLOC_014806up|u87|ENSG00000249859|ES	chr8	127939514	127939557	U2AF1|HepG2	43
chr8	127939007	127940007	+	XLOC_014806up|u87|ENSG00000249859|ES	chr8	127939991	127940027	SLTM|HepG2	16
chr8	127939007	127940007	+	XLOC_014806up|u87|ENSG00000249859|ES	chr8	127939661	127939689	NOL12|HepG2	28
chr8	127939007	127940007	+	XLOC_014806up|u87|ENSG00000249859|ES	chr8	127939672	127939677	UPF1|K562	5
chr8	127939007	127940007	+	XLOC_014806up|u87|ENSG00000249859|ES	chr8	127939162	127939183	XPO5|HepG2	21
chr8	127939007	127940007	+	XLOC_014806up|u87|ENSG00000249859|ES	chr8	127939874	127939906	TIA1|HepG2	32
chr8	127939007	127940007	+	XLOC_014806up|u87|ENSG00000249859|ES	chr8	127939998	127940032	TAF15|HepG2	9
chr8	127939007	127940007	+	XLOC_014806up|u87|ENSG00000249859|ES	chr8	127939816	127939863	PTBP1|HepG2	47
chr8	127939007	127940007	+	XLOC_014806up|u87|ENSG00000249859|ES	chr8	127939962	127940023	TIA1|HepG2	45
chr8	127939007	127940007	+	XLOC_014806up|u87|ENSG00000249859|ES	chr8	127939981	127940029	IGF2BP3|HepG2	26
chr8	127939007	127940007	+	XLOC_014806up|u87|ENSG00000249859|ES	chr8	127939341	127939370	XRN2|HepG2	29
chr8	127939007	127940007	+	XLOC_014806up|u87|ENSG00000249859|ES	chr8	127939606	127939687	GRWD1|HepG2	81
chr8	127939007	127940007	+	XLOC_014806up|u87|ENSG00000249859|ES	chr8	127939611	127939634	RBM15|K562	23
chr8	127939007	127940007	+	XLOC_014806up|u87|ENSG00000249859|ES	chr8	127939465	127939497	SMNDC1|HepG2	32
chr8	127939007	127940007	+	XLOC_014806up|u87|ENSG00000249859|ES	chr8	127940002	127940012	KHSRP|K562	5
chr8	127939007	127940007	+	XLOC_014806up|u87|ENSG00000249859|ES	chr8	127939515	127939558	XRCC6|HepG2	43
chr8	127939007	127940007	+	XLOC_014806up|u87|ENSG00000249859|ES	chr8	127939509	127939549	LSM11|HepG2	40
chr8	127939007	127940007	+	XLOC_014806up|u87|ENSG00000249859|ES	chr8	127939649	127939713	PRPF8|HepG2	64
chr8	127939007	127940007	+	XLOC_014806up|u87|ENSG00000249859|ES	chr8	127939952	127940016	HNRNPL|HepG2	55
chr8	127939007	127940007	+	XLOC_014806up|u87|ENSG00000249859|ES	chr8	127939600	127939642	PPIG|HepG2	42
chr8	127939007	127940007	+	XLOC_014806up|u87|ENSG00000249859|ES	chr8	127939411	127939433	NONO|K562	22
chr8	127939007	127940007	+	XLOC_014806up|u87|ENSG00000249859|ES	chr8	127939980	127940033	PTBP1|HepG2	27
chr8	127939007	127940007	+	XLOC_014806up|u87|ENSG00000249859|ES	chr8	127939511	127939569	GRWD1|HepG2	58
chr8	127939007	127940007	+	XLOC_014806up|u87|ENSG00000249859|ES	chr8	127939496	127939500	DDX55|K562	4
chr8	127939007	127940007	+	XLOC_014806up|u87|ENSG00000249859|ES	chr8	127939819	127939869	U2AF1|HepG2	50
chr8	127939007	127940007	+	XLOC_014806up|u87|ENSG00000249859|ES	chr8	127939536	127939549	IGF2BP3|HepG2	13
chr8	127939007	127940007	+	XLOC_014806up|u87|ENSG00000249859|ES	chr8	127939052	127939085	CDC40|HepG2	33
chr8	127939007	127940007	+	XLOC_014806up|u87|ENSG00000249859|ES	chr8	127940002	127940010	QKI|HepG2	5
chr8	127939007	127940007	+	XLOC_014806up|u87|ENSG00000249859|ES	chr8	127939491	127939544	SMNDC1|K562	53
chr8	127939007	127940007	+	XLOC_014806up|u87|ENSG00000249859|ES	chr8	127939512	127939527	DDX55|K562	15
chr8	127939007	127940007	+	XLOC_014806up|u87|ENSG00000249859|ES	chr8	127939990	127940046	PCBP2|HepG2	17
chr8	127939007	127940007	+	XLOC_014806up|u87|ENSG00000249859|ES	chr8	127939046	127939089	SUPV3L1|HepG2	43
chr8	127939007	127940007	+	XLOC_014806up|u87|ENSG00000249859|ES	chr8	127939790	127939840	TIA1|K562	50
chr8	127939007	127940007	+	XLOC_014806up|u87|ENSG00000249859|ES	chr8	127939938	127939956	TIA1|K562	18
chr8	127939007	127940007	+	XLOC_014806up|u87|ENSG00000249859|ES	chr8	127939926	127939963	FAM120A|HepG2	37
chr8	127939007	127940007	+	XLOC_014806up|u87|ENSG00000249859|ES	chr8	127939649	127939683	NCBP2|HepG2	34
chr8	127939007	127940007	+	XLOC_014806up|u87|ENSG00000249859|ES	chr8	127939617	127939697	SRSF1|HepG2	80
chr8	127939007	127940007	+	XLOC_014806up|u87|ENSG00000249859|ES	chr8	127939985	127940039	NKRF|HepG2	22
chr8	127939007	127940007	+	XLOC_014806up|u87|ENSG00000249859|ES	chr8	127939221	127939255	TIA1|K562	34
chr8	127939007	127940007	+	XLOC_014806up|u87|ENSG00000249859|ES	chr8	127939609	127939644	EIF3H|HepG2	35
chr8	127939007	127940007	+	XLOC_014806up|u87|ENSG00000249859|ES	chr8	127939518	127939573	DDX59|HepG2	55
chr8	127939007	127940007	+	XLOC_014806up|u87|ENSG00000249859|ES	chr8	127939408	127939499	SF3B4|HepG2	91
chr8	127939007	127940007	+	XLOC_014806up|u87|ENSG00000249859|ES	chr8	127939968	127940051	HNRNPU|HepG2	39
chr8	127939007	127940007	+	XLOC_014806up|u87|ENSG00000249859|ES	chr8	127939647	127939650	DDX24|K562	3
chr8	127939007	127940007	+	XLOC_014806up|u87|ENSG00000249859|ES	chr8	127939981	127940026	QKI|HepG2	26
chr8	127939007	127940007	+	XLOC_014806up|u87|ENSG00000249859|ES	chr8	127939334	127939368	SRSF1|HepG2	34
chr8	127939007	127940007	+	XLOC_014806up|u87|ENSG00000249859|ES	chr8	127939520	127939542	AGGF1|HepG2	22
chr8	127939007	127940007	+	XLOC_014806up|u87|ENSG00000249859|ES	chr8	127939303	127939349	RBFOX2|HepG2	46
chr8	127939007	127940007	+	XLOC_014806up|u87|ENSG00000249859|ES	chr8	127939988	127940022	SUPV3L1|HepG2	19
chr8	127939007	127940007	+	XLOC_014806up|u87|ENSG00000249859|ES	chr8	127939316	127939351	DGCR8|HepG2	35
chr8	127939007	127940007	+	XLOC_014806up|u87|ENSG00000249859|ES	chr8	127939506	127939536	PTBP1|K562	30
chr8	127939007	127940007	+	XLOC_014806up|u87|ENSG00000249859|ES	chr8	127939352	127939360	AGGF1|K562	8
chr8	127939007	127940007	+	XLOC_014806up|u87|ENSG00000249859|ES	chr8	127939953	127939973	HNRNPL|K562	20
chr8	127939007	127940007	+	XLOC_014806up|u87|ENSG00000249859|ES	chr8	127939976	127940032	GTF2F1|HepG2	31
chr8	127939007	127940007	+	XLOC_014806up|u87|ENSG00000249859|ES	chr8	127939521	127939575	BUD13|K562	54
chr8	127939007	127940007	+	XLOC_014806up|u87|ENSG00000249859|ES	chr8	127939966	127940064	IGF2BP3|HepG2	41
chr8	127939007	127940007	+	XLOC_014806up|u87|ENSG00000249859|ES	chr8	127939816	127939866	U2AF2|HepG2	50
chr8	127939007	127940007	+	XLOC_014806up|u87|ENSG00000249859|ES	chr8	127939507	127939515	IGF2BP1|HepG2	8
chr8	127939007	127940007	+	XLOC_014806up|u87|ENSG00000249859|ES	chr8	127939611	127939660	HNRNPK|HepG2	49
chr8	127939007	127940007	+	XLOC_014806up|u87|ENSG00000249859|ES	chr8	127939863	127939918	PTBP1|HepG2	55
chr8	127939007	127940007	+	XLOC_014806up|u87|ENSG00000249859|ES	chr8	127939806	127939858	PRPF8|K562	52
chr8	127939007	127940007	+	XLOC_014806up|u87|ENSG00000249859|ES	chr8	127939595	127939686	UCHL5|HepG2	91
chr8	127939007	127940007	+	XLOC_014806up|u87|ENSG00000249859|ES	chr8	127939698	127939730	NCBP2|HepG2	32
chr8	127939007	127940007	+	XLOC_014806up|u87|ENSG00000249859|ES	chr8	127939145	127939167	CDC40|HepG2	22
chr8	127939007	127940007	+	XLOC_014806up|u87|ENSG00000249859|ES	chr8	127939982	127940035	SND1|HepG2	25
chr8	127939007	127940007	+	XLOC_014806up|u87|ENSG00000249859|ES	chr8	127939631	127939657	BCCIP|HepG2	26
chr8	127939007	127940007	+	XLOC_014806up|u87|ENSG00000249859|ES	chr8	127939919	127939942	NONO|K562	23
chr8	127939007	127940007	+	XLOC_014806up|u87|ENSG00000249859|ES	chr8	127939641	127939675	U2AF1|HepG2	34
chr8	127939007	127940007	+	XLOC_014806up|u87|ENSG00000249859|ES	chr8	127939879	127939903	GTF2F1|HepG2	24
chr8	127939007	127940007	+	XLOC_014806up|u87|ENSG00000249859|ES	chr8	127939324	127939379	NCBP2|HepG2	55
chr8	127939007	127940007	+	XLOC_014806up|u87|ENSG00000249859|ES	chr8	127939937	127940036	NKRF|HepG2	70
chr8	127939007	127940007	+	XLOC_014806up|u87|ENSG00000249859|ES	chr8	127939589	127939621	RPS5|HepG2	32
chr8	127939007	127940007	+	XLOC_014806up|u87|ENSG00000249859|ES	chr8	127939516	127939565	SRSF9|HepG2	49
chr8	127939007	127940007	+	XLOC_014806up|u87|ENSG00000249859|ES	chr8	127939659	127939688	POLR2G|HepG2	29
chr8	127939007	127940007	+	XLOC_014806up|u87|ENSG00000249859|ES	chr8	127939591	127939676	SMNDC1|HepG2	85
chr8	127939007	127940007	+	XLOC_014806up|u87|ENSG00000249859|ES	chr8	127939992	127940047	FAM120A|HepG2	15
chr8	127939007	127940007	+	XLOC_014806up|u87|ENSG00000249859|ES	chr8	127939534	127939550	EIF3D|HepG2	16
chr8	127939007	127940007	+	XLOC_014806up|u87|ENSG00000249859|ES	chr8	127939624	127939651	LSM11|HepG2	27
chr8	127939007	127940007	+	XLOC_014806up|u87|ENSG00000249859|ES	chr8	127939462	127939495	SF3A3|HepG2	33
chr8	127939007	127940007	+	XLOC_014806up|u87|ENSG00000249859|ES	chr8	127939502	127939564	FASTKD2|HepG2	62
chr8	127939007	127940007	+	XLOC_014806up|u87|ENSG00000249859|ES	chr8	127939616	127939631	TIA1|HepG2	15
chr8	127939007	127940007	+	XLOC_014806up|u87|ENSG00000249859|ES	chr8	127939347	127939383	CSTF2T|K562	36
chr8	127939007	127940007	+	XLOC_014806up|u87|ENSG00000249859|ES	chr8	127939501	127939551	BUD13|HepG2	50
chr8	127939007	127940007	+	XLOC_014806up|u87|ENSG00000249859|ES	chr8	127939661	127939733	RBM22|HepG2	72
chr8	127939007	127940007	+	XLOC_014806up|u87|ENSG00000249859|ES	chr8	127939682	127939707	AGGF1|HepG2	25
chr8	127939007	127940007	+	XLOC_014806up|u87|ENSG00000249859|ES	chr8	127939514	127939564	SRSF1|HepG2	50
chr8	127939007	127940007	+	XLOC_014806up|u87|ENSG00000249859|ES	chr8	127939642	127939685	PPIG|HepG2	43
chr8	127939007	127940007	+	XLOC_014806up|u87|ENSG00000249859|ES	chr8	127939989	127940046	HNRNPUL1|HepG2	18
chr8	127939007	127940007	+	XLOC_014806up|u87|ENSG00000249859|ES	chr8	127939605	127939637	RBM22|HepG2	32
chr8	127939007	127940007	+	XLOC_014806up|u87|ENSG00000249859|ES	chr8	127939991	127940061	GTF2F1|HepG2	16
chr8	127939007	127940007	+	XLOC_014806up|u87|ENSG00000249859|ES	chr8	127939640	127939699	EFTUD2|HepG2	59
chr8	127939007	127940007	+	XLOC_014806up|u87|ENSG00000249859|ES	chr8	127939608	127939641	SRSF7|HepG2	33
chr8	127939007	127940007	+	XLOC_014806up|u87|ENSG00000249859|ES	chr8	127939473	127939538	SND1|HepG2	65
chr8	127939007	127940007	+	XLOC_014806up|u87|ENSG00000249859|ES	chr8	127939880	127939903	PTBP1|K562	23
chr8	127939007	127940007	+	XLOC_014806up|u87|ENSG00000249859|ES	chr8	127939990	127940031	XRN2|HepG2	17
chr8	127939007	127940007	+	XLOC_014806up|u87|ENSG00000249859|ES	chr8	127939233	127939263	XRN2|HepG2	30
chr8	127939007	127940007	+	XLOC_014806up|u87|ENSG00000249859|ES	chr8	127939987	127940022	XPO5|HepG2	20
chr8	127939007	127940007	+	XLOC_014806up|u87|ENSG00000249859|ES	chr8	127939886	127939909	TIA1|K562	23
chr8	127939007	127940007	+	XLOC_014806up|u87|ENSG00000249859|ES	chr8	127939308	127939384	CSTF2T|HepG2	76
chr8	127939007	127940007	+	XLOC_014806up|u87|ENSG00000249859|ES	chr8	127939983	127940011	AKAP8L|K562	24
chr8	127939007	127940007	+	XLOC_014806up|u87|ENSG00000249859|ES	chr8	127939671	127939677	TRA2A|K562	6
chr8	127939007	127940007	+	XLOC_014806up|u87|ENSG00000249859|ES	chr8	127939997	127940021	LARP4|HepG2	10
chr8	127939007	127940007	+	XLOC_014806up|u87|ENSG00000249859|ES	chr8	127939525	127939567	CSTF2|HepG2	42
chr8	127939007	127940007	+	XLOC_014806up|u87|ENSG00000249859|ES	chr8	127939612	127939631	AGGF1|HepG2	19
chr8	127939007	127940007	+	XLOC_014806up|u87|ENSG00000249859|ES	chr8	127939823	127939856	U2AF2|K562	33
chr8	127939007	127940007	+	XLOC_014806up|u87|ENSG00000249859|ES	chr8	127939983	127940040	FAM120A|HepG2	24
chr8	127939007	127940007	+	XLOC_014806up|u87|ENSG00000249859|ES	chr8	127939993	127940033	XRCC6|HepG2	14
chr8	127939007	127940007	+	XLOC_014806up|u87|ENSG00000249859|ES	chr8	127939927	127939939	NONO|K562	12
chr8	127939007	127940007	+	XLOC_014806up|u87|ENSG00000249859|ES	chr8	127939507	127939554	BUD13|HepG2	47
chr8	127939007	127940007	+	XLOC_014806up|u87|ENSG00000249859|ES	chr8	127939979	127940026	RBM22|HepG2	28
chr8	127939007	127940007	+	XLOC_014806up|u87|ENSG00000249859|ES	chr8	127939606	127939679	SRSF9|HepG2	73
chr8	127939007	127940007	+	XLOC_014806up|u87|ENSG00000249859|ES	chr8	127939667	127939777	TRA2A|HepG2	110
chr8	127939007	127940007	+	XLOC_014806up|u87|ENSG00000249859|ES	chr8	127939319	127939373	HNRNPU|K562	54
chr8	127939007	127940007	+	XLOC_014806up|u87|ENSG00000249859|ES	chr8	127939984	127940024	PTBP1|HepG2	23
chr8	127939007	127940007	+	XLOC_014806up|u87|ENSG00000249859|ES	chr8	127939657	127939676	XRN2|HepG2	19
chr8	127939007	127940007	+	XLOC_014806up|u87|ENSG00000249859|ES	chr8	127939610	127939640	NKRF|HepG2	30
chr8	127939007	127940007	+	XLOC_014806up|u87|ENSG00000249859|ES	chr8	127939993	127940035	DDX3X|HepG2	14
chr8	127939007	127940007	+	XLOC_014806up|u87|ENSG00000249859|ES	chr8	127939509	127939555	U2AF2|HepG2	46
chr8	127939007	127940007	+	XLOC_014806up|u87|ENSG00000249859|ES	chr8	127939313	127939322	IGF2BP3|HepG2	9
chr8	127939007	127940007	+	XLOC_014806up|u87|ENSG00000249859|ES	chr8	127939663	127939707	PRPF8|HepG2	44
chr8	127939007	127940007	+	XLOC_014806up|u87|ENSG00000249859|ES	chr8	127940000	127940059	XPO5|HepG2	7
chr8	127939007	127940007	+	XLOC_014806up|u87|ENSG00000249859|ES	chr8	127939757	127939818	TIA1|HepG2	61
chr8	127939007	127940007	+	XLOC_014806up|u87|ENSG00000249859|ES	chr8	127939808	127939842	DDX59|HepG2	34
chr8	127939007	127940007	+	XLOC_014806up|u87|ENSG00000249859|ES	chr8	127939992	127940011	BCCIP|HepG2	15
chr8	127939007	127940007	+	XLOC_014806up|u87|ENSG00000249859|ES	chr8	127939619	127939660	DDX24|K562	41
chr8	127939007	127940007	+	XLOC_014806up|u87|ENSG00000249859|ES	chr8	127939950	127939975	DGCR8|K562	25
chr8	127939007	127940007	+	XLOC_014806up|u87|ENSG00000249859|ES	chr8	127939863	127939913	TIA1|HepG2	50
chr8	127939007	127940007	+	XLOC_014806up|u87|ENSG00000249859|ES	chr8	127939815	127939854	EFTUD2|HepG2	39
chr8	127939007	127940007	+	XLOC_014806up|u87|ENSG00000249859|ES	chr8	127939323	127939355	EIF3H|HepG2	32
chr8	127939007	127940007	+	XLOC_014806up|u87|ENSG00000249859|ES	chr8	127939507	127939516	HNRNPK|HepG2	9
chr8	127939007	127940007	+	XLOC_014806up|u87|ENSG00000249859|ES	chr8	127939529	127939555	GTF2F1|HepG2	26
chr8	127939007	127940007	+	XLOC_014806up|u87|ENSG00000249859|ES	chr8	127939817	127939842	AKAP8L|K562	25
chr8	127939007	127940007	+	XLOC_014806up|u87|ENSG00000249859|ES	chr8	127939323	127939364	XPO5|HepG2	41
chr8	127939007	127940007	+	XLOC_014806up|u87|ENSG00000249859|ES	chr8	127939122	127939155	SFPQ|HepG2	33
chr8	127939007	127940007	+	XLOC_014806up|u87|ENSG00000249859|ES	chr8	127939325	127939373	IGF2BP1|HepG2	48
chr8	127939007	127940007	+	XLOC_014806up|u87|ENSG00000249859|ES	chr8	127939533	127939563	NCBP2|K562	30
chr8	127939007	127940007	+	XLOC_014806up|u87|ENSG00000249859|ES	chr8	127939683	127939727	SRSF7|HepG2	44
chr8	127939007	127940007	+	XLOC_014806up|u87|ENSG00000249859|ES	chr8	127939924	127939943	TAF15|K562	19
chr8	127939007	127940007	+	XLOC_014806up|u87|ENSG00000249859|ES	chr8	127939832	127939858	DDX6|K562	26
chr8	127939007	127940007	+	XLOC_014806up|u87|ENSG00000249859|ES	chr8	127939879	127939919	QKI|HepG2	40
chr8	127939007	127940007	+	XLOC_014806up|u87|ENSG00000249859|ES	chr8	127940001	127940015	HNRNPM|HepG2	6
chr8	127939007	127940007	+	XLOC_014806up|u87|ENSG00000249859|ES	chr8	127939979	127940038	U2AF1|HepG2	28
chr8	127939007	127940007	+	XLOC_014806up|u87|ENSG00000249859|ES	chr8	127939523	127939556	NKRF|HepG2	33
chr8	127939007	127940007	+	XLOC_014806up|u87|ENSG00000249859|ES	chr8	127939982	127940026	HNRNPC|HepG2	25
chr8	127939007	127940007	+	XLOC_014806up|u87|ENSG00000249859|ES	chr8	127939062	127939065	RBM5|HepG2	3
chr8	127939007	127940007	+	XLOC_014806up|u87|ENSG00000249859|ES	chr8	127939771	127939785	HNRNPL|K562	14
chr8	127939007	127940007	+	XLOC_014806up|u87|ENSG00000249859|ES	chr8	127939519	127939535	CSTF2T|K562	16
chr8	127939007	127940007	+	XLOC_014806up|u87|ENSG00000249859|ES	chr8	127939887	127939915	RBM22|HepG2	28
chr8	127939007	127940007	+	XLOC_014806up|u87|ENSG00000249859|ES	chr8	127939752	127939832	TIA1|HepG2	80
chr8	127939007	127940007	+	XLOC_014806up|u87|ENSG00000249859|ES	chr8	127939535	127939566	FASTKD2|HepG2	31
chr8	127939007	127940007	+	XLOC_014806up|u87|ENSG00000249859|ES	chr8	127939986	127940040	IGF2BP1|HepG2	21
chr8	127939007	127940007	+	XLOC_014806up|u87|ENSG00000249859|ES	chr8	127939520	127939545	AUH|HepG2	25
chr8	127939007	127940007	+	XLOC_014806up|u87|ENSG00000249859|ES	chr8	127939518	127939560	U2AF1|HepG2	42
chr8	127939007	127940007	+	XLOC_014806up|u87|ENSG00000249859|ES	chr8	127939936	127939940	KHSRP|K562	4
chr8	127939007	127940007	+	XLOC_014806up|u87|ENSG00000249859|ES	chr8	127939986	127940020	HNRNPC|HepG2	21
chr8	127939007	127940007	+	XLOC_014806up|u87|ENSG00000249859|ES	chr8	127939602	127939692	GRWD1|HepG2	90
chr8	127939007	127940007	+	XLOC_014806up|u87|ENSG00000249859|ES	chr8	127939994	127940032	POLR2G|HepG2	13
chr8	127939007	127940007	+	XLOC_014806up|u87|ENSG00000249859|ES	chr8	127939833	127939848	TAF15|HepG2	15
chr8	127939007	127940007	+	XLOC_014806up|u87|ENSG00000249859|ES	chr8	127939518	127939553	FTO|K562	35
chr8	127939007	127940007	+	XLOC_014806up|u87|ENSG00000249859|ES	chr8	127939508	127939550	HNRNPUL1|HepG2	42
chr8	127939007	127940007	+	XLOC_014806up|u87|ENSG00000249859|ES	chr8	127939526	127939560	HNRNPU|K562	34
chr8	127939007	127940007	+	XLOC_014806up|u87|ENSG00000249859|ES	chr8	127939333	127939391	RBM5|HepG2	58
chr8	127939007	127940007	+	XLOC_014806up|u87|ENSG00000249859|ES	chr8	127939509	127939562	U2AF2|HepG2	53
chr8	127939007	127940007	+	XLOC_014806up|u87|ENSG00000249859|ES	chr8	127939496	127939560	SLTM|HepG2	64
chr8	127939007	127940007	+	XLOC_014806up|u87|ENSG00000249859|ES	chr8	127939927	127939952	HNRNPA1|K562	25
chr8	127939007	127940007	+	XLOC_014806up|u87|ENSG00000249859|ES	chr8	127939307	127939328	XRN2|HepG2	21
chr8	127939007	127940007	+	XLOC_014806up|u87|ENSG00000249859|ES	chr8	127939601	127939636	PPIG|HepG2	35
chr8	127939007	127940007	+	XLOC_014806up|u87|ENSG00000249859|ES	chr8	127939824	127939864	RBFOX2|K562	40
chr8	127939007	127940007	+	XLOC_014806up|u87|ENSG00000249859|ES	chr8	127939881	127939930	TIA1|K562	49
chr8	127939007	127940007	+	XLOC_014806up|u87|ENSG00000249859|ES	chr8	127939617	127939709	EFTUD2|HepG2	92
chr8	127939007	127940007	+	XLOC_014806up|u87|ENSG00000249859|ES	chr8	127939835	127939846	NKRF|HepG2	11
chr8	127939007	127940007	+	XLOC_014806up|u87|ENSG00000249859|ES	chr8	127939670	127939700	RBM22|HepG2	30
chr8	127939007	127940007	+	XLOC_014806up|u87|ENSG00000249859|ES	chr8	127939814	127939882	U2AF2|HepG2	68
chr8	127939007	127940007	+	XLOC_014806up|u87|ENSG00000249859|ES	chr8	127939650	127939698	GTF2F1|HepG2	48
chr8	127939007	127940007	+	XLOC_014806up|u87|ENSG00000249859|ES	chr8	127939132	127939170	SLTM|HepG2	38
chr8	127939007	127940007	+	XLOC_014806up|u87|ENSG00000249859|ES	chr8	127939509	127939572	UCHL5|HepG2	63
chr8	127939007	127940007	+	XLOC_014806up|u87|ENSG00000249859|ES	chr8	127939670	127939674	LSM11|HepG2	4
chr8	127939007	127940007	+	XLOC_014806up|u87|ENSG00000249859|ES	chr8	127939655	127939697	BUD13|HepG2	42
chr8	127939007	127940007	+	XLOC_014806up|u87|ENSG00000249859|ES	chr8	127939514	127939547	XPO5|HepG2	33
chr8	127939007	127940007	+	XLOC_014806up|u87|ENSG00000249859|ES	chr8	127939525	127939556	XRN2|HepG2	31
chr8	127939007	127940007	+	XLOC_014806up|u87|ENSG00000249859|ES	chr8	127940006	127940019	EFTUD2|HepG2	1
chr8	127939007	127940007	+	XLOC_014806up|u87|ENSG00000249859|ES	chr8	127939992	127940016	CSTF2|HepG2	15
chr8	127939007	127940007	+	XLOC_014806up|u87|ENSG00000249859|ES	chr8	127939780	127939840	EFTUD2|HepG2	60
chr8	127939007	127940007	+	XLOC_014806up|u87|ENSG00000249859|ES	chr8	127939750	127939774	HNRNPL|K562	24
chr8	127939007	127940007	+	XLOC_014806up|u87|ENSG00000249859|ES	chr8	127939534	127939573	BCCIP|HepG2	39
chr12	122977480	122978480	+	XLOC_014806up|u87|ENSG00000111325|ES	chr12	122978123	122978174	RBM15|HepG2	51
chr12	122977480	122978480	+	XLOC_014806up|u87|ENSG00000111325|ES	chr12	122978167	122978194	GTF2F1|K562	27
chr12	122977480	122978480	+	XLOC_014806up|u87|ENSG00000111325|ES	chr12	122978147	122978189	NKRF|HepG2	42
chr12	122977480	122978480	+	XLOC_014806up|u87|ENSG00000111325|ES	chr12	122977687	122977719	ILF3|K562	32
chr12	122977480	122978480	+	XLOC_014806up|u87|ENSG00000111325|ES	chr12	122977836	122977871	TROVE2|K562	35
chr12	122977480	122978480	+	XLOC_014806up|u87|ENSG00000111325|ES	chr12	122977800	122977824	XPO5|HepG2	24
chr12	122977480	122978480	+	XLOC_014806up|u87|ENSG00000111325|ES	chr12	122978221	122978280	XRCC6|K562	59
chr12	122977480	122978480	+	XLOC_014806up|u87|ENSG00000111325|ES	chr12	122977668	122977720	KHSRP|K562	52
chr12	122977480	122978480	+	XLOC_014806up|u87|ENSG00000111325|ES	chr12	122977967	122978052	XRN2|K562	85
chr12	122977480	122978480	+	XLOC_014806up|u87|ENSG00000111325|ES	chr12	122977973	122978003	TIA1|K562	30
chr12	122977480	122978480	+	XLOC_014806up|u87|ENSG00000111325|ES	chr12	122978264	122978290	DROSHA|K562	26
chr12	122977480	122978480	+	XLOC_014806up|u87|ENSG00000111325|ES	chr12	122977872	122977921	EFTUD2|HepG2	49
chr12	122977480	122978480	+	XLOC_014806up|u87|ENSG00000111325|ES	chr12	122977680	122977717	HNRNPK|HepG2	37
chr12	122977480	122978480	+	XLOC_014806up|u87|ENSG00000111325|ES	chr12	122977854	122977888	SLTM|K562	34
chr12	122977480	122978480	+	XLOC_014806up|u87|ENSG00000111325|ES	chr12	122978016	122978050	SRSF1|K562	34
chr12	122977480	122978480	+	XLOC_014806up|u87|ENSG00000111325|ES	chr12	122977946	122977989	RPS5|K562	43
chr12	122977480	122978480	+	XLOC_014806up|u87|ENSG00000111325|ES	chr12	122977700	122977720	LSM11|K562	20
chr12	122977480	122978480	+	XLOC_014806up|u87|ENSG00000111325|ES	chr12	122978236	122978291	U2AF1|HepG2	55
chr12	122977480	122978480	+	XLOC_014806up|u87|ENSG00000111325|ES	chr12	122978020	122978077	HNRNPU|K562	57
chr12	122977480	122978480	+	XLOC_014806up|u87|ENSG00000111325|ES	chr12	122977688	122977727	TIA1|K562	39
chr12	122977480	122978480	+	XLOC_014806up|u87|ENSG00000111325|ES	chr12	122977971	122977998	SAFB2|K562	27
chr12	122977480	122978480	+	XLOC_014806up|u87|ENSG00000111325|ES	chr12	122977856	122977880	CSTF2T|HepG2	24
chr12	122977480	122978480	+	XLOC_014806up|u87|ENSG00000111325|ES	chr12	122977965	122978009	SUGP2|HepG2	44
chr12	122977480	122978480	+	XLOC_014806up|u87|ENSG00000111325|ES	chr12	122978074	122978097	LSM11|K562	23
chr12	122977480	122978480	+	XLOC_014806up|u87|ENSG00000111325|ES	chr12	122977690	122977711	KHSRP|K562	21
chr12	122977480	122978480	+	XLOC_014806up|u87|ENSG00000111325|ES	chr12	122978163	122978205	HNRNPK|HepG2	42
chr12	122977480	122978480	+	XLOC_014806up|u87|ENSG00000111325|ES	chr12	122977966	122978007	U2AF2|K562	41
chr12	122977480	122978480	+	XLOC_014806up|u87|ENSG00000111325|ES	chr12	122978145	122978194	DGCR8|K562	49
chr12	122977480	122978480	+	XLOC_014806up|u87|ENSG00000111325|ES	chr12	122977977	122978042	DDX42|K562	65
chr12	122977480	122978480	+	XLOC_014806up|u87|ENSG00000111325|ES	chr12	122977684	122977736	SFPQ|HepG2	52
chr12	122977480	122978480	+	XLOC_014806up|u87|ENSG00000111325|ES	chr12	122978000	122978035	XRCC6|K562	35
chr12	122977480	122978480	+	XLOC_014806up|u87|ENSG00000111325|ES	chr12	122978204	122978284	RBFOX2|K562	80
chr12	122977480	122978480	+	XLOC_014806up|u87|ENSG00000111325|ES	chr12	122978236	122978299	NOLC1|K562	63
chr12	122977480	122978480	+	XLOC_014806up|u87|ENSG00000111325|ES	chr12	122978075	122978119	PPIG|HepG2	44
chr12	122977480	122978480	+	XLOC_014806up|u87|ENSG00000111325|ES	chr12	122977804	122977842	PTBP1|HepG2	38
chr12	122977480	122978480	+	XLOC_014806up|u87|ENSG00000111325|ES	chr12	122977844	122977882	XPO5|HepG2	38
chr12	122977480	122978480	+	XLOC_014806up|u87|ENSG00000111325|ES	chr12	122977946	122977999	SF3A3|HepG2	53
chr12	122977480	122978480	+	XLOC_014806up|u87|ENSG00000111325|ES	chr12	122977966	122978046	U2AF2|K562	80
chr12	122977480	122978480	+	XLOC_014806up|u87|ENSG00000111325|ES	chr12	122977625	122977644	KHSRP|K562	19
chr12	122977480	122978480	+	XLOC_014806up|u87|ENSG00000111325|ES	chr12	122977939	122977992	TNRC6A|K562	53
chr12	122977480	122978480	+	XLOC_014806up|u87|ENSG00000111325|ES	chr12	122977786	122977817	DDX3X|HepG2	31
chr12	122977480	122978480	+	XLOC_014806up|u87|ENSG00000111325|ES	chr12	122977692	122977719	AGGF1|K562	27
chr12	122977480	122978480	+	XLOC_014806up|u87|ENSG00000111325|ES	chr12	122978152	122978173	RBM15|K562	21
chr12	122977480	122978480	+	XLOC_014806up|u87|ENSG00000111325|ES	chr12	122977967	122977984	NONO|K562	17
chr12	122977480	122978480	+	XLOC_014806up|u87|ENSG00000111325|ES	chr12	122978060	122978090	HNRNPL|K562	30
chr12	122977480	122978480	+	XLOC_014806up|u87|ENSG00000111325|ES	chr12	122978039	122978042	IGF2BP3|HepG2	3
chr12	122977480	122978480	+	XLOC_014806up|u87|ENSG00000111325|ES	chr12	122978265	122978284	RPS5|K562	19
chr12	122977480	122978480	+	XLOC_014806up|u87|ENSG00000111325|ES	chr12	122977841	122977890	NOLC1|K562	49
chr12	122977480	122978480	+	XLOC_014806up|u87|ENSG00000111325|ES	chr12	122978245	122978302	RBFOX2|HepG2	57
chr12	122977480	122978480	+	XLOC_014806up|u87|ENSG00000111325|ES	chr12	122978263	122978286	ZNF622|K562	23
chr12	122977480	122978480	+	XLOC_014806up|u87|ENSG00000111325|ES	chr12	122978171	122978174	SMNDC1|K562	3
chr12	122977480	122978480	+	XLOC_014806up|u87|ENSG00000111325|ES	chr12	122977692	122977716	RPS3|K562	24
chr12	122977480	122978480	+	XLOC_014806up|u87|ENSG00000111325|ES	chr12	122978018	122978062	YWHAG|K562	44
chr12	122977480	122978480	+	XLOC_014806up|u87|ENSG00000111325|ES	chr12	122977699	122977718	CSTF2T|HepG2	19
chr12	122977480	122978480	+	XLOC_014806up|u87|ENSG00000111325|ES	chr12	122977917	122977936	RBM5|HepG2	19
chr12	122977480	122978480	+	XLOC_014806up|u87|ENSG00000111325|ES	chr12	122978137	122978164	HNRNPM|K562	27
chr12	122977480	122978480	+	XLOC_014806up|u87|ENSG00000111325|ES	chr12	122977967	122978016	EIF3D|HepG2	49
chr12	122977480	122978480	+	XLOC_014806up|u87|ENSG00000111325|ES	chr12	122977691	122977731	TIA1|K562	40
chr12	122977480	122978480	+	XLOC_014806up|u87|ENSG00000111325|ES	chr12	122977875	122977921	AUH|K562	46
chr12	122977480	122978480	+	XLOC_014806up|u87|ENSG00000111325|ES	chr12	122978019	122978035	UPF1|K562	16
chr12	122977480	122978480	+	XLOC_014806up|u87|ENSG00000111325|ES	chr12	122977790	122977832	HNRNPUL1|K562	42
chr12	122977480	122978480	+	XLOC_014806up|u87|ENSG00000111325|ES	chr12	122978238	122978267	QKI|HepG2	29
chr12	122977480	122978480	+	XLOC_014806up|u87|ENSG00000111325|ES	chr12	122977898	122977910	NONO|K562	12
chr12	122977480	122978480	+	XLOC_014806up|u87|ENSG00000111325|ES	chr12	122978159	122978197	GEMIN5|K562	38
chr12	122977480	122978480	+	XLOC_014806up|u87|ENSG00000111325|ES	chr12	122977743	122977785	HNRNPM|K562	42
chr12	122977480	122978480	+	XLOC_014806up|u87|ENSG00000111325|ES	chr12	122978278	122978294	NCBP2|K562	16
chr12	122977480	122978480	+	XLOC_014806up|u87|ENSG00000111325|ES	chr12	122977705	122977724	LSM11|K562	19
chr12	122977480	122978480	+	XLOC_014806up|u87|ENSG00000111325|ES	chr12	122977787	122977798	TIA1|K562	11
chr12	122977480	122978480	+	XLOC_014806up|u87|ENSG00000111325|ES	chr12	122977966	122978000	IGF2BP2|K562	34
chr12	122977480	122978480	+	XLOC_014806up|u87|ENSG00000111325|ES	chr12	122977782	122977797	METAP2|K562	15
chr12	122977480	122978480	+	XLOC_014806up|u87|ENSG00000111325|ES	chr12	122977980	122978004	HNRNPU|HepG2	24
chr12	122977480	122978480	+	XLOC_014806up|u87|ENSG00000111325|ES	chr12	122977974	122977988	RBM15|HepG2	14
chr12	122977480	122978480	+	XLOC_014806up|u87|ENSG00000111325|ES	chr12	122977682	122977717	CSTF2|HepG2	35
chr12	122977480	122978480	+	XLOC_014806up|u87|ENSG00000111325|ES	chr12	122977782	122977804	CDC40|HepG2	22
chr12	122977480	122978480	+	XLOC_014806up|u87|ENSG00000111325|ES	chr12	122978266	122978282	AGGF1|K562	16
chr12	122977480	122978480	+	XLOC_014806up|u87|ENSG00000111325|ES	chr12	122977775	122977820	LARP4|HepG2	45
chr12	122977480	122978480	+	XLOC_014806up|u87|ENSG00000111325|ES	chr12	122977697	122977715	KHDRBS1|K562	18
chr12	122977480	122978480	+	XLOC_014806up|u87|ENSG00000111325|ES	chr12	122978006	122978055	TRA2A|K562	49
chr12	122977480	122978480	+	XLOC_014806up|u87|ENSG00000111325|ES	chr12	122977964	122978008	U2AF1|K562	44
chr12	122977480	122978480	+	XLOC_014806up|u87|ENSG00000111325|ES	chr12	122977563	122977630	HNRNPU|K562	67
chr12	122977480	122978480	+	XLOC_014806up|u87|ENSG00000111325|ES	chr12	122977965	122978006	CSTF2T|HepG2	41
chr12	122977480	122978480	+	XLOC_014806up|u87|ENSG00000111325|ES	chr12	122978234	122978273	CSTF2T|HepG2	39
chr12	122977480	122978480	+	XLOC_014806up|u87|ENSG00000111325|ES	chr12	122978253	122978286	ZNF622|K562	33
chr12	122977480	122978480	+	XLOC_014806up|u87|ENSG00000111325|ES	chr12	122978152	122978197	HNRNPK|K562	45
chr12	122977480	122978480	+	XLOC_014806up|u87|ENSG00000111325|ES	chr12	122977886	122977926	XRN2|HepG2	40
chr12	122977480	122978480	+	XLOC_014806up|u87|ENSG00000111325|ES	chr12	122978077	122978093	RPS5|K562	16
chr12	122977480	122978480	+	XLOC_014806up|u87|ENSG00000111325|ES	chr12	122977696	122977727	YWHAG|K562	31
chr12	122977480	122978480	+	XLOC_014806up|u87|ENSG00000111325|ES	chr12	122977963	122977998	SUB1|HepG2	35
chr12	122977480	122978480	+	XLOC_014806up|u87|ENSG00000111325|ES	chr12	122978122	122978178	XRCC6|K562	56
chr12	122977480	122978480	+	XLOC_014806up|u87|ENSG00000111325|ES	chr12	122978241	122978284	PUS1|K562	43
chr12	122977480	122978480	+	XLOC_014806up|u87|ENSG00000111325|ES	chr12	122978087	122978114	FASTKD2|K562	27
chr12	122977480	122978480	+	XLOC_014806up|u87|ENSG00000111325|ES	chr12	122978207	122978241	UCHL5|HepG2	34
chr12	122977480	122978480	+	XLOC_014806up|u87|ENSG00000111325|ES	chr12	122977966	122978007	U2AF2|HepG2	41
chr12	122977480	122978480	+	XLOC_014806up|u87|ENSG00000111325|ES	chr12	122977832	122977871	LSM11|K562	39
chr12	122977480	122978480	+	XLOC_014806up|u87|ENSG00000111325|ES	chr12	122978263	122978300	EWSR1|K562	37
chr12	122977480	122978480	+	XLOC_014806up|u87|ENSG00000111325|ES	chr12	122977953	122977981	PPIL4|K562	28
chr12	122977480	122978480	+	XLOC_014806up|u87|ENSG00000111325|ES	chr12	122977977	122978007	HNRNPU|HepG2	30
chr12	122977480	122978480	+	XLOC_014806up|u87|ENSG00000111325|ES	chr12	122978141	122978181	POLR2G|HepG2	40
chr12	122977480	122978480	+	XLOC_014806up|u87|ENSG00000111325|ES	chr12	122978249	122978292	XRN2|K562	43
chr12	122977480	122978480	+	XLOC_014806up|u87|ENSG00000111325|ES	chr12	122977712	122977732	XRCC6|K562	20
chr12	122977480	122978480	+	XLOC_014806up|u87|ENSG00000111325|ES	chr12	122978011	122978033	RBM22|HepG2	22
chr12	122977480	122978480	+	XLOC_014806up|u87|ENSG00000111325|ES	chr12	122977718	122977732	TAF15|HepG2	14
chr12	122977480	122978480	+	XLOC_014806up|u87|ENSG00000111325|ES	chr12	122977701	122977721	SLTM|K562	20
chr12	122977480	122978480	+	XLOC_014806up|u87|ENSG00000111325|ES	chr12	122977662	122977707	EXOSC5|K562	45
chr12	122977480	122978480	+	XLOC_014806up|u87|ENSG00000111325|ES	chr12	122977682	122977728	HNRNPA1|HepG2	46
chr12	122977480	122978480	+	XLOC_014806up|u87|ENSG00000111325|ES	chr12	122977663	122977687	QKI|K562	24
chr12	122977480	122978480	+	XLOC_014806up|u87|ENSG00000111325|ES	chr12	122977690	122977723	LSM11|HepG2	33
chr12	122977480	122978480	+	XLOC_014806up|u87|ENSG00000111325|ES	chr12	122978260	122978295	IGF2BP1|HepG2	35
chr12	122977480	122978480	+	XLOC_014806up|u87|ENSG00000111325|ES	chr12	122977879	122977885	RPS5|K562	6
chr12	122977480	122978480	+	XLOC_014806up|u87|ENSG00000111325|ES	chr12	122977769	122977809	AKAP8L|K562	40
chr12	122977480	122978480	+	XLOC_014806up|u87|ENSG00000111325|ES	chr12	122978209	122978223	U2AF1|HepG2	14
chr12	122977480	122978480	+	XLOC_014806up|u87|ENSG00000111325|ES	chr12	122977969	122977996	CSTF2T|K562	27
chr12	122977480	122978480	+	XLOC_014806up|u87|ENSG00000111325|ES	chr12	122977770	122977786	FAM120A|K562	16
chr12	122977480	122978480	+	XLOC_014806up|u87|ENSG00000111325|ES	chr12	122977691	122977724	PTBP1|K562	33
chr12	122977480	122978480	+	XLOC_014806up|u87|ENSG00000111325|ES	chr12	122977952	122977981	RBM22|HepG2	29
chr12	122977480	122978480	+	XLOC_014806up|u87|ENSG00000111325|ES	chr12	122977836	122977877	ILF3|HepG2	41
chr12	122977480	122978480	+	XLOC_014806up|u87|ENSG00000111325|ES	chr12	122977693	122977720	DDX42|K562	27
chr12	122977480	122978480	+	XLOC_014806up|u87|ENSG00000111325|ES	chr12	122977620	122977658	TAF15|HepG2	38
chr12	122977480	122978480	+	XLOC_014806up|u87|ENSG00000111325|ES	chr12	122977838	122977875	QKI|K562	37
chr12	122977480	122978480	+	XLOC_014806up|u87|ENSG00000111325|ES	chr12	122978057	122978089	SBDS|K562	32
chr12	122977480	122978480	+	XLOC_014806up|u87|ENSG00000111325|ES	chr12	122977960	122977977	ZRANB2|K562	17
chr12	122977480	122978480	+	XLOC_014806up|u87|ENSG00000111325|ES	chr12	122978235	122978262	GRWD1|HepG2	27
chr12	122977480	122978480	+	XLOC_014806up|u87|ENSG00000111325|ES	chr12	122977919	122977954	LSM11|K562	35
chr12	122977480	122978480	+	XLOC_014806up|u87|ENSG00000111325|ES	chr12	122978243	122978274	HNRNPU|HepG2	31
chr12	122977480	122978480	+	XLOC_014806up|u87|ENSG00000111325|ES	chr12	122978234	122978249	LIN28B|K562	15
chr12	122977480	122978480	+	XLOC_014806up|u87|ENSG00000111325|ES	chr12	122978153	122978206	HNRNPK|HepG2	53
chr12	122977480	122978480	+	XLOC_014806up|u87|ENSG00000111325|ES	chr12	122977970	122977995	RBFOX2|HepG2	25
chr12	122977480	122978480	+	XLOC_014806up|u87|ENSG00000111325|ES	chr12	122978166	122978189	KHDRBS1|K562	23
chr12	122977480	122978480	+	XLOC_014806up|u87|ENSG00000111325|ES	chr12	122977496	122977535	U2AF1|K562	39
chr12	122977480	122978480	+	XLOC_014806up|u87|ENSG00000111325|ES	chr12	122977807	122977858	HNRNPU|K562	51
chr12	122977480	122978480	+	XLOC_014806up|u87|ENSG00000111325|ES	chr12	122977875	122977880	DDX24|K562	5
chr12	122977480	122978480	+	XLOC_014806up|u87|ENSG00000111325|ES	chr12	122977961	122977984	DDX24|K562	23
chr12	122977480	122978480	+	XLOC_014806up|u87|ENSG00000111325|ES	chr12	122978052	122978070	TARDBP|K562	18
chr12	122977480	122978480	+	XLOC_014806up|u87|ENSG00000111325|ES	chr12	122977912	122977988	KHDRBS1|K562	76
chr12	122977480	122978480	+	XLOC_014806up|u87|ENSG00000111325|ES	chr12	122978198	122978226	HNRNPL|HepG2	28
chr12	122977480	122978480	+	XLOC_014806up|u87|ENSG00000111325|ES	chr12	122977773	122977792	CDC40|HepG2	19
chr12	122977480	122978480	+	XLOC_014806up|u87|ENSG00000111325|ES	chr12	122977985	122977989	LSM11|HepG2	4
chr12	122977480	122978480	+	XLOC_014806up|u87|ENSG00000111325|ES	chr12	122978258	122978295	U2AF1|K562	37
chr12	122977480	122978480	+	XLOC_014806up|u87|ENSG00000111325|ES	chr12	122978062	122978097	UCHL5|HepG2	35
chr12	122977480	122978480	+	XLOC_014806up|u87|ENSG00000111325|ES	chr12	122977693	122977711	TBRG4|K562	18
chr12	122977480	122978480	+	XLOC_014806up|u87|ENSG00000111325|ES	chr12	122977963	122977976	HNRNPA1|HepG2	13
chr12	122977480	122978480	+	XLOC_014806up|u87|ENSG00000111325|ES	chr12	122977852	122977921	HNRNPM|K562	69
chr12	122977480	122978480	+	XLOC_014806up|u87|ENSG00000111325|ES	chr12	122977624	122977649	HNRNPA1|K562	25
chr12	122977480	122978480	+	XLOC_014806up|u87|ENSG00000111325|ES	chr12	122977899	122977923	RBM15|HepG2	24
chr12	122977480	122978480	+	XLOC_014806up|u87|ENSG00000111325|ES	chr12	122977678	122977724	ILF3|HepG2	46
chr12	122977480	122978480	+	XLOC_014806up|u87|ENSG00000111325|ES	chr12	122978173	122978178	DGCR8|HepG2	5
chr12	122977480	122978480	+	XLOC_014806up|u87|ENSG00000111325|ES	chr12	122977981	122977997	ZRANB2|K562	16
chr12	122977480	122978480	+	XLOC_014806up|u87|ENSG00000111325|ES	chr12	122977785	122977814	MTPAP|K562	29
chr12	122977480	122978480	+	XLOC_014806up|u87|ENSG00000111325|ES	chr12	122978265	122978293	TAF15|HepG2	28
chr12	122977480	122978480	+	XLOC_014806up|u87|ENSG00000111325|ES	chr12	122977689	122977716	SF3B4|HepG2	27
chr12	122977480	122978480	+	XLOC_014806up|u87|ENSG00000111325|ES	chr12	122977848	122977874	BCCIP|HepG2	26
chr12	122977480	122978480	+	XLOC_014806up|u87|ENSG00000111325|ES	chr12	122978153	122978160	UCHL5|HepG2	7
chr12	122977480	122978480	+	XLOC_014806up|u87|ENSG00000111325|ES	chr12	122977474	122977512	DDX6|K562	32
chr12	122977480	122978480	+	XLOC_014806up|u87|ENSG00000111325|ES	chr12	122977952	122977990	SUPV3L1|HepG2	38
chr12	122977480	122978480	+	XLOC_014806up|u87|ENSG00000111325|ES	chr12	122978205	122978231	RPS3|K562	26
chr12	122977480	122978480	+	XLOC_014806up|u87|ENSG00000111325|ES	chr12	122978232	122978260	BUD13|K562	28
chr12	122977480	122978480	+	XLOC_014806up|u87|ENSG00000111325|ES	chr12	122978256	122978301	RBM27|K562	45
chr12	122977480	122978480	+	XLOC_014806up|u87|ENSG00000111325|ES	chr12	122977981	122978056	XRCC6|HepG2	75
chr12	122977480	122978480	+	XLOC_014806up|u87|ENSG00000111325|ES	chr12	122977708	122977710	U2AF1|HepG2	2
chr12	122977480	122978480	+	XLOC_014806up|u87|ENSG00000111325|ES	chr12	122978009	122978030	NOLC1|K562	21
chr12	122977480	122978480	+	XLOC_014806up|u87|ENSG00000111325|ES	chr12	122977688	122977708	RBM15|K562	20
chr12	122977480	122978480	+	XLOC_014806up|u87|ENSG00000111325|ES	chr12	122978043	122978086	SUPV3L1|HepG2	43
chr12	122977480	122978480	+	XLOC_014806up|u87|ENSG00000111325|ES	chr12	122978060	122978111	SF3A3|HepG2	51
chr12	122977480	122978480	+	XLOC_014806up|u87|ENSG00000111325|ES	chr12	122977973	122978040	ZNF622|K562	67
chr12	122977480	122978480	+	XLOC_014806up|u87|ENSG00000111325|ES	chr12	122978023	122978073	SRSF7|K562	50
chr12	122977480	122978480	+	XLOC_014806up|u87|ENSG00000111325|ES	chr12	122977863	122977910	SF3B4|HepG2	47
chr12	122977480	122978480	+	XLOC_014806up|u87|ENSG00000111325|ES	chr12	122978173	122978208	SRSF1|HepG2	35
chr12	122977480	122978480	+	XLOC_014806up|u87|ENSG00000111325|ES	chr12	122977681	122977695	BUD13|K562	14
chr12	122977480	122978480	+	XLOC_014806up|u87|ENSG00000111325|ES	chr12	122978020	122978049	SRSF1|K562	29
chr12	122977480	122978480	+	XLOC_014806up|u87|ENSG00000111325|ES	chr12	122978218	122978221	EWSR1|K562	3
chr12	122977480	122978480	+	XLOC_014806up|u87|ENSG00000111325|ES	chr12	122978044	122978070	PUS1|K562	26
chr12	122977480	122978480	+	XLOC_014806up|u87|ENSG00000111325|ES	chr12	122977949	122977999	FASTKD2|K562	50
chr12	122977480	122978480	+	XLOC_014806up|u87|ENSG00000111325|ES	chr12	122977573	122977587	HNRNPU|K562	14
chr12	122977480	122978480	+	XLOC_014806up|u87|ENSG00000111325|ES	chr12	122977870	122977908	FASTKD2|K562	38
chr12	122977480	122978480	+	XLOC_014806up|u87|ENSG00000111325|ES	chr12	122977661	122977707	TROVE2|K562	46
chr12	122977480	122978480	+	XLOC_014806up|u87|ENSG00000111325|ES	chr12	122978246	122978284	AKAP8L|K562	38
chr12	122977480	122978480	+	XLOC_014806up|u87|ENSG00000111325|ES	chr12	122977571	122977601	SFPQ|HepG2	30
chr12	122977480	122978480	+	XLOC_014806up|u87|ENSG00000111325|ES	chr12	122977818	122977884	HNRNPM|K562	66
chr12	122977480	122978480	+	XLOC_014806up|u87|ENSG00000111325|ES	chr12	122977851	122977888	SF3B4|HepG2	37
chr12	122977480	122978480	+	XLOC_014806up|u87|ENSG00000111325|ES	chr12	122977688	122977719	CSTF2T|K562	31
chr12	122977480	122978480	+	XLOC_014806up|u87|ENSG00000111325|ES	chr12	122978096	122978112	HNRNPM|K562	16
chr12	122977480	122978480	+	XLOC_014806up|u87|ENSG00000111325|ES	chr12	122977973	122978028	NKRF|HepG2	55
chr12	122977480	122978480	+	XLOC_014806up|u87|ENSG00000111325|ES	chr12	122977692	122977720	SLTM|HepG2	28
chr12	122977480	122978480	+	XLOC_014806up|u87|ENSG00000111325|ES	chr12	122978242	122978303	RBFOX2|HepG2	61
chr12	122977480	122978480	+	XLOC_014806up|u87|ENSG00000111325|ES	chr12	122977685	122977715	NCBP2|K562	30
chr12	122977480	122978480	+	XLOC_014806up|u87|ENSG00000111325|ES	chr12	122977955	122977978	SF3A3|HepG2	23
chr12	122977480	122978480	+	XLOC_014806up|u87|ENSG00000111325|ES	chr12	122977949	122977975	CSTF2|HepG2	26
chr12	122977480	122978480	+	XLOC_014806up|u87|ENSG00000111325|ES	chr12	122977538	122977574	FXR1|K562	36
chr12	122977480	122978480	+	XLOC_014806up|u87|ENSG00000111325|ES	chr12	122977779	122977794	LSM11|HepG2	15
chr12	122977480	122978480	+	XLOC_014806up|u87|ENSG00000111325|ES	chr12	122977698	122977738	CPSF6|K562	40
chr12	122977480	122978480	+	XLOC_014806up|u87|ENSG00000111325|ES	chr12	122977682	122977711	HNRNPL|K562	29
chr12	122977480	122978480	+	XLOC_014806up|u87|ENSG00000111325|ES	chr12	122977683	122977713	RBFOX2|K562	30
chr12	122977480	122978480	+	XLOC_014806up|u87|ENSG00000111325|ES	chr12	122978229	122978278	XRN2|HepG2	49
chr12	122977480	122978480	+	XLOC_014806up|u87|ENSG00000111325|ES	chr12	122977802	122977813	CSTF2T|K562	11
chr12	122977480	122978480	+	XLOC_014806up|u87|ENSG00000111325|ES	chr12	122977849	122977876	CDC40|HepG2	27
chr12	122977480	122978480	+	XLOC_014806up|u87|ENSG00000111325|ES	chr12	122977697	122977715	U2AF1|K562	18
chr12	122977480	122978480	+	XLOC_014806up|u87|ENSG00000111325|ES	chr12	122977844	122977871	PPIL4|K562	27
chr12	122977480	122978480	+	XLOC_014806up|u87|ENSG00000111325|ES	chr12	122977978	122978001	AUH|HepG2	23
chr12	122977480	122978480	+	XLOC_014806up|u87|ENSG00000111325|ES	chr12	122978018	122978053	EIF4G2|K562	35
chr12	122977480	122978480	+	XLOC_014806up|u87|ENSG00000111325|ES	chr12	122977963	122977998	SF3B4|K562	35
chr12	122977480	122978480	+	XLOC_014806up|u87|ENSG00000111325|ES	chr12	122977855	122977888	TBRG4|K562	33
chr12	122977480	122978480	+	XLOC_014806up|u87|ENSG00000111325|ES	chr12	122977870	122977911	PUM2|K562	41
chr12	122977480	122978480	+	XLOC_014806up|u87|ENSG00000111325|ES	chr12	122978154	122978173	RBM15|K562	19
chr12	122977480	122978480	+	XLOC_014806up|u87|ENSG00000111325|ES	chr12	122977464	122977484	SRSF7|HepG2	4
chr12	122977480	122978480	+	XLOC_014806up|u87|ENSG00000111325|ES	chr12	122978150	122978183	DDX6|HepG2	33
chr12	122977480	122978480	+	XLOC_014806up|u87|ENSG00000111325|ES	chr12	122977798	122977817	TBRG4|K562	19
chr12	122977480	122978480	+	XLOC_014806up|u87|ENSG00000111325|ES	chr12	122978243	122978295	DDX42|K562	52
chr12	122977480	122978480	+	XLOC_014806up|u87|ENSG00000111325|ES	chr12	122977969	122978006	U2AF1|HepG2	37
chr12	122977480	122978480	+	XLOC_014806up|u87|ENSG00000111325|ES	chr12	122977965	122978006	U2AF2|HepG2	41
chr12	122977480	122978480	+	XLOC_014806up|u87|ENSG00000111325|ES	chr12	122977810	122977855	SUB1|HepG2	45
chr12	122977480	122978480	+	XLOC_014806up|u87|ENSG00000111325|ES	chr12	122977971	122977988	PTBP1|HepG2	17
chr12	122977480	122978480	+	XLOC_014806up|u87|ENSG00000111325|ES	chr12	122978137	122978178	XRCC6|K562	41
chr12	122977480	122978480	+	XLOC_014806up|u87|ENSG00000111325|ES	chr12	122978059	122978078	ZRANB2|K562	19
chr12	122977480	122978480	+	XLOC_014806up|u87|ENSG00000111325|ES	chr12	122978028	122978036	SRSF1|HepG2	8
chr12	122977480	122978480	+	XLOC_014806up|u87|ENSG00000111325|ES	chr12	122978271	122978288	UCHL5|K562	17
chr12	122977480	122978480	+	XLOC_014806up|u87|ENSG00000111325|ES	chr12	122977485	122977510	FXR1|K562	25
chr12	122977480	122978480	+	XLOC_014806up|u87|ENSG00000111325|ES	chr12	122977679	122977720	SND1|K562	41
chr12	122977480	122978480	+	XLOC_014806up|u87|ENSG00000111325|ES	chr12	122977966	122977988	UCHL5|K562	22
chr12	122977480	122978480	+	XLOC_014806up|u87|ENSG00000111325|ES	chr12	122978242	122978292	TROVE2|K562	50
chr12	122977480	122978480	+	XLOC_014806up|u87|ENSG00000111325|ES	chr12	122977876	122977901	RBM15|K562	25
chr12	122977480	122978480	+	XLOC_014806up|u87|ENSG00000111325|ES	chr12	122978012	122978059	XRN2|K562	47
chr12	122977480	122978480	+	XLOC_014806up|u87|ENSG00000111325|ES	chr12	122978126	122978181	AGGF1|K562	55
chr12	122977480	122978480	+	XLOC_014806up|u87|ENSG00000111325|ES	chr12	122977545	122977567	TAF15|HepG2	22
chr12	122977480	122978480	+	XLOC_014806up|u87|ENSG00000111325|ES	chr12	122977638	122977641	HNRNPA1|K562	3
chr12	122977480	122978480	+	XLOC_014806up|u87|ENSG00000111325|ES	chr12	122978081	122978116	SRSF1|K562	35
chr12	122977480	122978480	+	XLOC_014806up|u87|ENSG00000111325|ES	chr12	122977686	122977736	HNRNPU|K562	50
chr12	122977480	122978480	+	XLOC_014806up|u87|ENSG00000111325|ES	chr12	122977701	122977725	CSTF2T|K562	24
chr12	122977480	122978480	+	XLOC_014806up|u87|ENSG00000111325|ES	chr12	122977767	122977801	XRCC6|HepG2	34
chr12	122977480	122978480	+	XLOC_014806up|u87|ENSG00000111325|ES	chr12	122977805	122977814	TROVE2|K562	9
chr12	122977480	122978480	+	XLOC_014806up|u87|ENSG00000111325|ES	chr12	122978258	122978292	NONO|K562	34
chr12	122977480	122978480	+	XLOC_014806up|u87|ENSG00000111325|ES	chr12	122977858	122977894	HNRNPA1|K562	36
chr12	122977480	122978480	+	XLOC_014806up|u87|ENSG00000111325|ES	chr12	122977903	122977928	SF3B4|K562	25
chr12	122977480	122978480	+	XLOC_014806up|u87|ENSG00000111325|ES	chr12	122977846	122977857	SLTM|HepG2	11
chr12	122977480	122978480	+	XLOC_014806up|u87|ENSG00000111325|ES	chr12	122977792	122977804	SLTM|K562	12
chr12	122977480	122978480	+	XLOC_014806up|u87|ENSG00000111325|ES	chr12	122977858	122977907	XRN2|K562	49
chr12	122977480	122978480	+	XLOC_014806up|u87|ENSG00000111325|ES	chr12	122977976	122978002	NOL12|HepG2	26
chr12	122977480	122978480	+	XLOC_014806up|u87|ENSG00000111325|ES	chr12	122978253	122978299	SRSF1|HepG2	46
chr12	122977480	122978480	+	XLOC_014806up|u87|ENSG00000111325|ES	chr12	122977685	122977733	HNRNPU|K562	48
chr12	122977480	122978480	+	XLOC_014806up|u87|ENSG00000111325|ES	chr12	122978062	122978086	FASTKD2|K562	24
chr12	122977480	122978480	+	XLOC_014806up|u87|ENSG00000111325|ES	chr12	122978063	122978123	LARP4|K562	60
chr12	122977480	122978480	+	XLOC_014806up|u87|ENSG00000111325|ES	chr12	122977988	122978013	ILF3|K562	25
chr12	122977480	122978480	+	XLOC_014806up|u87|ENSG00000111325|ES	chr12	122977679	122977720	HNRNPM|K562	41
chr12	122977480	122978480	+	XLOC_014806up|u87|ENSG00000111325|ES	chr12	122978268	122978292	SF3B4|HepG2	24
chr12	122977480	122978480	+	XLOC_014806up|u87|ENSG00000111325|ES	chr12	122977822	122977856	HNRNPK|HepG2	34
chr12	122977480	122978480	+	XLOC_014806up|u87|ENSG00000111325|ES	chr12	122978010	122978037	SLTM|K562	27
chr12	122977480	122978480	+	XLOC_014806up|u87|ENSG00000111325|ES	chr12	122977790	122977794	U2AF1|K562	4
chr12	122977480	122978480	+	XLOC_014806up|u87|ENSG00000111325|ES	chr12	122978247	122978276	CDC40|HepG2	29
chr12	122977480	122978480	+	XLOC_014806up|u87|ENSG00000111325|ES	chr12	122978007	122978038	XPO5|HepG2	31
chr12	122977480	122978480	+	XLOC_014806up|u87|ENSG00000111325|ES	chr12	122977768	122977825	HNRNPK|HepG2	57
chr12	122977480	122978480	+	XLOC_014806up|u87|ENSG00000111325|ES	chr12	122977690	122977715	HNRNPA1|K562	25
chr12	122977480	122978480	+	XLOC_014806up|u87|ENSG00000111325|ES	chr12	122977888	122977905	SF3A3|HepG2	17
chr12	122977480	122978480	+	XLOC_014806up|u87|ENSG00000111325|ES	chr12	122977958	122978002	BUD13|K562	44
chr12	122977480	122978480	+	XLOC_014806up|u87|ENSG00000111325|ES	chr12	122977685	122977721	IGF2BP2|K562	36
chr12	122977480	122978480	+	XLOC_014806up|u87|ENSG00000111325|ES	chr12	122978371	122978409	BCCIP|HepG2	38
chr12	122977480	122978480	+	XLOC_014806up|u87|ENSG00000111325|ES	chr12	122978317	122978345	U2AF2|HepG2	28
chr12	122977480	122978480	+	XLOC_014806up|u87|ENSG00000111325|ES	chr12	122978424	122978448	UCHL5|K562	24
chr12	122977480	122978480	+	XLOC_014806up|u87|ENSG00000111325|ES	chr12	122978306	122978331	MTPAP|K562	25
chr12	122977480	122978480	+	XLOC_014806up|u87|ENSG00000111325|ES	chr12	122978479	122978521	LSM11|HepG2	1
chr12	122977480	122978480	+	XLOC_014806up|u87|ENSG00000111325|ES	chr12	122978444	122978475	LARP4|HepG2	31
chr12	122977480	122978480	+	XLOC_014806up|u87|ENSG00000111325|ES	chr12	122978333	122978363	DDX24|K562	30
chr12	122977480	122978480	+	XLOC_014806up|u87|ENSG00000111325|ES	chr12	122978360	122978394	U2AF1|HepG2	34
chr12	122977480	122978480	+	XLOC_014806up|u87|ENSG00000111325|ES	chr12	122978315	122978335	SF3A3|HepG2	20
chr12	122977480	122978480	+	XLOC_014806up|u87|ENSG00000111325|ES	chr12	122978465	122978504	NCBP2|K562	15
chr12	122977480	122978480	+	XLOC_014806up|u87|ENSG00000111325|ES	chr12	122978439	122978457	RBM22|HepG2	18
chr12	122977480	122978480	+	XLOC_014806up|u87|ENSG00000111325|ES	chr12	122978455	122978472	UCHL5|HepG2	17
chr12	122977480	122978480	+	XLOC_014806up|u87|ENSG00000111325|ES	chr12	122978363	122978414	HLTF|K562	51
chr12	122977480	122978480	+	XLOC_014806up|u87|ENSG00000111325|ES	chr12	122978393	122978433	RBM5|HepG2	40
chr12	122977480	122978480	+	XLOC_014806up|u87|ENSG00000111325|ES	chr12	122978454	122978483	RBM15|HepG2	26
chr12	122977480	122978480	+	XLOC_014806up|u87|ENSG00000111325|ES	chr12	122978444	122978465	PPIG|HepG2	21
chr12	122977480	122978480	+	XLOC_014806up|u87|ENSG00000111325|ES	chr12	122978394	122978553	GRWD1|HepG2	86
chr12	122977480	122978480	+	XLOC_014806up|u87|ENSG00000111325|ES	chr12	122978463	122978495	RBM15|HepG2	17
chr12	122977480	122978480	+	XLOC_014806up|u87|ENSG00000111325|ES	chr12	122978392	122978423	SF3B4|K562	31
chr12	122977480	122978480	+	XLOC_014806up|u87|ENSG00000111325|ES	chr12	122978372	122978397	NOL12|HepG2	25
chr12	122977480	122978480	+	XLOC_014806up|u87|ENSG00000111325|ES	chr12	122978331	122978421	SF3B4|HepG2	90
chr12	122977480	122978480	+	XLOC_014806up|u87|ENSG00000111325|ES	chr12	122978444	122978482	FXR1|K562	36
chr12	122977480	122978480	+	XLOC_014806up|u87|ENSG00000111325|ES	chr12	122978325	122978381	SRSF7|K562	56
chr12	122977480	122978480	+	XLOC_014806up|u87|ENSG00000111325|ES	chr12	122978334	122978390	ZNF622|K562	56
chr12	122977480	122978480	+	XLOC_014806up|u87|ENSG00000111325|ES	chr12	122978336	122978349	CDC40|HepG2	13
chr12	122977480	122978480	+	XLOC_014806up|u87|ENSG00000111325|ES	chr12	122978391	122978532	UCHL5|K562	89
chr12	122977480	122978480	+	XLOC_014806up|u87|ENSG00000111325|ES	chr12	122978381	122978402	UCHL5|HepG2	21
chr12	122977480	122978480	+	XLOC_014806up|u87|ENSG00000111325|ES	chr12	122978368	122978389	SRSF7|HepG2	21
chr12	122977480	122978480	+	XLOC_014806up|u87|ENSG00000111325|ES	chr12	122978376	122978423	RBM5|HepG2	47
chr12	122977480	122978480	+	XLOC_014806up|u87|ENSG00000111325|ES	chr12	122978341	122978383	TRA2A|HepG2	42
chr12	122977480	122978480	+	XLOC_014806up|u87|ENSG00000111325|ES	chr12	122978469	122978523	ZNF622|K562	11
chr12	122977480	122978480	+	XLOC_014806up|u87|ENSG00000111325|ES	chr12	122978442	122978450	SRSF7|HepG2	8
chr12	122977480	122978480	+	XLOC_014806up|u87|ENSG00000111325|ES	chr12	122978362	122978390	DDX6|K562	28
chr12	122977480	122978480	+	XLOC_014806up|u87|ENSG00000111325|ES	chr12	122978311	122978384	SMNDC1|HepG2	73
chr12	122977480	122978480	+	XLOC_014806up|u87|ENSG00000111325|ES	chr12	122978337	122978352	EFTUD2|HepG2	15
chr12	122977480	122978480	+	XLOC_014806up|u87|ENSG00000111325|ES	chr12	122978386	122978439	SF3B4|K562	53
chr12	122977480	122978480	+	XLOC_014806up|u87|ENSG00000111325|ES	chr12	122978385	122978425	SRSF1|HepG2	40
chr12	122977480	122978480	+	XLOC_014806up|u87|ENSG00000111325|ES	chr12	122978341	122978360	CPSF6|K562	19
chr12	122977480	122978480	+	XLOC_014806up|u87|ENSG00000111325|ES	chr12	122978461	122978508	YBX3|K562	19
chr12	122977480	122978480	+	XLOC_014806up|u87|ENSG00000111325|ES	chr12	122978328	122978374	HNRNPUL1|HepG2	46
chr12	122977480	122978480	+	XLOC_014806up|u87|ENSG00000111325|ES	chr12	122978450	122978463	U2AF1|HepG2	13
chr12	122977480	122978480	+	XLOC_014806up|u87|ENSG00000111325|ES	chr12	122978435	122978558	ZNF622|K562	45
chr12	122977480	122978480	+	XLOC_014806up|u87|ENSG00000111325|ES	chr12	122978355	122978383	SRSF7|K562	28
chr12	122977480	122978480	+	XLOC_014806up|u87|ENSG00000111325|ES	chr12	122978478	122978525	RBM15|K562	2
chr12	122977480	122978480	+	XLOC_014806up|u87|ENSG00000111325|ES	chr12	122978417	122978456	RBM15|K562	39
chr12	122977480	122978480	+	XLOC_014806up|u87|ENSG00000111325|ES	chr12	122978376	122978402	SRSF1|K562	26
chr12	122977480	122978480	+	XLOC_014806up|u87|ENSG00000111325|ES	chr12	122978238	122978349	SF3B4|K562	111
chr12	122977480	122978480	+	XLOC_014806up|u87|ENSG00000111325|ES	chr12	122978252	122978312	RBFOX2|K562	60
chr12	122977480	122978480	+	XLOC_014806up|u87|ENSG00000111325|ES	chr12	122978254	122978313	ILF3|K562	59
chr12	122977480	122978480	+	XLOC_014806up|u87|ENSG00000111325|ES	chr12	122978273	122978323	METAP2|K562	50
chr12	122977480	122978480	+	XLOC_014806up|u87|ENSG00000111325|ES	chr12	122978273	122978306	DHX30|HepG2	33
chr12	122977480	122978480	+	XLOC_014806up|u87|ENSG00000111325|ES	chr12	122978276	122978305	PPIL4|K562	29
chr12	122977480	122978480	+	XLOC_014806up|u87|ENSG00000111325|ES	chr12	122978289	122978325	SMNDC1|K562	36
chr12	122977480	122978480	+	XLOC_014806up|u87|ENSG00000111325|ES	chr12	122978274	122978306	TRA2A|K562	32
chr12	122977480	122978480	+	XLOC_014806up|u87|ENSG00000111325|ES	chr12	122978264	122978314	FASTKD2|HepG2	50
chr12	122977480	122978480	+	XLOC_014806up|u87|ENSG00000111325|ES	chr12	122978297	122978323	GTF2F1|K562	26
chr12	122977480	122978480	+	XLOC_014806up|u87|ENSG00000111325|ES	chr12	122978263	122978309	EFTUD2|HepG2	46
chr12	122977480	122978480	+	XLOC_014806up|u87|ENSG00000111325|ES	chr12	122978260	122978315	UCHL5|HepG2	55
chr12	122977480	122978480	+	XLOC_014806up|u87|ENSG00000111325|ES	chr12	122978288	122978365	AGGF1|HepG2	77
chr12	122977480	122978480	+	XLOC_014806up|u87|ENSG00000111325|ES	chr12	122978278	122978366	BUD13|K562	88
chr12	122977480	122978480	+	XLOC_014806up|u87|ENSG00000111325|ES	chr12	122978267	122978307	RBM5|HepG2	40
chr12	122977480	122978480	+	XLOC_014806up|u87|ENSG00000111325|ES	chr12	122978286	122978340	LSM11|K562	54
chr12	122977480	122978480	+	XLOC_014806up|u87|ENSG00000111325|ES	chr12	122978300	122978329	RBM22|K562	29
chr12	122977480	122978480	+	XLOC_014806up|u87|ENSG00000111325|ES	chr12	122978256	122978338	SF3B4|K562	82
chr22	23686330	23687330	+	XLOC_014806up|u87|ENSG00000228315|ES	chr22	23686726	23686768	SFPQ|HepG2	42
chr22	23686330	23687330	+	XLOC_014806up|u87|ENSG00000228315|ES	chr22	23686864	23686874	NCBP2|HepG2	10
chr22	23686330	23687330	+	XLOC_014806up|u87|ENSG00000228315|ES	chr22	23686632	23686673	DGCR8|HepG2	41
chr22	23686330	23687330	+	XLOC_014806up|u87|ENSG00000228315|ES	chr22	23686935	23686961	DDX3X|HepG2	26
chr22	23686330	23687330	+	XLOC_014806up|u87|ENSG00000228315|ES	chr22	23686929	23686958	HNRNPU|K562	29
chr22	23686330	23687330	+	XLOC_014806up|u87|ENSG00000228315|ES	chr22	23687150	23687198	SUGP2|HepG2	48
chr22	23686330	23687330	+	XLOC_014806up|u87|ENSG00000228315|ES	chr22	23686898	23686934	BCCIP|HepG2	36
chr22	23686330	23687330	+	XLOC_014806up|u87|ENSG00000228315|ES	chr22	23686625	23686669	EIF3D|HepG2	44
chr22	23686330	23687330	+	XLOC_014806up|u87|ENSG00000228315|ES	chr22	23686484	23686515	AGGF1|HepG2	31
chr22	23686330	23687330	+	XLOC_014806up|u87|ENSG00000228315|ES	chr22	23686853	23686868	TIA1|HepG2	15
chr22	23686330	23687330	+	XLOC_014806up|u87|ENSG00000228315|ES	chr22	23686930	23686968	XRCC6|K562	38
chr22	23686330	23687330	+	XLOC_014806up|u87|ENSG00000228315|ES	chr22	23686386	23686422	DDX59|HepG2	36
chr22	23686330	23687330	+	XLOC_014806up|u87|ENSG00000228315|ES	chr22	23686629	23686664	KHSRP|K562	35
chr22	23686330	23687330	+	XLOC_014806up|u87|ENSG00000228315|ES	chr22	23686865	23686904	SF3B4|K562	39
chr22	23686330	23687330	+	XLOC_014806up|u87|ENSG00000228315|ES	chr22	23687298	23687306	LARP4|HepG2	8
chr22	23686330	23687330	+	XLOC_014806up|u87|ENSG00000228315|ES	chr22	23687318	23687351	HNRNPU|HepG2	12
chr22	23686330	23687330	+	XLOC_014806up|u87|ENSG00000228315|ES	chr22	23686644	23686662	SRSF1|HepG2	18
chr22	23686330	23687330	+	XLOC_014806up|u87|ENSG00000228315|ES	chr22	23687205	23687232	HNRNPA1|K562	27
chr22	23686330	23687330	+	XLOC_014806up|u87|ENSG00000228315|ES	chr22	23687198	23687227	HNRNPL|HepG2	29
chr22	23686330	23687330	+	XLOC_014806up|u87|ENSG00000228315|ES	chr22	23687026	23687042	TROVE2|HepG2	16
chr22	23686330	23687330	+	XLOC_014806up|u87|ENSG00000228315|ES	chr22	23686848	23686905	SUGP2|HepG2	57
chr22	23686330	23687330	+	XLOC_014806up|u87|ENSG00000228315|ES	chr22	23687323	23687346	HNRNPU|HepG2	7
chr22	23686330	23687330	+	XLOC_014806up|u87|ENSG00000228315|ES	chr22	23687237	23687269	RPS5|HepG2	32
chr22	23686330	23687330	+	XLOC_014806up|u87|ENSG00000228315|ES	chr22	23686928	23686973	U2AF2|K562	45
chr22	23686330	23687330	+	XLOC_014806up|u87|ENSG00000228315|ES	chr22	23687149	23687160	HNRNPUL1|HepG2	11
chr22	23686330	23687330	+	XLOC_014806up|u87|ENSG00000228315|ES	chr22	23686938	23686957	NOLC1|HepG2	19
chr22	23686330	23687330	+	XLOC_014806up|u87|ENSG00000228315|ES	chr22	23686648	23686681	ZRANB2|K562	33
chr22	23686330	23687330	+	XLOC_014806up|u87|ENSG00000228315|ES	chr22	23686597	23686640	SF3B1|K562	43
chr22	23686330	23687330	+	XLOC_014806up|u87|ENSG00000228315|ES	chr22	23686657	23686710	TIA1|K562	53
chr22	23686330	23687330	+	XLOC_014806up|u87|ENSG00000228315|ES	chr22	23687193	23687236	EWSR1|K562	43
chr22	23686330	23687330	+	XLOC_014806up|u87|ENSG00000228315|ES	chr22	23686852	23686890	CSTF2T|K562	38
chr22	23686330	23687330	+	XLOC_014806up|u87|ENSG00000228315|ES	chr22	23686930	23686946	PPIL4|K562	16
chr22	23686330	23687330	+	XLOC_014806up|u87|ENSG00000228315|ES	chr22	23686622	23686669	HNRNPC|HepG2	47
chr22	23686330	23687330	+	XLOC_014806up|u87|ENSG00000228315|ES	chr22	23686857	23686903	PPIG|HepG2	46
chr22	23686330	23687330	+	XLOC_014806up|u87|ENSG00000228315|ES	chr22	23686611	23686638	HNRNPU|K562	27
chr22	23686330	23687330	+	XLOC_014806up|u87|ENSG00000228315|ES	chr22	23687177	23687222	EIF3D|HepG2	45
chr22	23686330	23687330	+	XLOC_014806up|u87|ENSG00000228315|ES	chr22	23686499	23686545	SAFB2|K562	46
chr22	23686330	23687330	+	XLOC_014806up|u87|ENSG00000228315|ES	chr22	23687054	23687069	SAFB2|K562	15
chr22	23686330	23687330	+	XLOC_014806up|u87|ENSG00000228315|ES	chr22	23686868	23686884	IGF2BP1|HepG2	16
chr22	23686330	23687330	+	XLOC_014806up|u87|ENSG00000228315|ES	chr22	23686770	23686792	RBFOX2|HepG2	22
chr22	23686330	23687330	+	XLOC_014806up|u87|ENSG00000228315|ES	chr22	23686401	23686450	HNRNPUL1|HepG2	49
chr22	23686330	23687330	+	XLOC_014806up|u87|ENSG00000228315|ES	chr22	23687185	23687227	HNRNPC|HepG2	42
chr22	23686330	23687330	+	XLOC_014806up|u87|ENSG00000228315|ES	chr22	23686929	23686947	XRN2|HepG2	18
chr22	23686330	23687330	+	XLOC_014806up|u87|ENSG00000228315|ES	chr22	23686457	23686479	TROVE2|K562	22
chr22	23686330	23687330	+	XLOC_014806up|u87|ENSG00000228315|ES	chr22	23686525	23686551	BUD13|K562	26
chr22	23686330	23687330	+	XLOC_014806up|u87|ENSG00000228315|ES	chr22	23686934	23686943	TIA1|K562	9
chr22	23686330	23687330	+	XLOC_014806up|u87|ENSG00000228315|ES	chr22	23686921	23686948	SLTM|K562	27
chr22	23686330	23687330	+	XLOC_014806up|u87|ENSG00000228315|ES	chr22	23686382	23686399	BUD13|HepG2	17
chr22	23686330	23687330	+	XLOC_014806up|u87|ENSG00000228315|ES	chr22	23686319	23686361	LSM11|HepG2	31
chr22	23686330	23687330	+	XLOC_014806up|u87|ENSG00000228315|ES	chr22	23686876	23686889	IGF2BP3|HepG2	13
chr22	23686330	23687330	+	XLOC_014806up|u87|ENSG00000228315|ES	chr22	23687048	23687075	HNRNPA1|K562	27
chr22	23686330	23687330	+	XLOC_014806up|u87|ENSG00000228315|ES	chr22	23687100	23687147	LSM11|HepG2	47
chr22	23686330	23687330	+	XLOC_014806up|u87|ENSG00000228315|ES	chr22	23687197	23687215	RBFOX2|HepG2	18
chr22	23686330	23687330	+	XLOC_014806up|u87|ENSG00000228315|ES	chr22	23686925	23686966	AKAP8L|K562	41
chr22	23686330	23687330	+	XLOC_014806up|u87|ENSG00000228315|ES	chr22	23686857	23686890	NKRF|HepG2	33
chr22	23686330	23687330	+	XLOC_014806up|u87|ENSG00000228315|ES	chr22	23686493	23686545	POLR2G|HepG2	52
chr22	23686330	23687330	+	XLOC_014806up|u87|ENSG00000228315|ES	chr22	23686621	23686658	RBFOX2|HepG2	37
chr22	23686330	23687330	+	XLOC_014806up|u87|ENSG00000228315|ES	chr22	23687130	23687162	NOLC1|K562	32
chr22	23686330	23687330	+	XLOC_014806up|u87|ENSG00000228315|ES	chr22	23686868	23686904	BCCIP|HepG2	36
chr22	23686330	23687330	+	XLOC_014806up|u87|ENSG00000228315|ES	chr22	23686866	23686892	AGGF1|K562	26
chr22	23686330	23687330	+	XLOC_014806up|u87|ENSG00000228315|ES	chr22	23686935	23686961	U2AF2|K562	26
chr22	23686330	23687330	+	XLOC_014806up|u87|ENSG00000228315|ES	chr22	23686633	23686661	LSM11|HepG2	28
chr22	23686330	23687330	+	XLOC_014806up|u87|ENSG00000228315|ES	chr22	23687093	23687123	HNRNPM|HepG2	30
chr22	23686330	23687330	+	XLOC_014806up|u87|ENSG00000228315|ES	chr22	23686904	23686983	HLTF|K562	79
chr22	23686330	23687330	+	XLOC_014806up|u87|ENSG00000228315|ES	chr22	23686862	23686900	HNRNPU|HepG2	38
chr22	23686330	23687330	+	XLOC_014806up|u87|ENSG00000228315|ES	chr22	23686831	23686888	RBFOX2|HepG2	57
chr22	23686330	23687330	+	XLOC_014806up|u87|ENSG00000228315|ES	chr22	23686834	23686881	SRSF1|K562	47
chr22	23686330	23687330	+	XLOC_014806up|u87|ENSG00000228315|ES	chr22	23686368	23686419	HNRNPU|K562	51
chr22	23686330	23687330	+	XLOC_014806up|u87|ENSG00000228315|ES	chr22	23686946	23686971	RBFOX2|K562	25
chr22	23686330	23687330	+	XLOC_014806up|u87|ENSG00000228315|ES	chr22	23687016	23687050	SF3B4|HepG2	34
chr22	23686330	23687330	+	XLOC_014806up|u87|ENSG00000228315|ES	chr22	23686674	23686741	NONO|K562	67
chr22	23686330	23687330	+	XLOC_014806up|u87|ENSG00000228315|ES	chr22	23686864	23686899	IGF2BP1|HepG2	35
chr22	23686330	23687330	+	XLOC_014806up|u87|ENSG00000228315|ES	chr22	23687141	23687149	LARP4|HepG2	8
chr22	23686330	23687330	+	XLOC_014806up|u87|ENSG00000228315|ES	chr22	23687319	23687348	HNRNPU|K562	11
chr22	23686330	23687330	+	XLOC_014806up|u87|ENSG00000228315|ES	chr22	23686687	23686716	HNRNPK|HepG2	29
chr22	23686330	23687330	+	XLOC_014806up|u87|ENSG00000228315|ES	chr22	23686867	23686906	NOLC1|K562	39
chr22	23686330	23687330	+	XLOC_014806up|u87|ENSG00000228315|ES	chr22	23686949	23686965	UCHL5|K562	16
chr22	23686330	23687330	+	XLOC_014806up|u87|ENSG00000228315|ES	chr22	23686343	23686424	DGCR8|HepG2	81
chr22	23686330	23687330	+	XLOC_014806up|u87|ENSG00000228315|ES	chr22	23686628	23686671	CSTF2T|K562	43
chr22	23686330	23687330	+	XLOC_014806up|u87|ENSG00000228315|ES	chr22	23686863	23686902	HNRNPL|HepG2	39
chr22	23686330	23687330	+	XLOC_014806up|u87|ENSG00000228315|ES	chr22	23687318	23687341	HNRNPU|K562	12
chr22	23686330	23687330	+	XLOC_014806up|u87|ENSG00000228315|ES	chr22	23686887	23686906	SLTM|HepG2	19
chr22	23686330	23687330	+	XLOC_014806up|u87|ENSG00000228315|ES	chr22	23687181	23687213	HNRNPM|K562	32
chr22	23686330	23687330	+	XLOC_014806up|u87|ENSG00000228315|ES	chr22	23686260	23686377	TIA1|K562	47
chr22	23686330	23687330	+	XLOC_014806up|u87|ENSG00000228315|ES	chr22	23686410	23686414	TAF15|HepG2	4
chr22	23686330	23687330	+	XLOC_014806up|u87|ENSG00000228315|ES	chr22	23687197	23687235	EFTUD2|K562	38
chr22	23686330	23687330	+	XLOC_014806up|u87|ENSG00000228315|ES	chr22	23686636	23686669	RBFOX2|K562	33
chr22	23686330	23687330	+	XLOC_014806up|u87|ENSG00000228315|ES	chr22	23686402	23686424	TROVE2|K562	22
chr22	23686330	23687330	+	XLOC_014806up|u87|ENSG00000228315|ES	chr22	23687187	23687209	HNRNPU|HepG2	22
chr22	23686330	23687330	+	XLOC_014806up|u87|ENSG00000228315|ES	chr22	23686866	23686903	SRSF1|HepG2	37
chr22	23686330	23687330	+	XLOC_014806up|u87|ENSG00000228315|ES	chr22	23687149	23687176	LARP4|HepG2	27
chr22	23686330	23687330	+	XLOC_014806up|u87|ENSG00000228315|ES	chr22	23686446	23686480	XRCC6|HepG2	34
chr22	23686330	23687330	+	XLOC_014806up|u87|ENSG00000228315|ES	chr22	23686685	23686716	PCBP2|HepG2	31
chr22	23686330	23687330	+	XLOC_014806up|u87|ENSG00000228315|ES	chr22	23686626	23686665	CSTF2T|HepG2	39
chr22	23686330	23687330	+	XLOC_014806up|u87|ENSG00000228315|ES	chr22	23686683	23686719	DGCR8|HepG2	36
chr22	23686330	23687330	+	XLOC_014806up|u87|ENSG00000228315|ES	chr22	23686463	23686493	HNRNPU|HepG2	30
chr22	23686330	23687330	+	XLOC_014806up|u87|ENSG00000228315|ES	chr22	23686368	23686412	FXR1|K562	44
chr22	23686330	23687330	+	XLOC_014806up|u87|ENSG00000228315|ES	chr22	23686846	23686879	RBM22|HepG2	33
chr22	23686330	23687330	+	XLOC_014806up|u87|ENSG00000228315|ES	chr22	23686759	23686794	HNRNPU|K562	35
chr22	23686330	23687330	+	XLOC_014806up|u87|ENSG00000228315|ES	chr22	23686931	23686972	RBFOX2|K562	41
chr22	23686330	23687330	+	XLOC_014806up|u87|ENSG00000228315|ES	chr22	23687181	23687229	HNRNPA1|HepG2	48
chr22	23686330	23687330	+	XLOC_014806up|u87|ENSG00000228315|ES	chr22	23686633	23686672	AUH|HepG2	39
chr22	23686330	23687330	+	XLOC_014806up|u87|ENSG00000228315|ES	chr22	23687023	23687104	HNRNPA1|HepG2	81
chr22	23686330	23687330	+	XLOC_014806up|u87|ENSG00000228315|ES	chr22	23686885	23686967	TRA2A|K562	82
chr22	23686330	23687330	+	XLOC_014806up|u87|ENSG00000228315|ES	chr22	23686391	23686427	TIA1|HepG2	36
chr22	23686330	23687330	+	XLOC_014806up|u87|ENSG00000228315|ES	chr22	23686846	23686879	AKAP8L|K562	33
chr22	23686330	23687330	+	XLOC_014806up|u87|ENSG00000228315|ES	chr22	23687301	23687339	HNRNPUL1|HepG2	29
chr22	23686330	23687330	+	XLOC_014806up|u87|ENSG00000228315|ES	chr22	23687213	23687267	FASTKD2|HepG2	54
chr22	23686330	23687330	+	XLOC_014806up|u87|ENSG00000228315|ES	chr22	23687227	23687237	RPS5|HepG2	10
chr22	23686330	23687330	+	XLOC_014806up|u87|ENSG00000228315|ES	chr22	23686760	23686796	CSTF2T|K562	36
chr22	23686330	23687330	+	XLOC_014806up|u87|ENSG00000228315|ES	chr22	23686620	23686645	PUM2|K562	25
chr22	23686330	23687330	+	XLOC_014806up|u87|ENSG00000228315|ES	chr22	23686924	23686977	TBRG4|K562	53
chr22	23686330	23687330	+	XLOC_014806up|u87|ENSG00000228315|ES	chr22	23686931	23686955	HNRNPU|HepG2	24
chr22	23686330	23687330	+	XLOC_014806up|u87|ENSG00000228315|ES	chr22	23686499	23686554	HNRNPA1|HepG2	55
chr22	23686330	23687330	+	XLOC_014806up|u87|ENSG00000228315|ES	chr22	23686636	23686660	EIF3D|HepG2	24
chr22	23686330	23687330	+	XLOC_014806up|u87|ENSG00000228315|ES	chr22	23686292	23686337	XRN2|K562	7
chr22	23686330	23687330	+	XLOC_014806up|u87|ENSG00000228315|ES	chr22	23686910	23686927	HNRNPL|K562	17
chr22	23686330	23687330	+	XLOC_014806up|u87|ENSG00000228315|ES	chr22	23686609	23686641	GTF2F1|HepG2	32
chr22	23686330	23687330	+	XLOC_014806up|u87|ENSG00000228315|ES	chr22	23686602	23686645	XRCC6|HepG2	43
chr22	23686330	23687330	+	XLOC_014806up|u87|ENSG00000228315|ES	chr22	23686625	23686661	TIA1|K562	36
chr22	23686330	23687330	+	XLOC_014806up|u87|ENSG00000228315|ES	chr22	23686894	23686991	HLTF|K562	97
chr22	23686330	23687330	+	XLOC_014806up|u87|ENSG00000228315|ES	chr22	23687186	23687191	SUB1|HepG2	5
chr22	23686330	23687330	+	XLOC_014806up|u87|ENSG00000228315|ES	chr22	23687191	23687205	SUB1|HepG2	14
chr22	23686330	23687330	+	XLOC_014806up|u87|ENSG00000228315|ES	chr22	23686935	23686958	U2AF1|K562	23
chr22	23686330	23687330	+	XLOC_014806up|u87|ENSG00000228315|ES	chr22	23686460	23686496	HNRNPC|HepG2	36
chr22	23686330	23687330	+	XLOC_014806up|u87|ENSG00000228315|ES	chr22	23686392	23686513	ELAVL1|HEK293	121
chr22	23686330	23687330	+	XLOC_014806up|u87|ENSG00000228315|ES	chr22	23686360	23686409	DGCR8|HepG2	49
chr22	23686330	23687330	+	XLOC_014806up|u87|ENSG00000228315|ES	chr22	23687133	23687177	NCBP2|HepG2	44
chr22	23686330	23687330	+	XLOC_014806up|u87|ENSG00000228315|ES	chr22	23686753	23686769	CSTF2T|HepG2	16
chr22	23686330	23687330	+	XLOC_014806up|u87|ENSG00000228315|ES	chr22	23686943	23686961	HNRNPU|HepG2	18
chr22	23686330	23687330	+	XLOC_014806up|u87|ENSG00000228315|ES	chr22	23686775	23686806	TAF15|HepG2	31
chr22	23686330	23687330	+	XLOC_014806up|u87|ENSG00000228315|ES	chr22	23687316	23687342	SFPQ|HepG2	14
chr22	23686330	23687330	+	XLOC_014806up|u87|ENSG00000228315|ES	chr22	23686607	23686673	HNRNPC|HepG2	66
chr22	23686330	23687330	+	XLOC_014806up|u87|ENSG00000228315|ES	chr22	23686753	23686780	HNRNPU|K562	27
chr22	23686330	23687330	+	XLOC_014806up|u87|ENSG00000228315|ES	chr22	23686857	23686867	ILF3|HepG2	10
chr22	23686330	23687330	+	XLOC_014806up|u87|ENSG00000228315|ES	chr22	23686591	23686675	AGGF1|HepG2	84
chr22	23686330	23687330	+	XLOC_014806up|u87|ENSG00000228315|ES	chr22	23686611	23686642	TBRG4|K562	31
chr22	23686330	23687330	+	XLOC_014806up|u87|ENSG00000228315|ES	chr22	23686618	23686668	XRN2|HepG2	50
chr22	23686330	23687330	+	XLOC_014806up|u87|ENSG00000228315|ES	chr22	23686930	23686956	SRSF1|HepG2	26
chr22	23686330	23687330	+	XLOC_014806up|u87|ENSG00000228315|ES	chr22	23686341	23686364	HNRNPK|HepG2	23
chr22	23686330	23687330	+	XLOC_014806up|u87|ENSG00000228315|ES	chr22	23686935	23686958	CSTF2|HepG2	23
chr22	23686330	23687330	+	XLOC_014806up|u87|ENSG00000228315|ES	chr22	23686634	23686671	EFTUD2|HepG2	37
chr22	23686330	23687330	+	XLOC_014806up|u87|ENSG00000228315|ES	chr22	23686461	23686501	DDX6|HepG2	40
chr22	23686330	23687330	+	XLOC_014806up|u87|ENSG00000228315|ES	chr22	23686905	23686967	U2AF1|HepG2	62
chr22	23686330	23687330	+	XLOC_014806up|u87|ENSG00000228315|ES	chr22	23686847	23686924	RBFOX2|HepG2	77
chr22	23686330	23687330	+	XLOC_014806up|u87|ENSG00000228315|ES	chr22	23686344	23686408	EWSR1|K562	64
chr22	23686330	23687330	+	XLOC_014806up|u87|ENSG00000228315|ES	chr22	23686882	23686895	HNRNPA1|K562	13
chr22	23686330	23687330	+	XLOC_014806up|u87|ENSG00000228315|ES	chr22	23686914	23686937	TROVE2|K562	23
chr22	23686330	23687330	+	XLOC_014806up|u87|ENSG00000228315|ES	chr22	23686404	23686429	YWHAG|K562	25
chr22	23686330	23687330	+	XLOC_014806up|u87|ENSG00000228315|ES	chr22	23686927	23686970	UCHL5|K562	43
chr22	23686330	23687330	+	XLOC_014806up|u87|ENSG00000228315|ES	chr22	23687202	23687214	RBFOX2|K562	12
chr22	23686330	23687330	+	XLOC_014806up|u87|ENSG00000228315|ES	chr22	23687306	23687332	LARP4|HepG2	24
chr22	23686330	23687330	+	XLOC_014806up|u87|ENSG00000228315|ES	chr22	23687141	23687170	SRSF1|HepG2	29
chr22	23686330	23687330	+	XLOC_014806up|u87|ENSG00000228315|ES	chr22	23686932	23686954	CSTF2T|HepG2	22
chr22	23686330	23687330	+	XLOC_014806up|u87|ENSG00000228315|ES	chr22	23686940	23686964	MTPAP|K562	24
chr22	23686330	23687330	+	XLOC_014806up|u87|ENSG00000228315|ES	chr22	23686851	23686888	CSTF2T|HepG2	37
chr22	23686330	23687330	+	XLOC_014806up|u87|ENSG00000228315|ES	chr22	23687204	23687245	U2AF1|HepG2	41
chr22	23686330	23687330	+	XLOC_014806up|u87|ENSG00000228315|ES	chr22	23686653	23686663	SFPQ|HepG2	10
chr22	23686330	23687330	+	XLOC_014806up|u87|ENSG00000228315|ES	chr22	23686467	23686501	EWSR1|K562	34
chr22	23686330	23687330	+	XLOC_014806up|u87|ENSG00000228315|ES	chr22	23687314	23687343	SRSF9|HepG2	16
chr22	23686330	23687330	+	XLOC_014806up|u87|ENSG00000228315|ES	chr22	23687194	23687229	HNRNPU|K562	35
chr22	23686330	23687330	+	XLOC_014806up|u87|ENSG00000228315|ES	chr22	23686696	23686780	HNRNPK|HepG2	84
chr22	23686330	23687330	+	XLOC_014806up|u87|ENSG00000228315|ES	chr22	23686925	23686950	DDX59|HepG2	25
chr22	23686330	23687330	+	XLOC_014806up|u87|ENSG00000228315|ES	chr22	23686734	23686768	DDX59|HepG2	34
chr7	30578505	30579505	+	XLOC_014806up|u87|ENSG00000196295|ES	chr7	30579231	30579266	DDX24|K562	35
chr7	30578505	30579505	+	XLOC_014806up|u87|ENSG00000196295|ES	chr7	30579141	30579193	CDC40|HepG2	52
chr7	30578505	30579505	+	XLOC_014806up|u87|ENSG00000196295|ES	chr7	30579163	30579193	NCBP2|K562	30
chr7	30578505	30579505	+	XLOC_014806up|u87|ENSG00000196295|ES	chr7	30578571	30578602	HNRNPL|HepG2	31
chr7	30578505	30579505	+	XLOC_014806up|u87|ENSG00000196295|ES	chr7	30579136	30579197	U2AF2|HepG2	61
chr7	30578505	30579505	+	XLOC_014806up|u87|ENSG00000196295|ES	chr7	30579065	30579093	QKI|HepG2	28
chr7	30578505	30579505	+	XLOC_014806up|u87|ENSG00000196295|ES	chr7	30579117	30579188	PTBP1|K562	71
chr7	30578505	30579505	+	XLOC_014806up|u87|ENSG00000196295|ES	chr7	30579230	30579261	PPIG|HepG2	31
chr7	30578505	30579505	+	XLOC_014806up|u87|ENSG00000196295|ES	chr7	30579162	30579195	RBM22|K562	33
chr7	30578505	30579505	+	XLOC_014806up|u87|ENSG00000196295|ES	chr7	30579008	30579011	PRPF8|K562	3
chr7	30578505	30579505	+	XLOC_014806up|u87|ENSG00000196295|ES	chr7	30579093	30579191	TIA1|K562	98
chr7	30578505	30579505	+	XLOC_014806up|u87|ENSG00000196295|ES	chr7	30579230	30579289	ZNF622|K562	59
chr7	30578505	30579505	+	XLOC_014806up|u87|ENSG00000196295|ES	chr7	30579093	30579181	U2AF2|K562	88
chr7	30578505	30579505	+	XLOC_014806up|u87|ENSG00000196295|ES	chr7	30579153	30579197	TIA1|HepG2	44
chr7	30578505	30579505	+	XLOC_014806up|u87|ENSG00000196295|ES	chr7	30579006	30579010	SF3B4|K562	4
chr7	30578505	30579505	+	XLOC_014806up|u87|ENSG00000196295|ES	chr7	30579148	30579183	PRPF8|K562	35
chr7	30578505	30579505	+	XLOC_014806up|u87|ENSG00000196295|ES	chr7	30579231	30579261	PPIG|HepG2	30
chr7	30578505	30579505	+	XLOC_014806up|u87|ENSG00000196295|ES	chr7	30579145	30579178	U2AF1|HepG2	33
chr7	30578505	30579505	+	XLOC_014806up|u87|ENSG00000196295|ES	chr7	30579106	30579132	SRSF1|K562	26
chr7	30578505	30579505	+	XLOC_014806up|u87|ENSG00000196295|ES	chr7	30579298	30579315	GRWD1|HepG2	17
chr7	30578505	30579505	+	XLOC_014806up|u87|ENSG00000196295|ES	chr7	30579081	30579124	U2AF1|HepG2	43
chr7	30578505	30579505	+	XLOC_014806up|u87|ENSG00000196295|ES	chr7	30579016	30579062	XPO5|HepG2	46
chr7	30578505	30579505	+	XLOC_014806up|u87|ENSG00000196295|ES	chr7	30578677	30578699	KHDRBS1|K562	22
chr7	30578505	30579505	+	XLOC_014806up|u87|ENSG00000196295|ES	chr7	30579305	30579359	SMNDC1|K562	54
chr7	30578505	30579505	+	XLOC_014806up|u87|ENSG00000196295|ES	chr7	30578643	30578718	HNRNPK|K562	75
chr7	30578505	30579505	+	XLOC_014806up|u87|ENSG00000196295|ES	chr7	30578605	30578624	UCHL5|K562	19
chr7	30578505	30579505	+	XLOC_014806up|u87|ENSG00000196295|ES	chr7	30579308	30579309	SUGP2|HepG2	1
chr7	30578505	30579505	+	XLOC_014806up|u87|ENSG00000196295|ES	chr7	30578959	30579364	CSTF2T|HEK293	405
chr7	30578505	30579505	+	XLOC_014806up|u87|ENSG00000196295|ES	chr7	30579102	30579177	U2AF2|HepG2	75
chr7	30578505	30579505	+	XLOC_014806up|u87|ENSG00000196295|ES	chr7	30578580	30578633	PUS1|K562	53
chr7	30578505	30579505	+	XLOC_014806up|u87|ENSG00000196295|ES	chr7	30579238	30579281	SRSF1|K562	43
chr7	30578505	30579505	+	XLOC_014806up|u87|ENSG00000196295|ES	chr7	30578713	30578752	HNRNPK|K562	39
chr7	30578505	30579505	+	XLOC_014806up|u87|ENSG00000196295|ES	chr7	30579486	30579515	SAFB2|K562	19
chr7	30578505	30579505	+	XLOC_014806up|u87|ENSG00000196295|ES	chr7	30579021	30579055	XRCC6|K562	34
chr7	30578505	30579505	+	XLOC_014806up|u87|ENSG00000196295|ES	chr7	30578611	30578663	ILF3|K562	52
chr7	30578505	30579505	+	XLOC_014806up|u87|ENSG00000196295|ES	chr7	30579248	30579284	UCHL5|HepG2	36
chr7	30578505	30579505	+	XLOC_014806up|u87|ENSG00000196295|ES	chr7	30579103	30579133	UCHL5|K562	30
chr7	30578505	30579505	+	XLOC_014806up|u87|ENSG00000196295|ES	chr7	30579108	30579178	EFTUD2|K562	70
chr7	30578505	30579505	+	XLOC_014806up|u87|ENSG00000196295|ES	chr7	30578863	30578909	KHSRP|K562	46
chr7	30578505	30579505	+	XLOC_014806up|u87|ENSG00000196295|ES	chr7	30579135	30579178	CSTF2T|K562	43
chr7	30578505	30579505	+	XLOC_014806up|u87|ENSG00000196295|ES	chr7	30579309	30579321	UCHL5|HepG2	12
chr7	30578505	30579505	+	XLOC_014806up|u87|ENSG00000196295|ES	chr7	30579089	30579146	U2AF2|K562	57
chr7	30578505	30579505	+	XLOC_014806up|u87|ENSG00000196295|ES	chr7	30579111	30579182	U2AF1|K562	71
chr7	30578505	30579505	+	XLOC_014806up|u87|ENSG00000196295|ES	chr7	30579166	30579186	RBM22|HepG2	20
chr7	30578505	30579505	+	XLOC_014806up|u87|ENSG00000196295|ES	chr7	30579002	30579012	U2AF2|K562	10
chr7	30578505	30579505	+	XLOC_014806up|u87|ENSG00000196295|ES	chr7	30579230	30579243	UCHL5|K562	13
chr7	30578505	30579505	+	XLOC_014806up|u87|ENSG00000196295|ES	chr7	30579230	30579294	GRWD1|HepG2	64
chr7	30578505	30579505	+	XLOC_014806up|u87|ENSG00000196295|ES	chr7	30579230	30579274	YBX3|K562	44
chr7	30578505	30579505	+	XLOC_014806up|u87|ENSG00000196295|ES	chr7	30579301	30579363	LSM11|K562	62
chr7	30578505	30579505	+	XLOC_014806up|u87|ENSG00000196295|ES	chr7	30578621	30578643	HNRNPU|K562	22
chr7	30578505	30579505	+	XLOC_014806up|u87|ENSG00000196295|ES	chr7	30579230	30579256	LSM11|K562	26
chr7	30578505	30579505	+	XLOC_014806up|u87|ENSG00000196295|ES	chr7	30579152	30579190	LARP4|HepG2	38
chr7	30578505	30579505	+	XLOC_014806up|u87|ENSG00000196295|ES	chr7	30579165	30579196	AGGF1|K562	31
chr7	30578505	30579505	+	XLOC_014806up|u87|ENSG00000196295|ES	chr7	30579230	30579250	UCHL5|HepG2	20
chr7	30578505	30579505	+	XLOC_014806up|u87|ENSG00000196295|ES	chr7	30579126	30579201	RBM22|K562	75
chr7	30578505	30579505	+	XLOC_014806up|u87|ENSG00000196295|ES	chr7	30579155	30579190	AKAP8L|K562	35
chr7	30578505	30579505	+	XLOC_014806up|u87|ENSG00000196295|ES	chr7	30579005	30579010	SF3B4|K562	5
chr7	30578505	30579505	+	XLOC_014806up|u87|ENSG00000196295|ES	chr7	30579308	30579314	PPIG|HepG2	6
chr7	30578505	30579505	+	XLOC_014806up|u87|ENSG00000196295|ES	chr7	30579006	30579010	U2AF2|HepG2	4
chr7	30578505	30579505	+	XLOC_014806up|u87|ENSG00000196295|ES	chr7	30579154	30579186	SF3B4|K562	32
chr7	30578505	30579505	+	XLOC_014806up|u87|ENSG00000196295|ES	chr7	30579124	30579183	PTBP1|HepG2	59
chr7	30578505	30579505	+	XLOC_014806up|u87|ENSG00000196295|ES	chr7	30579216	30579315	ZNF622|K562	99
chr7	30578505	30579505	+	XLOC_014806up|u87|ENSG00000196295|ES	chr7	30579261	30579296	EIF3H|HepG2	35
chr7	30578505	30579505	+	XLOC_014806up|u87|ENSG00000196295|ES	chr7	30579005	30579010	GPKOW|K562	5
chr7	30578505	30579505	+	XLOC_014806up|u87|ENSG00000196295|ES	chr7	30578886	30578934	HNRNPU|K562	48
chr7	30578505	30579505	+	XLOC_014806up|u87|ENSG00000196295|ES	chr7	30579239	30579303	SRSF1|K562	64
chr7	30578505	30579505	+	XLOC_014806up|u87|ENSG00000196295|ES	chr7	30578571	30578627	HNRNPL|K562	56
chr7	30578505	30579505	+	XLOC_014806up|u87|ENSG00000196295|ES	chr7	30579127	30579189	BUD13|K562	62
chr7	30578505	30579505	+	XLOC_014806up|u87|ENSG00000196295|ES	chr7	30579380	30579411	U2AF2|K562	31
chr7	30578505	30579505	+	XLOC_014806up|u87|ENSG00000196295|ES	chr7	30579154	30579192	U2AF1|K562	38
chr7	30578505	30579505	+	XLOC_014806up|u87|ENSG00000196295|ES	chr7	30579230	30579236	BUD13|K562	6
chr7	30578505	30579505	+	XLOC_014806up|u87|ENSG00000196295|ES	chr7	30579295	30579335	CSTF2|HepG2	40
chr7	30578505	30579505	+	XLOC_014806up|u87|ENSG00000196295|ES	chr7	30579274	30579315	YBX3|K562	41
chr7	30578505	30579505	+	XLOC_014806up|u87|ENSG00000196295|ES	chr7	30579238	30579279	EIF3D|HepG2	41
chr7	30578505	30579505	+	XLOC_014806up|u87|ENSG00000196295|ES	chr7	30579227	30579262	UCHL5|K562	35
chr7	30578505	30579505	+	XLOC_014806up|u87|ENSG00000196295|ES	chr7	30579006	30579010	U2AF1|K562	4
chr7	30578505	30579505	+	XLOC_014806up|u87|ENSG00000196295|ES	chr7	30579167	30579182	RBFOX2|K562	15
chr7	30578505	30579505	+	XLOC_014806up|u87|ENSG00000196295|ES	chr7	30579279	30579317	RBM27|K562	38
chr7	30578505	30579505	+	XLOC_014806up|u87|ENSG00000196295|ES	chr7	30579103	30579132	BUD13|K562	29
chr7	30578505	30579505	+	XLOC_014806up|u87|ENSG00000196295|ES	chr7	30579236	30579271	RBFOX2|K562	35
chr7	30578505	30579505	+	XLOC_014806up|u87|ENSG00000196295|ES	chr7	30579115	30579194	PTBP1|K562	79
chr7	30578505	30579505	+	XLOC_014806up|u87|ENSG00000196295|ES	chr7	30579230	30579303	BUD13|K562	73
chr7	30578505	30579505	+	XLOC_014806up|u87|ENSG00000196295|ES	chr7	30579080	30579137	ZNF622|K562	57
chr7	30578505	30579505	+	XLOC_014806up|u87|ENSG00000196295|ES	chr7	30579158	30579186	DHX30|HepG2	28
chr7	30578505	30579505	+	XLOC_014806up|u87|ENSG00000196295|ES	chr7	30579096	30579192	TIA1|K562	96
chr7	30578505	30579505	+	XLOC_014806up|u87|ENSG00000196295|ES	chr7	30579005	30579009	GPKOW|K562	4
chr7	30578505	30579505	+	XLOC_014806up|u87|ENSG00000196295|ES	chr7	30579005	30579010	BUD13|K562	5
chr7	30578505	30579505	+	XLOC_014806up|u87|ENSG00000196295|ES	chr7	30578580	30578607	FASTKD2|HepG2	27
chr7	30578505	30579505	+	XLOC_014806up|u87|ENSG00000196295|ES	chr7	30579116	30579124	UCHL5|HepG2	8
chr7	30578505	30579505	+	XLOC_014806up|u87|ENSG00000196295|ES	chr7	30579302	30579371	KHSRP|K562	69
chr7	30578505	30579505	+	XLOC_014806up|u87|ENSG00000196295|ES	chr7	30579080	30579174	CSTF2T|K562	94
chr7	30578505	30579505	+	XLOC_014806up|u87|ENSG00000196295|ES	chr7	30579103	30579135	ZNF622|K562	32
chr7	30578505	30579505	+	XLOC_014806up|u87|ENSG00000196295|ES	chr7	30579242	30579294	YBX3|K562	52
chr7	30578505	30579505	+	XLOC_014806up|u87|ENSG00000196295|ES	chr7	30579005	30579006	U2AF2|HepG2	1
chr7	30578505	30579505	+	XLOC_014806up|u87|ENSG00000196295|ES	chr7	30579310	30579361	SF3B4|K562	51
chr7	30578505	30579505	+	XLOC_014806up|u87|ENSG00000196295|ES	chr7	30578690	30578715	HNRNPU|K562	25
chr7	30578505	30579505	+	XLOC_014806up|u87|ENSG00000196295|ES	chr7	30579152	30579190	NOLC1|K562	38
chr7	30578505	30579505	+	XLOC_014806up|u87|ENSG00000196295|ES	chr7	30579005	30579006	U2AF1|K562	1
chr7	30578505	30579505	+	XLOC_014806up|u87|ENSG00000196295|ES	chr7	30579132	30579180	ZRANB2|K562	48
chr7	30578505	30579505	+	XLOC_014806up|u87|ENSG00000196295|ES	chr7	30579299	30579313	UCHL5|K562	14
chr7	30578505	30579505	+	XLOC_014806up|u87|ENSG00000196295|ES	chr7	30579105	30579126	PRPF8|K562	21
chr7	30578505	30579505	+	XLOC_014806up|u87|ENSG00000196295|ES	chr7	30579104	30579123	HNRNPUL1|K562	19
chr7	30578505	30579505	+	XLOC_014806up|u87|ENSG00000196295|ES	chr7	30579283	30579346	CSTF2|HepG2	63
chr7	30578505	30579505	+	XLOC_014806up|u87|ENSG00000196295|ES	chr7	30579232	30579258	SRSF1|HepG2	26
chr7	30578505	30579505	+	XLOC_014806up|u87|ENSG00000196295|ES	chr7	30579005	30579006	SF3B4|K562	1
chr7	30578505	30579505	+	XLOC_014806up|u87|ENSG00000196295|ES	chr7	30578599	30578632	SRSF7|K562	33
chr7	30578505	30579505	+	XLOC_014806up|u87|ENSG00000196295|ES	chr7	30579092	30579105	PTBP1|K562	13
chr7	30578505	30579505	+	XLOC_014806up|u87|ENSG00000196295|ES	chr7	30578538	30578574	HNRNPU|HepG2	36
chr7	30578505	30579505	+	XLOC_014806up|u87|ENSG00000196295|ES	chr7	30579149	30579189	TIA1|HepG2	40
chr7	30578505	30579505	+	XLOC_014806up|u87|ENSG00000196295|ES	chr7	30579096	30579178	PRPF8|K562	82
chr7	30578505	30579505	+	XLOC_014806up|u87|ENSG00000196295|ES	chr7	30578897	30578935	U2AF2|K562	38
chr7	30578505	30579505	+	XLOC_014806up|u87|ENSG00000196295|ES	chr7	30579238	30579275	EFTUD2|HepG2	37
chr7	30578505	30579505	+	XLOC_014806up|u87|ENSG00000196295|ES	chr7	30579310	30579315	ZNF622|K562	5
chr7	30578505	30579505	+	XLOC_014806up|u87|ENSG00000196295|ES	chr7	30579230	30579249	FMR1|K562	19
chr7	30578505	30579505	+	XLOC_014806up|u87|ENSG00000196295|ES	chr7	30579102	30579185	PTBP1|HepG2	83
chr7	30578505	30579505	+	XLOC_014806up|u87|ENSG00000196295|ES	chr7	30579133	30579196	RBM22|HepG2	63
chr7	30578505	30579505	+	XLOC_014806up|u87|ENSG00000196295|ES	chr7	30579106	30579126	LSM11|K562	20
chr7	30578505	30579505	+	XLOC_014806up|u87|ENSG00000196295|ES	chr7	30579314	30579361	SF3B4|HepG2	47
chr7	30578505	30579505	+	XLOC_014806up|u87|ENSG00000196295|ES	chr7	30579005	30579010	U2AF2|K562	5
chr7	30578505	30579505	+	XLOC_014806up|u87|ENSG00000196295|ES	chr7	30578571	30578604	BUD13|HepG2	33
chr7	30578505	30579505	+	XLOC_014806up|u87|ENSG00000196295|ES	chr7	30579230	30579284	GRWD1|HepG2	54
chr7	30578505	30579505	+	XLOC_014806up|u87|ENSG00000196295|ES	chr7	30579301	30579315	LSM11|HepG2	14
chr7	30578505	30579505	+	XLOC_014806up|u87|ENSG00000196295|ES	chr7	30579107	30579132	SF3B4|K562	25
chr7	30578505	30579505	+	XLOC_014806up|u87|ENSG00000196295|ES	chr7	30579108	30579126	GRWD1|HepG2	18
chr17	5425735	5426735	+	XLOC_014806up|u87|ENSG00000129197|ES	chr17	5426233	5426277	PUM2|K562	44
chr17	5425735	5426735	+	XLOC_014806up|u87|ENSG00000129197|ES	chr17	5426489	5426513	HNRNPA1|HepG2	24
chr17	5425735	5426735	+	XLOC_014806up|u87|ENSG00000129197|ES	chr17	5425922	5425942	TAF15|HepG2	20
chr17	5425735	5426735	+	XLOC_014806up|u87|ENSG00000129197|ES	chr17	5426241	5426312	XPO5|HepG2	71
chr17	5425735	5426735	+	XLOC_014806up|u87|ENSG00000129197|ES	chr17	5426001	5426067	PPIG|HepG2	66
chr17	5425735	5426735	+	XLOC_014806up|u87|ENSG00000129197|ES	chr17	5426182	5426210	DDX42|K562	28
chr17	5425735	5426735	+	XLOC_014806up|u87|ENSG00000129197|ES	chr17	5426267	5426304	HNRNPM|K562	37
chr17	5425735	5426735	+	XLOC_014806up|u87|ENSG00000129197|ES	chr17	5426330	5426342	CDC40|HepG2	12
chr17	5425735	5426735	+	XLOC_014806up|u87|ENSG00000129197|ES	chr17	5426178	5426218	PRPF8|HepG2	40
chr17	5425735	5426735	+	XLOC_014806up|u87|ENSG00000129197|ES	chr17	5425964	5426001	PPIG|HepG2	37
chr17	5425735	5426735	+	XLOC_014806up|u87|ENSG00000129197|ES	chr17	5426238	5426302	GRWD1|HepG2	64
chr17	5425735	5426735	+	XLOC_014806up|u87|ENSG00000129197|ES	chr17	5425905	5425936	FXR1|K562	31
chr17	5425735	5426735	+	XLOC_014806up|u87|ENSG00000129197|ES	chr17	5425943	5426002	BUD13|K562	59
chr17	5425735	5426735	+	XLOC_014806up|u87|ENSG00000129197|ES	chr17	5426173	5426213	SMNDC1|K562	40
chr17	5425735	5426735	+	XLOC_014806up|u87|ENSG00000129197|ES	chr17	5425708	5425746	FXR1|K562	11
chr17	5425735	5426735	+	XLOC_014806up|u87|ENSG00000129197|ES	chr17	5425883	5425911	CSTF2T|HepG2	28
chr17	5425735	5426735	+	XLOC_014806up|u87|ENSG00000129197|ES	chr17	5425917	5425951	NOLC1|K562	34
chr17	5425735	5426735	+	XLOC_014806up|u87|ENSG00000129197|ES	chr17	5426242	5426257	HNRNPU|HepG2	15
chr17	5425735	5426735	+	XLOC_014806up|u87|ENSG00000129197|ES	chr17	5425951	5426010	U2AF1|HepG2	59
chr17	5425735	5426735	+	XLOC_014806up|u87|ENSG00000129197|ES	chr17	5426220	5426280	BUD13|K562	60
chr17	5425735	5426735	+	XLOC_014806up|u87|ENSG00000129197|ES	chr17	5426090	5426113	RBM15|K562	23
chr17	5425735	5426735	+	XLOC_014806up|u87|ENSG00000129197|ES	chr17	5426419	5426455	SAFB2|K562	36
chr17	5425735	5426735	+	XLOC_014806up|u87|ENSG00000129197|ES	chr17	5426100	5426152	BUD13|K562	52
chr17	5425735	5426735	+	XLOC_014806up|u87|ENSG00000129197|ES	chr17	5426237	5426304	SRSF7|HepG2	67
chr17	5425735	5426735	+	XLOC_014806up|u87|ENSG00000129197|ES	chr17	5425944	5426066	GRWD1|HepG2	122
chr17	5425735	5426735	+	XLOC_014806up|u87|ENSG00000129197|ES	chr17	5426334	5426428	EFTUD2|HepG2	94
chr17	5425735	5426735	+	XLOC_014806up|u87|ENSG00000129197|ES	chr17	5426014	5426048	AGGF1|HepG2	34
chr17	5425735	5426735	+	XLOC_014806up|u87|ENSG00000129197|ES	chr17	5426658	5426695	ILF3|HepG2	37
chr17	5425735	5426735	+	XLOC_014806up|u87|ENSG00000129197|ES	chr17	5426254	5426292	U2AF2|K562	38
chr17	5425735	5426735	+	XLOC_014806up|u87|ENSG00000129197|ES	chr17	5426252	5426300	RBM15|K562	48
chr17	5425735	5426735	+	XLOC_014806up|u87|ENSG00000129197|ES	chr17	5426010	5426057	UCHL5|HepG2	47
chr17	5425735	5426735	+	XLOC_014806up|u87|ENSG00000129197|ES	chr17	5425903	5425918	TAF15|K562	15
chr17	5425735	5426735	+	XLOC_014806up|u87|ENSG00000129197|ES	chr17	5425731	5425775	DDX55|HepG2	40
chr17	5425735	5426735	+	XLOC_014806up|u87|ENSG00000129197|ES	chr17	5425909	5425972	SF3B4|HepG2	63
chr17	5425735	5426735	+	XLOC_014806up|u87|ENSG00000129197|ES	chr17	5426235	5426247	LARP4|HepG2	12
chr17	5425735	5426735	+	XLOC_014806up|u87|ENSG00000129197|ES	chr17	5426133	5426157	GTF2F1|HepG2	24
chr17	5425735	5426735	+	XLOC_014806up|u87|ENSG00000129197|ES	chr17	5426235	5426289	LARP4|HepG2	54
chr17	5425735	5426735	+	XLOC_014806up|u87|ENSG00000129197|ES	chr17	5426316	5426357	HNRNPL|K562	41
chr17	5425735	5426735	+	XLOC_014806up|u87|ENSG00000129197|ES	chr17	5425914	5425967	SF3A3|HepG2	53
chr17	5425735	5426735	+	XLOC_014806up|u87|ENSG00000129197|ES	chr17	5426100	5426177	TIA1|HepG2	77
chr17	5425735	5426735	+	XLOC_014806up|u87|ENSG00000129197|ES	chr17	5426240	5426281	SRSF7|K562	41
chr17	5425735	5426735	+	XLOC_014806up|u87|ENSG00000129197|ES	chr17	5426189	5426225	LSM11|HepG2	36
chr17	5425735	5426735	+	XLOC_014806up|u87|ENSG00000129197|ES	chr17	5425879	5425922	RBM5|HepG2	43
chr17	5425735	5426735	+	XLOC_014806up|u87|ENSG00000129197|ES	chr17	5426277	5426333	XPO5|HepG2	56
chr17	5425735	5426735	+	XLOC_014806up|u87|ENSG00000129197|ES	chr17	5425977	5426102	UCHL5|K562	125
chr17	5425735	5426735	+	XLOC_014806up|u87|ENSG00000129197|ES	chr17	5426183	5426212	U2AF1|K562	29
chr17	5425735	5426735	+	XLOC_014806up|u87|ENSG00000129197|ES	chr17	5426228	5426261	PRPF8|HepG2	33
chr17	5425735	5426735	+	XLOC_014806up|u87|ENSG00000129197|ES	chr17	5426585	5426640	ELAVL1|HEK293	55
chr17	5425735	5426735	+	XLOC_014806up|u87|ENSG00000129197|ES	chr17	5426255	5426277	ILF3|HepG2	22
chr17	5425735	5426735	+	XLOC_014806up|u87|ENSG00000129197|ES	chr17	5426317	5426319	XPO5|HepG2	2
chr17	5425735	5426735	+	XLOC_014806up|u87|ENSG00000129197|ES	chr17	5426206	5426285	PRPF8|K562	79
chr17	5425735	5426735	+	XLOC_014806up|u87|ENSG00000129197|ES	chr17	5426534	5426569	TROVE2|HepG2	35
chr17	5425735	5426735	+	XLOC_014806up|u87|ENSG00000129197|ES	chr17	5425956	5425978	HNRNPUL1|HepG2	22
chr17	5425735	5426735	+	XLOC_014806up|u87|ENSG00000129197|ES	chr17	5426306	5426344	HNRNPL|HepG2	38
chr17	5425735	5426735	+	XLOC_014806up|u87|ENSG00000129197|ES	chr17	5425922	5425959	RBFOX2|K562	37
chr17	5425735	5426735	+	XLOC_014806up|u87|ENSG00000129197|ES	chr17	5425967	5426029	HLTF|K562	62
chr17	5425735	5426735	+	XLOC_014806up|u87|ENSG00000129197|ES	chr17	5426121	5426157	PPIG|HepG2	36
chr17	5425735	5426735	+	XLOC_014806up|u87|ENSG00000129197|ES	chr17	5425741	5425771	TBRG4|HepG2	30
chr17	5425735	5426735	+	XLOC_014806up|u87|ENSG00000129197|ES	chr17	5426247	5426313	GRWD1|HepG2	66
chr17	5425735	5426735	+	XLOC_014806up|u87|ENSG00000129197|ES	chr17	5426098	5426141	ZNF622|K562	43
chr17	5425735	5426735	+	XLOC_014806up|u87|ENSG00000129197|ES	chr17	5426257	5426290	AUH|HepG2	33
chr17	5425735	5426735	+	XLOC_014806up|u87|ENSG00000129197|ES	chr17	5426240	5426274	NKRF|HepG2	34
chr17	5425735	5426735	+	XLOC_014806up|u87|ENSG00000129197|ES	chr17	5426654	5426698	ILF3|HepG2	44
chr17	5425735	5426735	+	XLOC_014806up|u87|ENSG00000129197|ES	chr17	5426265	5426300	HNRNPA1|K562	35
chr17	5425735	5426735	+	XLOC_014806up|u87|ENSG00000129197|ES	chr17	5426113	5426163	U2AF2|HepG2	50
chr17	5425735	5426735	+	XLOC_014806up|u87|ENSG00000129197|ES	chr17	5425778	5425816	U2AF1|HepG2	38
chr17	5425735	5426735	+	XLOC_014806up|u87|ENSG00000129197|ES	chr17	5426099	5426157	TIA1|HepG2	58
chr17	5425735	5426735	+	XLOC_014806up|u87|ENSG00000129197|ES	chr17	5426132	5426200	NUDT21|HEK293	68
chr17	5425735	5426735	+	XLOC_014806up|u87|ENSG00000129197|ES	chr17	5426130	5426157	PCBP2|HepG2	27
chr17	5425735	5426735	+	XLOC_014806up|u87|ENSG00000129197|ES	chr17	5426040	5426069	SRSF1|HepG2	29
chr17	5425735	5426735	+	XLOC_014806up|u87|ENSG00000129197|ES	chr17	5426237	5426280	NUDT21|HEK293	43
chr17	5425735	5426735	+	XLOC_014806up|u87|ENSG00000129197|ES	chr17	5426479	5426507	CDC40|HepG2	28
chr17	5425735	5426735	+	XLOC_014806up|u87|ENSG00000129197|ES	chr17	5426241	5426284	RBM15|HepG2	43
chr17	5425735	5426735	+	XLOC_014806up|u87|ENSG00000129197|ES	chr17	5425924	5425949	TIA1|K562	25
chr17	5425735	5426735	+	XLOC_014806up|u87|ENSG00000129197|ES	chr17	5426248	5426284	HLTF|K562	36
chr17	5425735	5426735	+	XLOC_014806up|u87|ENSG00000129197|ES	chr17	5426503	5426540	ELAVL1|HEK293	37
chr17	5425735	5426735	+	XLOC_014806up|u87|ENSG00000129197|ES	chr17	5426121	5426149	SRSF1|K562	28
chr17	5425735	5426735	+	XLOC_014806up|u87|ENSG00000129197|ES	chr17	5426494	5426526	AARS|K562	32
chr17	5425735	5426735	+	XLOC_014806up|u87|ENSG00000129197|ES	chr17	5426286	5426351	PRPF8|K562	65
chr17	5425735	5426735	+	XLOC_014806up|u87|ENSG00000129197|ES	chr17	5426179	5426220	U2AF1|HepG2	41
chr17	5425735	5426735	+	XLOC_014806up|u87|ENSG00000129197|ES	chr17	5425924	5425978	EIF3D|HepG2	54
chr17	5425735	5426735	+	XLOC_014806up|u87|ENSG00000129197|ES	chr17	5426109	5426150	DGCR8|HepG2	41
chr17	5425735	5426735	+	XLOC_014806up|u87|ENSG00000129197|ES	chr17	5425946	5425993	PRPF8|HepG2	47
chr17	5425735	5426735	+	XLOC_014806up|u87|ENSG00000129197|ES	chr17	5425964	5425985	FASTKD2|HepG2	21
chr17	5425735	5426735	+	XLOC_014806up|u87|ENSG00000129197|ES	chr17	5426111	5426154	EFTUD2|K562	43
chr17	5425735	5426735	+	XLOC_014806up|u87|ENSG00000129197|ES	chr17	5426108	5426163	EFTUD2|HepG2	55
chr17	5425735	5426735	+	XLOC_014806up|u87|ENSG00000129197|ES	chr17	5426106	5426140	LSM11|K562	34
chr17	5425735	5426735	+	XLOC_014806up|u87|ENSG00000129197|ES	chr17	5426128	5426163	LARP7|HepG2	35
chr17	5425735	5426735	+	XLOC_014806up|u87|ENSG00000129197|ES	chr17	5426264	5426303	LSM11|HepG2	39
chr17	5425735	5426735	+	XLOC_014806up|u87|ENSG00000129197|ES	chr17	5426137	5426165	TROVE2|HepG2	28
chr17	5425735	5426735	+	XLOC_014806up|u87|ENSG00000129197|ES	chr17	5425956	5426024	RBM15|K562	68
chr17	5425735	5426735	+	XLOC_014806up|u87|ENSG00000129197|ES	chr17	5426492	5426547	ILF3|HepG2	55
chr17	5425735	5426735	+	XLOC_014806up|u87|ENSG00000129197|ES	chr17	5425889	5425956	POLR2G|HepG2	67
chr17	5425735	5426735	+	XLOC_014806up|u87|ENSG00000129197|ES	chr17	5426264	5426283	U2AF1|K562	19
chr17	5425735	5426735	+	XLOC_014806up|u87|ENSG00000129197|ES	chr17	5426111	5426161	PCBP2|HepG2	50
chr17	5425735	5426735	+	XLOC_014806up|u87|ENSG00000129197|ES	chr17	5425914	5425984	HNRNPA1|K562	70
chr17	5425735	5426735	+	XLOC_014806up|u87|ENSG00000129197|ES	chr17	5426266	5426292	LARP4|K562	26
chr17	5425735	5426735	+	XLOC_014806up|u87|ENSG00000129197|ES	chr17	5426111	5426164	TIA1|K562	53
chr17	5425735	5426735	+	XLOC_014806up|u87|ENSG00000129197|ES	chr17	5426326	5426351	TROVE2|K562	25
chr17	5425735	5426735	+	XLOC_014806up|u87|ENSG00000129197|ES	chr17	5426168	5426197	LIN28B|K562	29
chr17	5425735	5426735	+	XLOC_014806up|u87|ENSG00000129197|ES	chr17	5426093	5426141	RBM27|K562	48
chr17	5425735	5426735	+	XLOC_014806up|u87|ENSG00000129197|ES	chr17	5425699	5425749	TARDBP|K562	14
chr17	5425735	5426735	+	XLOC_014806up|u87|ENSG00000129197|ES	chr17	5426018	5426075	LARP4|HepG2	57
chr17	5425735	5426735	+	XLOC_014806up|u87|ENSG00000129197|ES	chr17	5425966	5426027	SRSF7|K562	61
chr17	5425735	5426735	+	XLOC_014806up|u87|ENSG00000129197|ES	chr17	5426120	5426153	HNRNPK|K562	33
chr17	5425735	5426735	+	XLOC_014806up|u87|ENSG00000129197|ES	chr17	5426124	5426148	PPIL4|K562	24
chr17	5425735	5426735	+	XLOC_014806up|u87|ENSG00000129197|ES	chr17	5425755	5425784	DHX30|HepG2	29
chr17	5425735	5426735	+	XLOC_014806up|u87|ENSG00000129197|ES	chr17	5425792	5425835	TBRG4|K562	43
chr17	5425735	5426735	+	XLOC_014806up|u87|ENSG00000129197|ES	chr17	5425732	5425741	TBRG4|HepG2	6
chr17	5425735	5426735	+	XLOC_014806up|u87|ENSG00000129197|ES	chr17	5426541	5426583	HNRNPC|HepG2	42
chr17	5425735	5426735	+	XLOC_014806up|u87|ENSG00000129197|ES	chr17	5426218	5426283	BUD13|K562	65
chr17	5425735	5426735	+	XLOC_014806up|u87|ENSG00000129197|ES	chr17	5426371	5426409	XPO5|HepG2	38
chr17	5425735	5426735	+	XLOC_014806up|u87|ENSG00000129197|ES	chr17	5425758	5425775	KHSRP|K562	17
chr17	5425735	5426735	+	XLOC_014806up|u87|ENSG00000129197|ES	chr17	5425900	5425936	PPIL4|K562	36
chr17	5425735	5426735	+	XLOC_014806up|u87|ENSG00000129197|ES	chr17	5426524	5426553	HNRNPM|K562	29
chr17	5425735	5426735	+	XLOC_014806up|u87|ENSG00000129197|ES	chr17	5425907	5425949	LSM11|HepG2	42
chr17	5425735	5426735	+	XLOC_014806up|u87|ENSG00000129197|ES	chr17	5426016	5426070	PPIG|HepG2	54
chr17	5425735	5426735	+	XLOC_014806up|u87|ENSG00000129197|ES	chr17	5425970	5425988	YBX3|K562	18
chr17	5425735	5426735	+	XLOC_014806up|u87|ENSG00000129197|ES	chr17	5426244	5426286	XRN2|K562	42
chr17	5425735	5426735	+	XLOC_014806up|u87|ENSG00000129197|ES	chr17	5425789	5425824	HNRNPA1|K562	35
chr17	5425735	5426735	+	XLOC_014806up|u87|ENSG00000129197|ES	chr17	5425932	5425941	U2AF2|K562	9
chr17	5425735	5426735	+	XLOC_014806up|u87|ENSG00000129197|ES	chr17	5425957	5426006	U2AF2|K562	49
chr17	5425735	5426735	+	XLOC_014806up|u87|ENSG00000129197|ES	chr17	5426119	5426161	U2AF1|HepG2	42
chr17	5425735	5426735	+	XLOC_014806up|u87|ENSG00000129197|ES	chr17	5426225	5426306	PPIG|HepG2	81
chr17	5425735	5426735	+	XLOC_014806up|u87|ENSG00000129197|ES	chr17	5426114	5426176	RBM22|K562	62
chr17	5425735	5426735	+	XLOC_014806up|u87|ENSG00000129197|ES	chr17	5426538	5426564	HNRNPA1|K562	26
chr17	5425735	5426735	+	XLOC_014806up|u87|ENSG00000129197|ES	chr17	5426029	5426060	DDX3X|HepG2	31
chr17	5425735	5426735	+	XLOC_014806up|u87|ENSG00000129197|ES	chr17	5425975	5426061	ZNF622|K562	86
chr17	5425735	5426735	+	XLOC_014806up|u87|ENSG00000129197|ES	chr17	5426231	5426304	PPIG|HepG2	73
chr17	5425735	5426735	+	XLOC_014806up|u87|ENSG00000129197|ES	chr17	5426084	5426120	HNRNPU|HeLa	36
chr17	5425735	5426735	+	XLOC_014806up|u87|ENSG00000129197|ES	chr17	5425935	5426134	BUD13|HepG2	199
chr17	5425735	5426735	+	XLOC_014806up|u87|ENSG00000129197|ES	chr17	5426433	5426453	HNRNPC|HepG2	20
chr17	5425735	5426735	+	XLOC_014806up|u87|ENSG00000129197|ES	chr17	5426662	5426705	HNRNPC|HepG2	43
chr17	5425735	5426735	+	XLOC_014806up|u87|ENSG00000129197|ES	chr17	5426368	5426391	SRSF1|HepG2	23
chr17	5425735	5426735	+	XLOC_014806up|u87|ENSG00000129197|ES	chr17	5426202	5426212	U2AF2|K562	10
chr17	5425735	5426735	+	XLOC_014806up|u87|ENSG00000129197|ES	chr17	5425970	5426016	PPIG|HepG2	46
chr17	5425735	5426735	+	XLOC_014806up|u87|ENSG00000129197|ES	chr17	5425909	5425957	KHDRBS1|K562	48
chr17	5425735	5426735	+	XLOC_014806up|u87|ENSG00000129197|ES	chr17	5426118	5426177	XRN2|HepG2	59
chr17	5425735	5426735	+	XLOC_014806up|u87|ENSG00000129197|ES	chr17	5426120	5426163	U2AF1|K562	43
chr17	5425735	5426735	+	XLOC_014806up|u87|ENSG00000129197|ES	chr17	5425965	5425990	HNRNPU|HepG2	25
chr17	5425735	5426735	+	XLOC_014806up|u87|ENSG00000129197|ES	chr17	5426108	5426162	BUD13|K562	54
chr17	5425735	5426735	+	XLOC_014806up|u87|ENSG00000129197|ES	chr17	5426089	5426148	EFTUD2|K562	59
chr17	5425735	5426735	+	XLOC_014806up|u87|ENSG00000129197|ES	chr17	5425927	5425958	SRSF1|HepG2	31
chr17	5425735	5426735	+	XLOC_014806up|u87|ENSG00000129197|ES	chr17	5426108	5426171	U2AF2|K562	63
chr17	5425735	5426735	+	XLOC_014806up|u87|ENSG00000129197|ES	chr17	5425827	5425838	TARDBP|K562	11
chr17	5425735	5426735	+	XLOC_014806up|u87|ENSG00000129197|ES	chr17	5425745	5425765	TROVE2|K562	20
chr17	5425735	5426735	+	XLOC_014806up|u87|ENSG00000129197|ES	chr17	5425976	5426063	ZNF622|K562	87
chr17	5425735	5426735	+	XLOC_014806up|u87|ENSG00000129197|ES	chr17	5426234	5426300	YBX3|K562	66
chr17	5425735	5426735	+	XLOC_014806up|u87|ENSG00000129197|ES	chr17	5425791	5425831	SRSF1|K562	40
chr17	5425735	5426735	+	XLOC_014806up|u87|ENSG00000129197|ES	chr17	5426353	5426387	NOL12|HepG2	34
chr17	5425735	5426735	+	XLOC_014806up|u87|ENSG00000129197|ES	chr17	5426232	5426270	UCHL5|HepG2	38
chr17	5425735	5426735	+	XLOC_014806up|u87|ENSG00000129197|ES	chr17	5426532	5426576	HNRNPC|HepG2	44
chr17	5425735	5426735	+	XLOC_014806up|u87|ENSG00000129197|ES	chr17	5426418	5426454	HNRNPU|HepG2	36
chr17	5425735	5426735	+	XLOC_014806up|u87|ENSG00000129197|ES	chr17	5426028	5426076	SRSF1|K562	48
chr17	5425735	5426735	+	XLOC_014806up|u87|ENSG00000129197|ES	chr17	5426211	5426251	SLTM|K562	40
chr17	5425735	5426735	+	XLOC_014806up|u87|ENSG00000129197|ES	chr17	5425853	5425931	PPIL4|K562	78
chr17	5425735	5426735	+	XLOC_014806up|u87|ENSG00000129197|ES	chr17	5425953	5425999	U2AF2|K562	46
chr17	5425735	5426735	+	XLOC_014806up|u87|ENSG00000129197|ES	chr17	5426092	5426151	CDC40|HepG2	59
chr17	5425735	5426735	+	XLOC_014806up|u87|ENSG00000129197|ES	chr17	5425873	5425883	CSTF2T|HepG2	10
chr17	5425735	5426735	+	XLOC_014806up|u87|ENSG00000129197|ES	chr17	5426127	5426148	BUD13|HepG2	21
chr17	5425735	5426735	+	XLOC_014806up|u87|ENSG00000129197|ES	chr17	5426237	5426260	AGO2|HEK293S	23
chr17	5425735	5426735	+	XLOC_014806up|u87|ENSG00000129197|ES	chr17	5426009	5426032	DGCR8|HepG2	23
chr17	5425735	5426735	+	XLOC_014806up|u87|ENSG00000129197|ES	chr17	5425959	5425993	U2AF2|HepG2	34
chr17	5425735	5426735	+	XLOC_014806up|u87|ENSG00000129197|ES	chr17	5425968	5425988	YBX3|K562	20
chr17	5425735	5426735	+	XLOC_014806up|u87|ENSG00000129197|ES	chr17	5426241	5426260	SND1|K562	19
chr17	5425735	5426735	+	XLOC_014806up|u87|ENSG00000129197|ES	chr17	5426246	5426312	HNRNPL|HepG2	66
chr17	5425735	5426735	+	XLOC_014806up|u87|ENSG00000129197|ES	chr17	5426026	5426056	FASTKD2|HepG2	30
chr17	5425735	5426735	+	XLOC_014806up|u87|ENSG00000129197|ES	chr17	5425868	5425894	KHDRBS1|K562	26
chr17	5425735	5426735	+	XLOC_014806up|u87|ENSG00000129197|ES	chr17	5426225	5426268	U2AF2|HepG2	43
chr17	5425735	5426735	+	XLOC_014806up|u87|ENSG00000129197|ES	chr17	5426100	5426148	TROVE2|K562	48
chr17	5425735	5426735	+	XLOC_014806up|u87|ENSG00000129197|ES	chr17	5426096	5426133	CPSF6|K562	37
chr17	5425735	5426735	+	XLOC_014806up|u87|ENSG00000129197|ES	chr17	5425972	5425994	DDX59|HepG2	22
chr17	5425735	5426735	+	XLOC_014806up|u87|ENSG00000129197|ES	chr17	5426223	5426298	BUD13|HepG2	75
chr17	5425735	5426735	+	XLOC_014806up|u87|ENSG00000129197|ES	chr17	5426114	5426158	RBM22|HepG2	44
chr17	5425735	5426735	+	XLOC_014806up|u87|ENSG00000129197|ES	chr17	5425913	5426009	BUD13|K562	96
chr17	5425735	5426735	+	XLOC_014806up|u87|ENSG00000129197|ES	chr17	5426283	5426295	XRN2|K562	12
chr17	5425735	5426735	+	XLOC_014806up|u87|ENSG00000129197|ES	chr17	5426115	5426141	IGF2BP1|K562	26
chr17	5425735	5426735	+	XLOC_014806up|u87|ENSG00000129197|ES	chr17	5426108	5426172	TIA1|K562	64
chr17	5425735	5426735	+	XLOC_014806up|u87|ENSG00000129197|ES	chr17	5425931	5426013	U2AF1|K562	82
chr17	5425735	5426735	+	XLOC_014806up|u87|ENSG00000129197|ES	chr17	5426254	5426284	POLR2G|HepG2	30
chr17	5425735	5426735	+	XLOC_014806up|u87|ENSG00000129197|ES	chr17	5425771	5425826	HNRNPU|HepG2	55
chr17	5425735	5426735	+	XLOC_014806up|u87|ENSG00000129197|ES	chr17	5426235	5426263	DDX24|K562	28
chr17	5425735	5426735	+	XLOC_014806up|u87|ENSG00000129197|ES	chr17	5426276	5426295	NKRF|HepG2	19
chr17	5425735	5426735	+	XLOC_014806up|u87|ENSG00000129197|ES	chr17	5425952	5426003	U2AF2|HepG2	51
chr17	5425735	5426735	+	XLOC_014806up|u87|ENSG00000129197|ES	chr17	5426106	5426158	UCHL5|HepG2	52
chr17	5425735	5426735	+	XLOC_014806up|u87|ENSG00000129197|ES	chr17	5425991	5426065	UCHL5|K562	74
chr17	5425735	5426735	+	XLOC_014806up|u87|ENSG00000129197|ES	chr17	5425923	5425951	KHDRBS1|K562	28
chr17	5425735	5426735	+	XLOC_014806up|u87|ENSG00000129197|ES	chr17	5426001	5426074	LARP4|HepG2	73
chr17	5425735	5426735	+	XLOC_014806up|u87|ENSG00000129197|ES	chr17	5425923	5425970	SF3B4|HepG2	47
chr17	5425735	5426735	+	XLOC_014806up|u87|ENSG00000129197|ES	chr17	5426241	5426265	DDX3X|K562	24
chr17	5425735	5426735	+	XLOC_014806up|u87|ENSG00000129197|ES	chr17	5426105	5426164	U2AF2|HepG2	59
chr17	5425735	5426735	+	XLOC_014806up|u87|ENSG00000129197|ES	chr17	5425965	5426014	CSTF2|HepG2	49
chr17	5425735	5426735	+	XLOC_014806up|u87|ENSG00000129197|ES	chr17	5426023	5426067	SRSF7|HepG2	44
chr17	5425735	5426735	+	XLOC_014806up|u87|ENSG00000129197|ES	chr17	5426036	5426071	RPS3|HepG2	35
chr17	5425735	5426735	+	XLOC_014806up|u87|ENSG00000129197|ES	chr17	5426086	5426169	KHSRP|K562	83
chr17	5425735	5426735	+	XLOC_014806up|u87|ENSG00000129197|ES	chr17	5426254	5426311	PRPF8|HepG2	57
chr17	5425735	5426735	+	XLOC_014806up|u87|ENSG00000129197|ES	chr17	5426112	5426142	RBFOX2|K562	30
chr17	5425735	5426735	+	XLOC_014806up|u87|ENSG00000129197|ES	chr17	5425784	5425832	HNRNPA1|HepG2	48
chr17	5425735	5426735	+	XLOC_014806up|u87|ENSG00000129197|ES	chr17	5425970	5425997	BUD13|HepG2	27
chr17	5425735	5426735	+	XLOC_014806up|u87|ENSG00000129197|ES	chr17	5426125	5426167	PRPF8|HepG2	42
chr17	5425735	5426735	+	XLOC_014806up|u87|ENSG00000129197|ES	chr17	5425906	5426019	SRSF7|K562	113
chr17	5425735	5426735	+	XLOC_014806up|u87|ENSG00000129197|ES	chr17	5426216	5426270	U2AF1|HepG2	54
chr17	5425735	5426735	+	XLOC_014806up|u87|ENSG00000129197|ES	chr17	5426284	5426300	NCBP2|HepG2	16
chr17	5425735	5426735	+	XLOC_014806up|u87|ENSG00000129197|ES	chr17	5426236	5426291	YBX3|K562	55
chr17	5425735	5426735	+	XLOC_014806up|u87|ENSG00000129197|ES	chr17	5426084	5426120	TIAL1|HeLa	36
chr17	5425735	5426735	+	XLOC_014806up|u87|ENSG00000129197|ES	chr17	5426118	5426146	UCHL5|K562	28
chr17	5425735	5426735	+	XLOC_014806up|u87|ENSG00000129197|ES	chr17	5426237	5426263	IGF2BP2|K562	26
chr17	5425735	5426735	+	XLOC_014806up|u87|ENSG00000129197|ES	chr17	5426112	5426141	GRWD1|HepG2	29
chr17	5425735	5426735	+	XLOC_014806up|u87|ENSG00000129197|ES	chr17	5426255	5426295	RBM22|HepG2	40
chr17	5425735	5426735	+	XLOC_014806up|u87|ENSG00000129197|ES	chr17	5426067	5426110	PRPF8|HepG2	43
chr17	5425735	5426735	+	XLOC_014806up|u87|ENSG00000129197|ES	chr17	5426121	5426152	DHX30|HepG2	31
chr17	5425735	5426735	+	XLOC_014806up|u87|ENSG00000129197|ES	chr17	5425960	5426000	UCHL5|HepG2	40
chr17	5425735	5426735	+	XLOC_014806up|u87|ENSG00000129197|ES	chr17	5425931	5425932	PRPF8|K562	1
chr17	5425735	5426735	+	XLOC_014806up|u87|ENSG00000129197|ES	chr17	5426536	5426575	POLR2G|HepG2	39
chr17	5425735	5426735	+	XLOC_014806up|u87|ENSG00000129197|ES	chr17	5426327	5426338	LSM11|HepG2	11
chr17	5425735	5426735	+	XLOC_014806up|u87|ENSG00000129197|ES	chr17	5426224	5426283	U2AF2|HepG2	59
chr17	5425735	5426735	+	XLOC_014806up|u87|ENSG00000129197|ES	chr17	5425934	5425988	HNRNPU|HepG2	54
chr17	5425735	5426735	+	XLOC_014806up|u87|ENSG00000129197|ES	chr17	5426389	5426437	EFTUD2|HepG2	48
chr17	5425735	5426735	+	XLOC_014806up|u87|ENSG00000129197|ES	chr17	5425901	5425913	FASTKD2|HepG2	12
chr17	5425735	5426735	+	XLOC_014806up|u87|ENSG00000129197|ES	chr17	5426478	5426520	SUPV3L1|HepG2	42
chr17	5425735	5426735	+	XLOC_014806up|u87|ENSG00000129197|ES	chr17	5425869	5425893	NKRF|HepG2	24
chr17	5425735	5426735	+	XLOC_014806up|u87|ENSG00000129197|ES	chr17	5426253	5426296	DDX55|HepG2	43
chr17	5425735	5426735	+	XLOC_014806up|u87|ENSG00000129197|ES	chr17	5426115	5426150	DDX55|HepG2	35
chr17	5425735	5426735	+	XLOC_014806up|u87|ENSG00000129197|ES	chr17	5425786	5425820	HNRNPU|HepG2	34
chr17	5425735	5426735	+	XLOC_014806up|u87|ENSG00000129197|ES	chr17	5425738	5425788	HNRNPUL1|HepG2	50
chr17	5425735	5426735	+	XLOC_014806up|u87|ENSG00000129197|ES	chr17	5425972	5426022	UCHL5|HepG2	50
chr17	5425735	5426735	+	XLOC_014806up|u87|ENSG00000129197|ES	chr17	5426012	5426070	DDX55|HepG2	58
chr17	5425735	5426735	+	XLOC_014806up|u87|ENSG00000129197|ES	chr17	5426110	5426158	RBM22|K562	48
chr17	5425735	5426735	+	XLOC_014806up|u87|ENSG00000129197|ES	chr17	5426117	5426172	U2AF1|HepG2	55
chr17	5425735	5426735	+	XLOC_014806up|u87|ENSG00000129197|ES	chr17	5426484	5426494	AARS|K562	10
chr17	5425735	5426735	+	XLOC_014806up|u87|ENSG00000129197|ES	chr17	5426184	5426216	LSM11|K562	32
chr17	5425735	5426735	+	XLOC_014806up|u87|ENSG00000129197|ES	chr17	5426032	5426074	PRPF8|HepG2	42
chr17	5425735	5426735	+	XLOC_014806up|u87|ENSG00000129197|ES	chr17	5426106	5426132	DDX55|K562	26
chr17	5425735	5426735	+	XLOC_014806up|u87|ENSG00000129197|ES	chr17	5425931	5426078	AGGF1|HepG2	147
chr17	5425735	5426735	+	XLOC_014806up|u87|ENSG00000129197|ES	chr17	5426009	5426062	MTPAP|K562	53
chr17	5425735	5426735	+	XLOC_014806up|u87|ENSG00000129197|ES	chr17	5426489	5426550	HNRNPL|HepG2	61
chr17	5425735	5426735	+	XLOC_014806up|u87|ENSG00000129197|ES	chr17	5425979	5426026	EIF3H|HepG2	47
chr17	5425735	5426735	+	XLOC_014806up|u87|ENSG00000129197|ES	chr17	5426409	5426445	HNRNPC|HepG2	36
chr17	5425735	5426735	+	XLOC_014806up|u87|ENSG00000129197|ES	chr17	5426086	5426120	FTO|K562	34
chr17	5425735	5426735	+	XLOC_014806up|u87|ENSG00000129197|ES	chr17	5425799	5425840	XRN2|HepG2	41
chr17	5425735	5426735	+	XLOC_014806up|u87|ENSG00000129197|ES	chr17	5425959	5425995	ILF3|K562	36
chr17	5425735	5426735	+	XLOC_014806up|u87|ENSG00000129197|ES	chr17	5426183	5426206	SF3A3|HepG2	23
chr17	5425735	5426735	+	XLOC_014806up|u87|ENSG00000129197|ES	chr17	5426040	5426071	UCHL5|HepG2	31
chr17	5425735	5426735	+	XLOC_014806up|u87|ENSG00000129197|ES	chr17	5425884	5425920	RBM5|HepG2	36
chr17	5425735	5426735	+	XLOC_014806up|u87|ENSG00000129197|ES	chr17	5426035	5426074	SRSF1|HepG2	39
chr17	5425735	5426735	+	XLOC_014806up|u87|ENSG00000129197|ES	chr17	5425927	5425969	XRN2|HepG2	42
chr17	5425735	5426735	+	XLOC_014806up|u87|ENSG00000129197|ES	chr17	5426019	5426073	NOLC1|K562	54
chr17	5425735	5426735	+	XLOC_014806up|u87|ENSG00000129197|ES	chr17	5426284	5426343	PRPF8|HepG2	59
chr17	5425735	5426735	+	XLOC_014806up|u87|ENSG00000129197|ES	chr17	5426094	5426184	PRPF8|K562	90
chr17	5425735	5426735	+	XLOC_014806up|u87|ENSG00000129197|ES	chr17	5426121	5426149	DDX59|HepG2	28
chr17	5425735	5426735	+	XLOC_014806up|u87|ENSG00000129197|ES	chr17	5425791	5425815	HNRNPA1|K562	24
chr17	5425735	5426735	+	XLOC_014806up|u87|ENSG00000129197|ES	chr17	5426080	5426170	KHSRP|K562	90
chr17	5425735	5426735	+	XLOC_014806up|u87|ENSG00000129197|ES	chr17	5426281	5426343	HNRNPL|K562	62
chr17	5425735	5426735	+	XLOC_014806up|u87|ENSG00000129197|ES	chr17	5426236	5426303	EIF3D|HepG2	67
chr17	5425735	5426735	+	XLOC_014806up|u87|ENSG00000129197|ES	chr17	5426117	5426152	RBM22|HepG2	35
chr17	5425735	5426735	+	XLOC_014806up|u87|ENSG00000129197|ES	chr17	5426104	5426170	PRPF8|K562	66
chr17	5425735	5426735	+	XLOC_014806up|u87|ENSG00000129197|ES	chr17	5426175	5426232	SF3B4|HepG2	57
chr17	5425735	5426735	+	XLOC_014806up|u87|ENSG00000129197|ES	chr17	5426180	5426223	SF3B4|HepG2	43
chr17	5425735	5426735	+	XLOC_014806up|u87|ENSG00000129197|ES	chr17	5426273	5426300	RPS3|HepG2	27
chr17	5425735	5426735	+	XLOC_014806up|u87|ENSG00000129197|ES	chr17	5425956	5426000	U2AF1|HepG2	44
chr17	5425735	5426735	+	XLOC_014806up|u87|ENSG00000129197|ES	chr17	5425978	5426004	RBFOX2|K562	26
chr17	5425735	5426735	+	XLOC_014806up|u87|ENSG00000129197|ES	chr17	5426438	5426467	DDX59|HepG2	29
chr17	5425735	5426735	+	XLOC_014806up|u87|ENSG00000129197|ES	chr17	5425960	5426065	GRWD1|HepG2	105
chr17	5425735	5426735	+	XLOC_014806up|u87|ENSG00000129197|ES	chr17	5425777	5425793	CDC40|HepG2	16
chr17	5425735	5426735	+	XLOC_014806up|u87|ENSG00000129197|ES	chr17	5425914	5425970	HNRNPA1|HepG2	56
chr17	5425735	5426735	+	XLOC_014806up|u87|ENSG00000129197|ES	chr17	5425758	5425827	ILF3|K562	69
chr17	5425735	5426735	+	XLOC_014806up|u87|ENSG00000129197|ES	chr17	5426247	5426301	HNRNPUL1|HepG2	54
chr17	5425735	5426735	+	XLOC_014806up|u87|ENSG00000129197|ES	chr17	5426269	5426285	RPS3|HepG2	16
chr17	5425735	5426735	+	XLOC_014806up|u87|ENSG00000129197|ES	chr17	5425971	5425994	DDX24|K562	23
chr17	5425735	5426735	+	XLOC_014806up|u87|ENSG00000129197|ES	chr17	5426236	5426247	SMNDC1|K562	11
chr17	5425735	5426735	+	XLOC_014806up|u87|ENSG00000129197|ES	chr17	5426250	5426289	LIN28B|HepG2	39
chr17	5425735	5426735	+	XLOC_014806up|u87|ENSG00000129197|ES	chr17	5426104	5426140	NOLC1|K562	36
chr17	5425735	5426735	+	XLOC_014806up|u87|ENSG00000129197|ES	chr17	5426209	5426275	XRCC6|HepG2	66
chr17	5425735	5426735	+	XLOC_014806up|u87|ENSG00000129197|ES	chr17	5425736	5425794	ILF3|K562	58
chr17	5425735	5426735	+	XLOC_014806up|u87|ENSG00000129197|ES	chr17	5426425	5426454	NONO|K562	29
chr17	5425735	5426735	+	XLOC_014806up|u87|ENSG00000129197|ES	chr17	5426291	5426300	YBX3|K562	9
chr17	5425735	5426735	+	XLOC_014806up|u87|ENSG00000129197|ES	chr17	5426123	5426235	SF3A3|HepG2	112
chr17	5425735	5426735	+	XLOC_014806up|u87|ENSG00000129197|ES	chr17	5426187	5426216	SMNDC1|HepG2	29
chr17	5425735	5426735	+	XLOC_014806up|u87|ENSG00000129197|ES	chr17	5425966	5425999	GPKOW|K562	33
chr17	5425735	5426735	+	XLOC_014806up|u87|ENSG00000129197|ES	chr17	5426223	5426261	GTF2F1|HepG2	38
chr17	5425735	5426735	+	XLOC_014806up|u87|ENSG00000129197|ES	chr17	5426433	5426461	ILF3|HepG2	28
chr17	5425735	5426735	+	XLOC_014806up|u87|ENSG00000129197|ES	chr17	5426114	5426164	PRPF8|HepG2	50
chr17	5425735	5426735	+	XLOC_014806up|u87|ENSG00000129197|ES	chr17	5425746	5425785	AGGF1|HepG2	39
chr17	5425735	5426735	+	XLOC_014806up|u87|ENSG00000129197|ES	chr17	5425731	5425767	AGGF1|K562	32
chr17	5425735	5426735	+	XLOC_014806up|u87|ENSG00000129197|ES	chr17	5425922	5425966	UCHL5|K562	44
chr17	5425735	5426735	+	XLOC_014806up|u87|ENSG00000129197|ES	chr17	5425704	5425769	TARDBP|K562	34
chr17	5425735	5426735	+	XLOC_014806up|u87|ENSG00000129197|ES	chr17	5426252	5426279	DDX3X|HepG2	27
chr17	5425735	5426735	+	XLOC_014806up|u87|ENSG00000129197|ES	chr17	5425907	5425958	HNRNPA1|HepG2	51
chr17	5425735	5426735	+	XLOC_014806up|u87|ENSG00000129197|ES	chr17	5426232	5426258	DDX55|K562	26
chr17	5425735	5426735	+	XLOC_014806up|u87|ENSG00000129197|ES	chr17	5425914	5425923	KHDRBS1|K562	9
chr17	5425735	5426735	+	XLOC_014806up|u87|ENSG00000129197|ES	chr17	5426536	5426561	KHDRBS1|K562	25
chr17	5425735	5426735	+	XLOC_014806up|u87|ENSG00000129197|ES	chr17	5426118	5426128	LARP7|HepG2	10
chr17	5425735	5426735	+	XLOC_014806up|u87|ENSG00000129197|ES	chr17	5426116	5426153	SF3A3|HepG2	37
chr17	5425735	5426735	+	XLOC_014806up|u87|ENSG00000129197|ES	chr17	5426277	5426300	SND1|K562	23
chr17	5425735	5426735	+	XLOC_014806up|u87|ENSG00000129197|ES	chr17	5426118	5426152	HNRNPK|HepG2	34
chr17	5425735	5426735	+	XLOC_014806up|u87|ENSG00000129197|ES	chr17	5426356	5426390	ILF3|HepG2	34
chr17	5425470	5426470	+	XLOC_014806up|u87|ENSG00000129197|ES	chr17	5425525	5425557	DDX55|HepG2	32
chr17	5425470	5426470	+	XLOC_014806up|u87|ENSG00000129197|ES	chr17	5426233	5426277	PUM2|K562	44
chr17	5425470	5426470	+	XLOC_014806up|u87|ENSG00000129197|ES	chr17	5425922	5425942	TAF15|HepG2	20
chr17	5425470	5426470	+	XLOC_014806up|u87|ENSG00000129197|ES	chr17	5426241	5426312	XPO5|HepG2	71
chr17	5425470	5426470	+	XLOC_014806up|u87|ENSG00000129197|ES	chr17	5426001	5426067	PPIG|HepG2	66
chr17	5425470	5426470	+	XLOC_014806up|u87|ENSG00000129197|ES	chr17	5426182	5426210	DDX42|K562	28
chr17	5425470	5426470	+	XLOC_014806up|u87|ENSG00000129197|ES	chr17	5426267	5426304	HNRNPM|K562	37
chr17	5425470	5426470	+	XLOC_014806up|u87|ENSG00000129197|ES	chr17	5426330	5426342	CDC40|HepG2	12
chr17	5425470	5426470	+	XLOC_014806up|u87|ENSG00000129197|ES	chr17	5426178	5426218	PRPF8|HepG2	40
chr17	5425470	5426470	+	XLOC_014806up|u87|ENSG00000129197|ES	chr17	5425964	5426001	PPIG|HepG2	37
chr17	5425470	5426470	+	XLOC_014806up|u87|ENSG00000129197|ES	chr17	5426238	5426302	GRWD1|HepG2	64
chr17	5425470	5426470	+	XLOC_014806up|u87|ENSG00000129197|ES	chr17	5425905	5425936	FXR1|K562	31
chr17	5425470	5426470	+	XLOC_014806up|u87|ENSG00000129197|ES	chr17	5425943	5426002	BUD13|K562	59
chr17	5425470	5426470	+	XLOC_014806up|u87|ENSG00000129197|ES	chr17	5426173	5426213	SMNDC1|K562	40
chr17	5425470	5426470	+	XLOC_014806up|u87|ENSG00000129197|ES	chr17	5425708	5425746	FXR1|K562	38
chr17	5425470	5426470	+	XLOC_014806up|u87|ENSG00000129197|ES	chr17	5425883	5425911	CSTF2T|HepG2	28
chr17	5425470	5426470	+	XLOC_014806up|u87|ENSG00000129197|ES	chr17	5425917	5425951	NOLC1|K562	34
chr17	5425470	5426470	+	XLOC_014806up|u87|ENSG00000129197|ES	chr17	5426242	5426257	HNRNPU|HepG2	15
chr17	5425470	5426470	+	XLOC_014806up|u87|ENSG00000129197|ES	chr17	5425951	5426010	U2AF1|HepG2	59
chr17	5425470	5426470	+	XLOC_014806up|u87|ENSG00000129197|ES	chr17	5426220	5426280	BUD13|K562	60
chr17	5425470	5426470	+	XLOC_014806up|u87|ENSG00000129197|ES	chr17	5425695	5425713	HNRNPU|K562	18
chr17	5425470	5426470	+	XLOC_014806up|u87|ENSG00000129197|ES	chr17	5426090	5426113	RBM15|K562	23
chr17	5425470	5426470	+	XLOC_014806up|u87|ENSG00000129197|ES	chr17	5426419	5426455	SAFB2|K562	36
chr17	5425470	5426470	+	XLOC_014806up|u87|ENSG00000129197|ES	chr17	5426100	5426152	BUD13|K562	52
chr17	5425470	5426470	+	XLOC_014806up|u87|ENSG00000129197|ES	chr17	5426237	5426304	SRSF7|HepG2	67
chr17	5425470	5426470	+	XLOC_014806up|u87|ENSG00000129197|ES	chr17	5425944	5426066	GRWD1|HepG2	122
chr17	5425470	5426470	+	XLOC_014806up|u87|ENSG00000129197|ES	chr17	5425615	5425657	SLTM|HepG2	42
chr17	5425470	5426470	+	XLOC_014806up|u87|ENSG00000129197|ES	chr17	5426334	5426428	EFTUD2|HepG2	94
chr17	5425470	5426470	+	XLOC_014806up|u87|ENSG00000129197|ES	chr17	5426014	5426048	AGGF1|HepG2	34
chr17	5425470	5426470	+	XLOC_014806up|u87|ENSG00000129197|ES	chr17	5426254	5426292	U2AF2|K562	38
chr17	5425470	5426470	+	XLOC_014806up|u87|ENSG00000129197|ES	chr17	5426252	5426300	RBM15|K562	48
chr17	5425470	5426470	+	XLOC_014806up|u87|ENSG00000129197|ES	chr17	5426010	5426057	UCHL5|HepG2	47
chr17	5425470	5426470	+	XLOC_014806up|u87|ENSG00000129197|ES	chr17	5425903	5425918	TAF15|K562	15
chr17	5425470	5426470	+	XLOC_014806up|u87|ENSG00000129197|ES	chr17	5425731	5425775	DDX55|HepG2	44
chr17	5425470	5426470	+	XLOC_014806up|u87|ENSG00000129197|ES	chr17	5425909	5425972	SF3B4|HepG2	63
chr17	5425470	5426470	+	XLOC_014806up|u87|ENSG00000129197|ES	chr17	5426235	5426247	LARP4|HepG2	12
chr17	5425470	5426470	+	XLOC_014806up|u87|ENSG00000129197|ES	chr17	5426133	5426157	GTF2F1|HepG2	24
chr17	5425470	5426470	+	XLOC_014806up|u87|ENSG00000129197|ES	chr17	5426235	5426289	LARP4|HepG2	54
chr17	5425470	5426470	+	XLOC_014806up|u87|ENSG00000129197|ES	chr17	5426316	5426357	HNRNPL|K562	41
chr17	5425470	5426470	+	XLOC_014806up|u87|ENSG00000129197|ES	chr17	5425914	5425967	SF3A3|HepG2	53
chr17	5425470	5426470	+	XLOC_014806up|u87|ENSG00000129197|ES	chr17	5426100	5426177	TIA1|HepG2	77
chr17	5425470	5426470	+	XLOC_014806up|u87|ENSG00000129197|ES	chr17	5426240	5426281	SRSF7|K562	41
chr17	5425470	5426470	+	XLOC_014806up|u87|ENSG00000129197|ES	chr17	5426189	5426225	LSM11|HepG2	36
chr17	5425470	5426470	+	XLOC_014806up|u87|ENSG00000129197|ES	chr17	5425879	5425922	RBM5|HepG2	43
chr17	5425470	5426470	+	XLOC_014806up|u87|ENSG00000129197|ES	chr17	5426277	5426333	XPO5|HepG2	56
chr17	5425470	5426470	+	XLOC_014806up|u87|ENSG00000129197|ES	chr17	5425977	5426102	UCHL5|K562	125
chr17	5425470	5426470	+	XLOC_014806up|u87|ENSG00000129197|ES	chr17	5426183	5426212	U2AF1|K562	29
chr17	5425470	5426470	+	XLOC_014806up|u87|ENSG00000129197|ES	chr17	5426228	5426261	PRPF8|HepG2	33
chr17	5425470	5426470	+	XLOC_014806up|u87|ENSG00000129197|ES	chr17	5426255	5426277	ILF3|HepG2	22
chr17	5425470	5426470	+	XLOC_014806up|u87|ENSG00000129197|ES	chr17	5426317	5426319	XPO5|HepG2	2
chr17	5425470	5426470	+	XLOC_014806up|u87|ENSG00000129197|ES	chr17	5426206	5426285	PRPF8|K562	79
chr17	5425470	5426470	+	XLOC_014806up|u87|ENSG00000129197|ES	chr17	5425956	5425978	HNRNPUL1|HepG2	22
chr17	5425470	5426470	+	XLOC_014806up|u87|ENSG00000129197|ES	chr17	5426306	5426344	HNRNPL|HepG2	38
chr17	5425470	5426470	+	XLOC_014806up|u87|ENSG00000129197|ES	chr17	5425922	5425959	RBFOX2|K562	37
chr17	5425470	5426470	+	XLOC_014806up|u87|ENSG00000129197|ES	chr17	5425967	5426029	HLTF|K562	62
chr17	5425470	5426470	+	XLOC_014806up|u87|ENSG00000129197|ES	chr17	5426121	5426157	PPIG|HepG2	36
chr17	5425470	5426470	+	XLOC_014806up|u87|ENSG00000129197|ES	chr17	5425741	5425771	TBRG4|HepG2	30
chr17	5425470	5426470	+	XLOC_014806up|u87|ENSG00000129197|ES	chr17	5426247	5426313	GRWD1|HepG2	66
chr17	5425470	5426470	+	XLOC_014806up|u87|ENSG00000129197|ES	chr17	5426098	5426141	ZNF622|K562	43
chr17	5425470	5426470	+	XLOC_014806up|u87|ENSG00000129197|ES	chr17	5426257	5426290	AUH|HepG2	33
chr17	5425470	5426470	+	XLOC_014806up|u87|ENSG00000129197|ES	chr17	5426240	5426274	NKRF|HepG2	34
chr17	5425470	5426470	+	XLOC_014806up|u87|ENSG00000129197|ES	chr17	5426265	5426300	HNRNPA1|K562	35
chr17	5425470	5426470	+	XLOC_014806up|u87|ENSG00000129197|ES	chr17	5426113	5426163	U2AF2|HepG2	50
chr17	5425470	5426470	+	XLOC_014806up|u87|ENSG00000129197|ES	chr17	5425656	5425702	HNRNPC|HepG2	46
chr17	5425470	5426470	+	XLOC_014806up|u87|ENSG00000129197|ES	chr17	5425778	5425816	U2AF1|HepG2	38
chr17	5425470	5426470	+	XLOC_014806up|u87|ENSG00000129197|ES	chr17	5426099	5426157	TIA1|HepG2	58
chr17	5425470	5426470	+	XLOC_014806up|u87|ENSG00000129197|ES	chr17	5426132	5426200	NUDT21|HEK293	68
chr17	5425470	5426470	+	XLOC_014806up|u87|ENSG00000129197|ES	chr17	5426130	5426157	PCBP2|HepG2	27
chr17	5425470	5426470	+	XLOC_014806up|u87|ENSG00000129197|ES	chr17	5426040	5426069	SRSF1|HepG2	29
chr17	5425470	5426470	+	XLOC_014806up|u87|ENSG00000129197|ES	chr17	5426237	5426280	NUDT21|HEK293	43
chr17	5425470	5426470	+	XLOC_014806up|u87|ENSG00000129197|ES	chr17	5426241	5426284	RBM15|HepG2	43
chr17	5425470	5426470	+	XLOC_014806up|u87|ENSG00000129197|ES	chr17	5425924	5425949	TIA1|K562	25
chr17	5425470	5426470	+	XLOC_014806up|u87|ENSG00000129197|ES	chr17	5426248	5426284	HLTF|K562	36
chr17	5425470	5426470	+	XLOC_014806up|u87|ENSG00000129197|ES	chr17	5425672	5425698	RBM5|HepG2	26
chr17	5425470	5426470	+	XLOC_014806up|u87|ENSG00000129197|ES	chr17	5426121	5426149	SRSF1|K562	28
chr17	5425470	5426470	+	XLOC_014806up|u87|ENSG00000129197|ES	chr17	5426286	5426351	PRPF8|K562	65
chr17	5425470	5426470	+	XLOC_014806up|u87|ENSG00000129197|ES	chr17	5426179	5426220	U2AF1|HepG2	41
chr17	5425470	5426470	+	XLOC_014806up|u87|ENSG00000129197|ES	chr17	5425924	5425978	EIF3D|HepG2	54
chr17	5425470	5426470	+	XLOC_014806up|u87|ENSG00000129197|ES	chr17	5426109	5426150	DGCR8|HepG2	41
chr17	5425470	5426470	+	XLOC_014806up|u87|ENSG00000129197|ES	chr17	5425946	5425993	PRPF8|HepG2	47
chr17	5425470	5426470	+	XLOC_014806up|u87|ENSG00000129197|ES	chr17	5425964	5425985	FASTKD2|HepG2	21
chr17	5425470	5426470	+	XLOC_014806up|u87|ENSG00000129197|ES	chr17	5425671	5425704	HNRNPU|HepG2	33
chr17	5425470	5426470	+	XLOC_014806up|u87|ENSG00000129197|ES	chr17	5426111	5426154	EFTUD2|K562	43
chr17	5425470	5426470	+	XLOC_014806up|u87|ENSG00000129197|ES	chr17	5426108	5426163	EFTUD2|HepG2	55
chr17	5425470	5426470	+	XLOC_014806up|u87|ENSG00000129197|ES	chr17	5426106	5426140	LSM11|K562	34
chr17	5425470	5426470	+	XLOC_014806up|u87|ENSG00000129197|ES	chr17	5426128	5426163	LARP7|HepG2	35
chr17	5425470	5426470	+	XLOC_014806up|u87|ENSG00000129197|ES	chr17	5426264	5426303	LSM11|HepG2	39
chr17	5425470	5426470	+	XLOC_014806up|u87|ENSG00000129197|ES	chr17	5426137	5426165	TROVE2|HepG2	28
chr17	5425470	5426470	+	XLOC_014806up|u87|ENSG00000129197|ES	chr17	5425956	5426024	RBM15|K562	68
chr17	5425470	5426470	+	XLOC_014806up|u87|ENSG00000129197|ES	chr17	5425889	5425956	POLR2G|HepG2	67
chr17	5425470	5426470	+	XLOC_014806up|u87|ENSG00000129197|ES	chr17	5426264	5426283	U2AF1|K562	19
chr17	5425470	5426470	+	XLOC_014806up|u87|ENSG00000129197|ES	chr17	5426111	5426161	PCBP2|HepG2	50
chr17	5425470	5426470	+	XLOC_014806up|u87|ENSG00000129197|ES	chr17	5425914	5425984	HNRNPA1|K562	70
chr17	5425470	5426470	+	XLOC_014806up|u87|ENSG00000129197|ES	chr17	5426266	5426292	LARP4|K562	26
chr17	5425470	5426470	+	XLOC_014806up|u87|ENSG00000129197|ES	chr17	5426111	5426164	TIA1|K562	53
chr17	5425470	5426470	+	XLOC_014806up|u87|ENSG00000129197|ES	chr17	5426326	5426351	TROVE2|K562	25
chr17	5425470	5426470	+	XLOC_014806up|u87|ENSG00000129197|ES	chr17	5426168	5426197	LIN28B|K562	29
chr17	5425470	5426470	+	XLOC_014806up|u87|ENSG00000129197|ES	chr17	5425663	5425723	HNRNPC|HepG2	60
chr17	5425470	5426470	+	XLOC_014806up|u87|ENSG00000129197|ES	chr17	5426093	5426141	RBM27|K562	48
chr17	5425470	5426470	+	XLOC_014806up|u87|ENSG00000129197|ES	chr17	5425699	5425749	TARDBP|K562	50
chr17	5425470	5426470	+	XLOC_014806up|u87|ENSG00000129197|ES	chr17	5426018	5426075	LARP4|HepG2	57
chr17	5425470	5426470	+	XLOC_014806up|u87|ENSG00000129197|ES	chr17	5425966	5426027	SRSF7|K562	61
chr17	5425470	5426470	+	XLOC_014806up|u87|ENSG00000129197|ES	chr17	5426120	5426153	HNRNPK|K562	33
chr17	5425470	5426470	+	XLOC_014806up|u87|ENSG00000129197|ES	chr17	5426124	5426148	PPIL4|K562	24
chr17	5425470	5426470	+	XLOC_014806up|u87|ENSG00000129197|ES	chr17	5425755	5425784	DHX30|HepG2	29
chr17	5425470	5426470	+	XLOC_014806up|u87|ENSG00000129197|ES	chr17	5425792	5425835	TBRG4|K562	43
chr17	5425470	5426470	+	XLOC_014806up|u87|ENSG00000129197|ES	chr17	5425732	5425741	TBRG4|HepG2	9
chr17	5425470	5426470	+	XLOC_014806up|u87|ENSG00000129197|ES	chr17	5425673	5425714	DDX55|HepG2	41
chr17	5425470	5426470	+	XLOC_014806up|u87|ENSG00000129197|ES	chr17	5425515	5425525	DDX55|HepG2	10
chr17	5425470	5426470	+	XLOC_014806up|u87|ENSG00000129197|ES	chr17	5426218	5426283	BUD13|K562	65
chr17	5425470	5426470	+	XLOC_014806up|u87|ENSG00000129197|ES	chr17	5426371	5426409	XPO5|HepG2	38
chr17	5425470	5426470	+	XLOC_014806up|u87|ENSG00000129197|ES	chr17	5425758	5425775	KHSRP|K562	17
chr17	5425470	5426470	+	XLOC_014806up|u87|ENSG00000129197|ES	chr17	5425675	5425698	SMNDC1|HepG2	23
chr17	5425470	5426470	+	XLOC_014806up|u87|ENSG00000129197|ES	chr17	5425900	5425936	PPIL4|K562	36
chr17	5425470	5426470	+	XLOC_014806up|u87|ENSG00000129197|ES	chr17	5425907	5425949	LSM11|HepG2	42
chr17	5425470	5426470	+	XLOC_014806up|u87|ENSG00000129197|ES	chr17	5426016	5426070	PPIG|HepG2	54
chr17	5425470	5426470	+	XLOC_014806up|u87|ENSG00000129197|ES	chr17	5425970	5425988	YBX3|K562	18
chr17	5425470	5426470	+	XLOC_014806up|u87|ENSG00000129197|ES	chr17	5426244	5426286	XRN2|K562	42
chr17	5425470	5426470	+	XLOC_014806up|u87|ENSG00000129197|ES	chr17	5425789	5425824	HNRNPA1|K562	35
chr17	5425470	5426470	+	XLOC_014806up|u87|ENSG00000129197|ES	chr17	5425932	5425941	U2AF2|K562	9
chr17	5425470	5426470	+	XLOC_014806up|u87|ENSG00000129197|ES	chr17	5425957	5426006	U2AF2|K562	49
chr17	5425470	5426470	+	XLOC_014806up|u87|ENSG00000129197|ES	chr17	5426119	5426161	U2AF1|HepG2	42
chr17	5425470	5426470	+	XLOC_014806up|u87|ENSG00000129197|ES	chr17	5426225	5426306	PPIG|HepG2	81
chr17	5425470	5426470	+	XLOC_014806up|u87|ENSG00000129197|ES	chr17	5426114	5426176	RBM22|K562	62
chr17	5425470	5426470	+	XLOC_014806up|u87|ENSG00000129197|ES	chr17	5426029	5426060	DDX3X|HepG2	31
chr17	5425470	5426470	+	XLOC_014806up|u87|ENSG00000129197|ES	chr17	5425975	5426061	ZNF622|K562	86
chr17	5425470	5426470	+	XLOC_014806up|u87|ENSG00000129197|ES	chr17	5425662	5425672	RPS5|HepG2	10
chr17	5425470	5426470	+	XLOC_014806up|u87|ENSG00000129197|ES	chr17	5426231	5426304	PPIG|HepG2	73
chr17	5425470	5426470	+	XLOC_014806up|u87|ENSG00000129197|ES	chr17	5426084	5426120	HNRNPU|HeLa	36
chr17	5425470	5426470	+	XLOC_014806up|u87|ENSG00000129197|ES	chr17	5425935	5426134	BUD13|HepG2	199
chr17	5425470	5426470	+	XLOC_014806up|u87|ENSG00000129197|ES	chr17	5426433	5426453	HNRNPC|HepG2	20
chr17	5425470	5426470	+	XLOC_014806up|u87|ENSG00000129197|ES	chr17	5426368	5426391	SRSF1|HepG2	23
chr17	5425470	5426470	+	XLOC_014806up|u87|ENSG00000129197|ES	chr17	5426202	5426212	U2AF2|K562	10
chr17	5425470	5426470	+	XLOC_014806up|u87|ENSG00000129197|ES	chr17	5425970	5426016	PPIG|HepG2	46
chr17	5425470	5426470	+	XLOC_014806up|u87|ENSG00000129197|ES	chr17	5425909	5425957	KHDRBS1|K562	48
chr17	5425470	5426470	+	XLOC_014806up|u87|ENSG00000129197|ES	chr17	5425672	5425704	RPS5|HepG2	32
chr17	5425470	5426470	+	XLOC_014806up|u87|ENSG00000129197|ES	chr17	5426118	5426177	XRN2|HepG2	59
chr17	5425470	5426470	+	XLOC_014806up|u87|ENSG00000129197|ES	chr17	5426120	5426163	U2AF1|K562	43
chr17	5425470	5426470	+	XLOC_014806up|u87|ENSG00000129197|ES	chr17	5425965	5425990	HNRNPU|HepG2	25
chr17	5425470	5426470	+	XLOC_014806up|u87|ENSG00000129197|ES	chr17	5426108	5426162	BUD13|K562	54
chr17	5425470	5426470	+	XLOC_014806up|u87|ENSG00000129197|ES	chr17	5426089	5426148	EFTUD2|K562	59
chr17	5425470	5426470	+	XLOC_014806up|u87|ENSG00000129197|ES	chr17	5425927	5425958	SRSF1|HepG2	31
chr17	5425470	5426470	+	XLOC_014806up|u87|ENSG00000129197|ES	chr17	5426108	5426171	U2AF2|K562	63
chr17	5425470	5426470	+	XLOC_014806up|u87|ENSG00000129197|ES	chr17	5425827	5425838	TARDBP|K562	11
chr17	5425470	5426470	+	XLOC_014806up|u87|ENSG00000129197|ES	chr17	5425745	5425765	TROVE2|K562	20
chr17	5425470	5426470	+	XLOC_014806up|u87|ENSG00000129197|ES	chr17	5425976	5426063	ZNF622|K562	87
chr17	5425470	5426470	+	XLOC_014806up|u87|ENSG00000129197|ES	chr17	5426234	5426300	YBX3|K562	66
chr17	5425470	5426470	+	XLOC_014806up|u87|ENSG00000129197|ES	chr17	5425791	5425831	SRSF1|K562	40
chr17	5425470	5426470	+	XLOC_014806up|u87|ENSG00000129197|ES	chr17	5426353	5426387	NOL12|HepG2	34
chr17	5425470	5426470	+	XLOC_014806up|u87|ENSG00000129197|ES	chr17	5426232	5426270	UCHL5|HepG2	38
chr17	5425470	5426470	+	XLOC_014806up|u87|ENSG00000129197|ES	chr17	5426418	5426454	HNRNPU|HepG2	36
chr17	5425470	5426470	+	XLOC_014806up|u87|ENSG00000129197|ES	chr17	5425521	5425558	AARS|K562	37
chr17	5425470	5426470	+	XLOC_014806up|u87|ENSG00000129197|ES	chr17	5425672	5425697	DGCR8|HepG2	25
chr17	5425470	5426470	+	XLOC_014806up|u87|ENSG00000129197|ES	chr17	5425663	5425684	HNRNPUL1|K562	21
chr17	5425470	5426470	+	XLOC_014806up|u87|ENSG00000129197|ES	chr17	5426028	5426076	SRSF1|K562	48
chr17	5425470	5426470	+	XLOC_014806up|u87|ENSG00000129197|ES	chr17	5426211	5426251	SLTM|K562	40
chr17	5425470	5426470	+	XLOC_014806up|u87|ENSG00000129197|ES	chr17	5425853	5425931	PPIL4|K562	78
chr17	5425470	5426470	+	XLOC_014806up|u87|ENSG00000129197|ES	chr17	5425953	5425999	U2AF2|K562	46
chr17	5425470	5426470	+	XLOC_014806up|u87|ENSG00000129197|ES	chr17	5426092	5426151	CDC40|HepG2	59
chr17	5425470	5426470	+	XLOC_014806up|u87|ENSG00000129197|ES	chr17	5425873	5425883	CSTF2T|HepG2	10
chr17	5425470	5426470	+	XLOC_014806up|u87|ENSG00000129197|ES	chr17	5426127	5426148	BUD13|HepG2	21
chr17	5425470	5426470	+	XLOC_014806up|u87|ENSG00000129197|ES	chr17	5426237	5426260	AGO2|HEK293S	23
chr17	5425470	5426470	+	XLOC_014806up|u87|ENSG00000129197|ES	chr17	5426009	5426032	DGCR8|HepG2	23
chr17	5425470	5426470	+	XLOC_014806up|u87|ENSG00000129197|ES	chr17	5425959	5425993	U2AF2|HepG2	34
chr17	5425470	5426470	+	XLOC_014806up|u87|ENSG00000129197|ES	chr17	5425669	5425702	SND1|HepG2	33
chr17	5425470	5426470	+	XLOC_014806up|u87|ENSG00000129197|ES	chr17	5425968	5425988	YBX3|K562	20
chr17	5425470	5426470	+	XLOC_014806up|u87|ENSG00000129197|ES	chr17	5426241	5426260	SND1|K562	19
chr17	5425470	5426470	+	XLOC_014806up|u87|ENSG00000129197|ES	chr17	5426246	5426312	HNRNPL|HepG2	66
chr17	5425470	5426470	+	XLOC_014806up|u87|ENSG00000129197|ES	chr17	5426026	5426056	FASTKD2|HepG2	30
chr17	5425470	5426470	+	XLOC_014806up|u87|ENSG00000129197|ES	chr17	5425868	5425894	KHDRBS1|K562	26
chr17	5425470	5426470	+	XLOC_014806up|u87|ENSG00000129197|ES	chr17	5426225	5426268	U2AF2|HepG2	43
chr17	5425470	5426470	+	XLOC_014806up|u87|ENSG00000129197|ES	chr17	5426100	5426148	TROVE2|K562	48
chr17	5425470	5426470	+	XLOC_014806up|u87|ENSG00000129197|ES	chr17	5425511	5425561	HNRNPC|HepG2	50
chr17	5425470	5426470	+	XLOC_014806up|u87|ENSG00000129197|ES	chr17	5426096	5426133	CPSF6|K562	37
chr17	5425470	5426470	+	XLOC_014806up|u87|ENSG00000129197|ES	chr17	5425972	5425994	DDX59|HepG2	22
chr17	5425470	5426470	+	XLOC_014806up|u87|ENSG00000129197|ES	chr17	5426223	5426298	BUD13|HepG2	75
chr17	5425470	5426470	+	XLOC_014806up|u87|ENSG00000129197|ES	chr17	5426114	5426158	RBM22|HepG2	44
chr17	5425470	5426470	+	XLOC_014806up|u87|ENSG00000129197|ES	chr17	5425913	5426009	BUD13|K562	96
chr17	5425470	5426470	+	XLOC_014806up|u87|ENSG00000129197|ES	chr17	5426283	5426295	XRN2|K562	12
chr17	5425470	5426470	+	XLOC_014806up|u87|ENSG00000129197|ES	chr17	5426115	5426141	IGF2BP1|K562	26
chr17	5425470	5426470	+	XLOC_014806up|u87|ENSG00000129197|ES	chr17	5426108	5426172	TIA1|K562	64
chr17	5425470	5426470	+	XLOC_014806up|u87|ENSG00000129197|ES	chr17	5425931	5426013	U2AF1|K562	82
chr17	5425470	5426470	+	XLOC_014806up|u87|ENSG00000129197|ES	chr17	5426254	5426284	POLR2G|HepG2	30
chr17	5425470	5426470	+	XLOC_014806up|u87|ENSG00000129197|ES	chr17	5425771	5425826	HNRNPU|HepG2	55
chr17	5425470	5426470	+	XLOC_014806up|u87|ENSG00000129197|ES	chr17	5426235	5426263	DDX24|K562	28
chr17	5425470	5426470	+	XLOC_014806up|u87|ENSG00000129197|ES	chr17	5426276	5426295	NKRF|HepG2	19
chr17	5425470	5426470	+	XLOC_014806up|u87|ENSG00000129197|ES	chr17	5425952	5426003	U2AF2|HepG2	51
chr17	5425470	5426470	+	XLOC_014806up|u87|ENSG00000129197|ES	chr17	5426106	5426158	UCHL5|HepG2	52
chr17	5425470	5426470	+	XLOC_014806up|u87|ENSG00000129197|ES	chr17	5425991	5426065	UCHL5|K562	74
chr17	5425470	5426470	+	XLOC_014806up|u87|ENSG00000129197|ES	chr17	5425923	5425951	KHDRBS1|K562	28
chr17	5425470	5426470	+	XLOC_014806up|u87|ENSG00000129197|ES	chr17	5426001	5426074	LARP4|HepG2	73
chr17	5425470	5426470	+	XLOC_014806up|u87|ENSG00000129197|ES	chr17	5425923	5425970	SF3B4|HepG2	47
chr17	5425470	5426470	+	XLOC_014806up|u87|ENSG00000129197|ES	chr17	5426241	5426265	DDX3X|K562	24
chr17	5425470	5426470	+	XLOC_014806up|u87|ENSG00000129197|ES	chr17	5426105	5426164	U2AF2|HepG2	59
chr17	5425470	5426470	+	XLOC_014806up|u87|ENSG00000129197|ES	chr17	5425965	5426014	CSTF2|HepG2	49
chr17	5425470	5426470	+	XLOC_014806up|u87|ENSG00000129197|ES	chr17	5426023	5426067	SRSF7|HepG2	44
chr17	5425470	5426470	+	XLOC_014806up|u87|ENSG00000129197|ES	chr17	5426036	5426071	RPS3|HepG2	35
chr17	5425470	5426470	+	XLOC_014806up|u87|ENSG00000129197|ES	chr17	5426086	5426169	KHSRP|K562	83
chr17	5425470	5426470	+	XLOC_014806up|u87|ENSG00000129197|ES	chr17	5426254	5426311	PRPF8|HepG2	57
chr17	5425470	5426470	+	XLOC_014806up|u87|ENSG00000129197|ES	chr17	5426112	5426142	RBFOX2|K562	30
chr17	5425470	5426470	+	XLOC_014806up|u87|ENSG00000129197|ES	chr17	5425784	5425832	HNRNPA1|HepG2	48
chr17	5425470	5426470	+	XLOC_014806up|u87|ENSG00000129197|ES	chr17	5425685	5425716	PRPF8|K562	31
chr17	5425470	5426470	+	XLOC_014806up|u87|ENSG00000129197|ES	chr17	5425970	5425997	BUD13|HepG2	27
chr17	5425470	5426470	+	XLOC_014806up|u87|ENSG00000129197|ES	chr17	5426125	5426167	PRPF8|HepG2	42
chr17	5425470	5426470	+	XLOC_014806up|u87|ENSG00000129197|ES	chr17	5425906	5426019	SRSF7|K562	113
chr17	5425470	5426470	+	XLOC_014806up|u87|ENSG00000129197|ES	chr17	5426216	5426270	U2AF1|HepG2	54
chr17	5425470	5426470	+	XLOC_014806up|u87|ENSG00000129197|ES	chr17	5426284	5426300	NCBP2|HepG2	16
chr17	5425470	5426470	+	XLOC_014806up|u87|ENSG00000129197|ES	chr17	5426236	5426291	YBX3|K562	55
chr17	5425470	5426470	+	XLOC_014806up|u87|ENSG00000129197|ES	chr17	5426084	5426120	TIAL1|HeLa	36
chr17	5425470	5426470	+	XLOC_014806up|u87|ENSG00000129197|ES	chr17	5425516	5425554	XRCC6|K562	38
chr17	5425470	5426470	+	XLOC_014806up|u87|ENSG00000129197|ES	chr17	5426118	5426146	UCHL5|K562	28
chr17	5425470	5426470	+	XLOC_014806up|u87|ENSG00000129197|ES	chr17	5426237	5426263	IGF2BP2|K562	26
chr17	5425470	5426470	+	XLOC_014806up|u87|ENSG00000129197|ES	chr17	5426112	5426141	GRWD1|HepG2	29
chr17	5425470	5426470	+	XLOC_014806up|u87|ENSG00000129197|ES	chr17	5426255	5426295	RBM22|HepG2	40
chr17	5425470	5426470	+	XLOC_014806up|u87|ENSG00000129197|ES	chr17	5426067	5426110	PRPF8|HepG2	43
chr17	5425470	5426470	+	XLOC_014806up|u87|ENSG00000129197|ES	chr17	5426121	5426152	DHX30|HepG2	31
chr17	5425470	5426470	+	XLOC_014806up|u87|ENSG00000129197|ES	chr17	5425960	5426000	UCHL5|HepG2	40
chr17	5425470	5426470	+	XLOC_014806up|u87|ENSG00000129197|ES	chr17	5425931	5425932	PRPF8|K562	1
chr17	5425470	5426470	+	XLOC_014806up|u87|ENSG00000129197|ES	chr17	5426327	5426338	LSM11|HepG2	11
chr17	5425470	5426470	+	XLOC_014806up|u87|ENSG00000129197|ES	chr17	5426224	5426283	U2AF2|HepG2	59
chr17	5425470	5426470	+	XLOC_014806up|u87|ENSG00000129197|ES	chr17	5425663	5425702	AUH|HepG2	39
chr17	5425470	5426470	+	XLOC_014806up|u87|ENSG00000129197|ES	chr17	5425647	5425680	HNRNPC|HeLa	33
chr17	5425470	5426470	+	XLOC_014806up|u87|ENSG00000129197|ES	chr17	5425934	5425988	HNRNPU|HepG2	54
chr17	5425470	5426470	+	XLOC_014806up|u87|ENSG00000129197|ES	chr17	5426389	5426437	EFTUD2|HepG2	48
chr17	5425470	5426470	+	XLOC_014806up|u87|ENSG00000129197|ES	chr17	5425901	5425913	FASTKD2|HepG2	12
chr17	5425470	5426470	+	XLOC_014806up|u87|ENSG00000129197|ES	chr17	5425869	5425893	NKRF|HepG2	24
chr17	5425470	5426470	+	XLOC_014806up|u87|ENSG00000129197|ES	chr17	5426253	5426296	DDX55|HepG2	43
chr17	5425470	5426470	+	XLOC_014806up|u87|ENSG00000129197|ES	chr17	5426115	5426150	DDX55|HepG2	35
chr17	5425470	5426470	+	XLOC_014806up|u87|ENSG00000129197|ES	chr17	5425786	5425820	HNRNPU|HepG2	34
chr17	5425470	5426470	+	XLOC_014806up|u87|ENSG00000129197|ES	chr17	5425738	5425788	HNRNPUL1|HepG2	50
chr17	5425470	5426470	+	XLOC_014806up|u87|ENSG00000129197|ES	chr17	5425972	5426022	UCHL5|HepG2	50
chr17	5425470	5426470	+	XLOC_014806up|u87|ENSG00000129197|ES	chr17	5426012	5426070	DDX55|HepG2	58
chr17	5425470	5426470	+	XLOC_014806up|u87|ENSG00000129197|ES	chr17	5426110	5426158	RBM22|K562	48
chr17	5425470	5426470	+	XLOC_014806up|u87|ENSG00000129197|ES	chr17	5426117	5426172	U2AF1|HepG2	55
chr17	5425470	5426470	+	XLOC_014806up|u87|ENSG00000129197|ES	chr17	5426184	5426216	LSM11|K562	32
chr17	5425470	5426470	+	XLOC_014806up|u87|ENSG00000129197|ES	chr17	5426032	5426074	PRPF8|HepG2	42
chr17	5425470	5426470	+	XLOC_014806up|u87|ENSG00000129197|ES	chr17	5426106	5426132	DDX55|K562	26
chr17	5425470	5426470	+	XLOC_014806up|u87|ENSG00000129197|ES	chr17	5425931	5426078	AGGF1|HepG2	147
chr17	5425470	5426470	+	XLOC_014806up|u87|ENSG00000129197|ES	chr17	5426009	5426062	MTPAP|K562	53
chr17	5425470	5426470	+	XLOC_014806up|u87|ENSG00000129197|ES	chr17	5425979	5426026	EIF3H|HepG2	47
chr17	5425470	5426470	+	XLOC_014806up|u87|ENSG00000129197|ES	chr17	5426409	5426445	HNRNPC|HepG2	36
chr17	5425470	5426470	+	XLOC_014806up|u87|ENSG00000129197|ES	chr17	5426086	5426120	FTO|K562	34
chr17	5425470	5426470	+	XLOC_014806up|u87|ENSG00000129197|ES	chr17	5425799	5425840	XRN2|HepG2	41
chr17	5425470	5426470	+	XLOC_014806up|u87|ENSG00000129197|ES	chr17	5425959	5425995	ILF3|K562	36
chr17	5425470	5426470	+	XLOC_014806up|u87|ENSG00000129197|ES	chr17	5426183	5426206	SF3A3|HepG2	23
chr17	5425470	5426470	+	XLOC_014806up|u87|ENSG00000129197|ES	chr17	5426040	5426071	UCHL5|HepG2	31
chr17	5425470	5426470	+	XLOC_014806up|u87|ENSG00000129197|ES	chr17	5425884	5425920	RBM5|HepG2	36
chr17	5425470	5426470	+	XLOC_014806up|u87|ENSG00000129197|ES	chr17	5426035	5426074	SRSF1|HepG2	39
chr17	5425470	5426470	+	XLOC_014806up|u87|ENSG00000129197|ES	chr17	5425927	5425969	XRN2|HepG2	42
chr17	5425470	5426470	+	XLOC_014806up|u87|ENSG00000129197|ES	chr17	5425673	5425692	SAFB2|K562	19
chr17	5425470	5426470	+	XLOC_014806up|u87|ENSG00000129197|ES	chr17	5425671	5425695	MTPAP|K562	24
chr17	5425470	5426470	+	XLOC_014806up|u87|ENSG00000129197|ES	chr17	5426019	5426073	NOLC1|K562	54
chr17	5425470	5426470	+	XLOC_014806up|u87|ENSG00000129197|ES	chr17	5426284	5426343	PRPF8|HepG2	59
chr17	5425470	5426470	+	XLOC_014806up|u87|ENSG00000129197|ES	chr17	5425665	5425717	UCHL5|HepG2	52
chr17	5425470	5426470	+	XLOC_014806up|u87|ENSG00000129197|ES	chr17	5426094	5426184	PRPF8|K562	90
chr17	5425470	5426470	+	XLOC_014806up|u87|ENSG00000129197|ES	chr17	5426121	5426149	DDX59|HepG2	28
chr17	5425470	5426470	+	XLOC_014806up|u87|ENSG00000129197|ES	chr17	5425791	5425815	HNRNPA1|K562	24
chr17	5425470	5426470	+	XLOC_014806up|u87|ENSG00000129197|ES	chr17	5426080	5426170	KHSRP|K562	90
chr17	5425470	5426470	+	XLOC_014806up|u87|ENSG00000129197|ES	chr17	5426281	5426343	HNRNPL|K562	62
chr17	5425470	5426470	+	XLOC_014806up|u87|ENSG00000129197|ES	chr17	5426236	5426303	EIF3D|HepG2	67
chr17	5425470	5426470	+	XLOC_014806up|u87|ENSG00000129197|ES	chr17	5426117	5426152	RBM22|HepG2	35
chr17	5425470	5426470	+	XLOC_014806up|u87|ENSG00000129197|ES	chr17	5426104	5426170	PRPF8|K562	66
chr17	5425470	5426470	+	XLOC_014806up|u87|ENSG00000129197|ES	chr17	5426175	5426232	SF3B4|HepG2	57
chr17	5425470	5426470	+	XLOC_014806up|u87|ENSG00000129197|ES	chr17	5426180	5426223	SF3B4|HepG2	43
chr17	5425470	5426470	+	XLOC_014806up|u87|ENSG00000129197|ES	chr17	5425619	5425639	HNRNPA1|HepG2	20
chr17	5425470	5426470	+	XLOC_014806up|u87|ENSG00000129197|ES	chr17	5426273	5426300	RPS3|HepG2	27
chr17	5425470	5426470	+	XLOC_014806up|u87|ENSG00000129197|ES	chr17	5425956	5426000	U2AF1|HepG2	44
chr17	5425470	5426470	+	XLOC_014806up|u87|ENSG00000129197|ES	chr17	5425978	5426004	RBFOX2|K562	26
chr17	5425470	5426470	+	XLOC_014806up|u87|ENSG00000129197|ES	chr17	5426438	5426467	DDX59|HepG2	29
chr17	5425470	5426470	+	XLOC_014806up|u87|ENSG00000129197|ES	chr17	5425960	5426065	GRWD1|HepG2	105
chr17	5425470	5426470	+	XLOC_014806up|u87|ENSG00000129197|ES	chr17	5425777	5425793	CDC40|HepG2	16
chr17	5425470	5426470	+	XLOC_014806up|u87|ENSG00000129197|ES	chr17	5425914	5425970	HNRNPA1|HepG2	56
chr17	5425470	5426470	+	XLOC_014806up|u87|ENSG00000129197|ES	chr17	5425758	5425827	ILF3|K562	69
chr17	5425470	5426470	+	XLOC_014806up|u87|ENSG00000129197|ES	chr17	5426247	5426301	HNRNPUL1|HepG2	54
chr17	5425470	5426470	+	XLOC_014806up|u87|ENSG00000129197|ES	chr17	5426269	5426285	RPS3|HepG2	16
chr17	5425470	5426470	+	XLOC_014806up|u87|ENSG00000129197|ES	chr17	5425971	5425994	DDX24|K562	23
chr17	5425470	5426470	+	XLOC_014806up|u87|ENSG00000129197|ES	chr17	5426236	5426247	SMNDC1|K562	11
chr17	5425470	5426470	+	XLOC_014806up|u87|ENSG00000129197|ES	chr17	5426250	5426289	LIN28B|HepG2	39
chr17	5425470	5426470	+	XLOC_014806up|u87|ENSG00000129197|ES	chr17	5426104	5426140	NOLC1|K562	36
chr17	5425470	5426470	+	XLOC_014806up|u87|ENSG00000129197|ES	chr17	5425666	5425710	AUH|HepG2	44
chr17	5425470	5426470	+	XLOC_014806up|u87|ENSG00000129197|ES	chr17	5426209	5426275	XRCC6|HepG2	66
chr17	5425470	5426470	+	XLOC_014806up|u87|ENSG00000129197|ES	chr17	5425736	5425794	ILF3|K562	58
chr17	5425470	5426470	+	XLOC_014806up|u87|ENSG00000129197|ES	chr17	5426425	5426454	NONO|K562	29
chr17	5425470	5426470	+	XLOC_014806up|u87|ENSG00000129197|ES	chr17	5425514	5425546	TBRG4|K562	32
chr17	5425470	5426470	+	XLOC_014806up|u87|ENSG00000129197|ES	chr17	5426291	5426300	YBX3|K562	9
chr17	5425470	5426470	+	XLOC_014806up|u87|ENSG00000129197|ES	chr17	5426123	5426235	SF3A3|HepG2	112
chr17	5425470	5426470	+	XLOC_014806up|u87|ENSG00000129197|ES	chr17	5426187	5426216	SMNDC1|HepG2	29
chr17	5425470	5426470	+	XLOC_014806up|u87|ENSG00000129197|ES	chr17	5425966	5425999	GPKOW|K562	33
chr17	5425470	5426470	+	XLOC_014806up|u87|ENSG00000129197|ES	chr17	5426223	5426261	GTF2F1|HepG2	38
chr17	5425470	5426470	+	XLOC_014806up|u87|ENSG00000129197|ES	chr17	5426433	5426461	ILF3|HepG2	28
chr17	5425470	5426470	+	XLOC_014806up|u87|ENSG00000129197|ES	chr17	5426114	5426164	PRPF8|HepG2	50
chr17	5425470	5426470	+	XLOC_014806up|u87|ENSG00000129197|ES	chr17	5425746	5425785	AGGF1|HepG2	39
chr17	5425470	5426470	+	XLOC_014806up|u87|ENSG00000129197|ES	chr17	5425731	5425767	AGGF1|K562	36
chr17	5425470	5426470	+	XLOC_014806up|u87|ENSG00000129197|ES	chr17	5425922	5425966	UCHL5|K562	44
chr17	5425470	5426470	+	XLOC_014806up|u87|ENSG00000129197|ES	chr17	5425704	5425769	TARDBP|K562	65
chr17	5425470	5426470	+	XLOC_014806up|u87|ENSG00000129197|ES	chr17	5426252	5426279	DDX3X|HepG2	27
chr17	5425470	5426470	+	XLOC_014806up|u87|ENSG00000129197|ES	chr17	5425907	5425958	HNRNPA1|HepG2	51
chr17	5425470	5426470	+	XLOC_014806up|u87|ENSG00000129197|ES	chr17	5426232	5426258	DDX55|K562	26
chr17	5425470	5426470	+	XLOC_014806up|u87|ENSG00000129197|ES	chr17	5425914	5425923	KHDRBS1|K562	9
chr17	5425470	5426470	+	XLOC_014806up|u87|ENSG00000129197|ES	chr17	5426118	5426128	LARP7|HepG2	10
chr17	5425470	5426470	+	XLOC_014806up|u87|ENSG00000129197|ES	chr17	5426116	5426153	SF3A3|HepG2	37
chr17	5425470	5426470	+	XLOC_014806up|u87|ENSG00000129197|ES	chr17	5426277	5426300	SND1|K562	23
chr17	5425470	5426470	+	XLOC_014806up|u87|ENSG00000129197|ES	chr17	5426118	5426152	HNRNPK|HepG2	34
chr17	5425470	5426470	+	XLOC_014806up|u87|ENSG00000129197|ES	chr17	5426356	5426390	ILF3|HepG2	34
chr17	5425470	5426470	+	XLOC_014806up|u87|ENSG00000129197|ES	chr17	5425525	5425557	DDX55|HepG2	32
chr17	5425470	5426470	+	XLOC_014806up|u87|ENSG00000129197|ES	chr17	5426233	5426277	PUM2|K562	44
chr17	5425470	5426470	+	XLOC_014806up|u87|ENSG00000129197|ES	chr17	5425922	5425942	TAF15|HepG2	20
chr17	5425470	5426470	+	XLOC_014806up|u87|ENSG00000129197|ES	chr17	5426241	5426312	XPO5|HepG2	71
chr17	5425470	5426470	+	XLOC_014806up|u87|ENSG00000129197|ES	chr17	5426001	5426067	PPIG|HepG2	66
chr17	5425470	5426470	+	XLOC_014806up|u87|ENSG00000129197|ES	chr17	5426182	5426210	DDX42|K562	28
chr17	5425470	5426470	+	XLOC_014806up|u87|ENSG00000129197|ES	chr17	5426267	5426304	HNRNPM|K562	37
chr17	5425470	5426470	+	XLOC_014806up|u87|ENSG00000129197|ES	chr17	5426330	5426342	CDC40|HepG2	12
chr17	5425470	5426470	+	XLOC_014806up|u87|ENSG00000129197|ES	chr17	5426178	5426218	PRPF8|HepG2	40
chr17	5425470	5426470	+	XLOC_014806up|u87|ENSG00000129197|ES	chr17	5425964	5426001	PPIG|HepG2	37
chr17	5425470	5426470	+	XLOC_014806up|u87|ENSG00000129197|ES	chr17	5426238	5426302	GRWD1|HepG2	64
chr17	5425470	5426470	+	XLOC_014806up|u87|ENSG00000129197|ES	chr17	5425905	5425936	FXR1|K562	31
chr17	5425470	5426470	+	XLOC_014806up|u87|ENSG00000129197|ES	chr17	5425943	5426002	BUD13|K562	59
chr17	5425470	5426470	+	XLOC_014806up|u87|ENSG00000129197|ES	chr17	5426173	5426213	SMNDC1|K562	40
chr17	5425470	5426470	+	XLOC_014806up|u87|ENSG00000129197|ES	chr17	5425708	5425746	FXR1|K562	38
chr17	5425470	5426470	+	XLOC_014806up|u87|ENSG00000129197|ES	chr17	5425883	5425911	CSTF2T|HepG2	28
chr17	5425470	5426470	+	XLOC_014806up|u87|ENSG00000129197|ES	chr17	5425917	5425951	NOLC1|K562	34
chr17	5425470	5426470	+	XLOC_014806up|u87|ENSG00000129197|ES	chr17	5426242	5426257	HNRNPU|HepG2	15
chr17	5425470	5426470	+	XLOC_014806up|u87|ENSG00000129197|ES	chr17	5425951	5426010	U2AF1|HepG2	59
chr17	5425470	5426470	+	XLOC_014806up|u87|ENSG00000129197|ES	chr17	5426220	5426280	BUD13|K562	60
chr17	5425470	5426470	+	XLOC_014806up|u87|ENSG00000129197|ES	chr17	5425695	5425713	HNRNPU|K562	18
chr17	5425470	5426470	+	XLOC_014806up|u87|ENSG00000129197|ES	chr17	5426090	5426113	RBM15|K562	23
chr17	5425470	5426470	+	XLOC_014806up|u87|ENSG00000129197|ES	chr17	5426419	5426455	SAFB2|K562	36
chr17	5425470	5426470	+	XLOC_014806up|u87|ENSG00000129197|ES	chr17	5426100	5426152	BUD13|K562	52
chr17	5425470	5426470	+	XLOC_014806up|u87|ENSG00000129197|ES	chr17	5426237	5426304	SRSF7|HepG2	67
chr17	5425470	5426470	+	XLOC_014806up|u87|ENSG00000129197|ES	chr17	5425944	5426066	GRWD1|HepG2	122
chr17	5425470	5426470	+	XLOC_014806up|u87|ENSG00000129197|ES	chr17	5425615	5425657	SLTM|HepG2	42
chr17	5425470	5426470	+	XLOC_014806up|u87|ENSG00000129197|ES	chr17	5426334	5426428	EFTUD2|HepG2	94
chr17	5425470	5426470	+	XLOC_014806up|u87|ENSG00000129197|ES	chr17	5426014	5426048	AGGF1|HepG2	34
chr17	5425470	5426470	+	XLOC_014806up|u87|ENSG00000129197|ES	chr17	5426254	5426292	U2AF2|K562	38
chr17	5425470	5426470	+	XLOC_014806up|u87|ENSG00000129197|ES	chr17	5426252	5426300	RBM15|K562	48
chr17	5425470	5426470	+	XLOC_014806up|u87|ENSG00000129197|ES	chr17	5426010	5426057	UCHL5|HepG2	47
chr17	5425470	5426470	+	XLOC_014806up|u87|ENSG00000129197|ES	chr17	5425903	5425918	TAF15|K562	15
chr17	5425470	5426470	+	XLOC_014806up|u87|ENSG00000129197|ES	chr17	5425731	5425775	DDX55|HepG2	44
chr17	5425470	5426470	+	XLOC_014806up|u87|ENSG00000129197|ES	chr17	5425909	5425972	SF3B4|HepG2	63
chr17	5425470	5426470	+	XLOC_014806up|u87|ENSG00000129197|ES	chr17	5426235	5426247	LARP4|HepG2	12
chr17	5425470	5426470	+	XLOC_014806up|u87|ENSG00000129197|ES	chr17	5426133	5426157	GTF2F1|HepG2	24
chr17	5425470	5426470	+	XLOC_014806up|u87|ENSG00000129197|ES	chr17	5426235	5426289	LARP4|HepG2	54
chr17	5425470	5426470	+	XLOC_014806up|u87|ENSG00000129197|ES	chr17	5426316	5426357	HNRNPL|K562	41
chr17	5425470	5426470	+	XLOC_014806up|u87|ENSG00000129197|ES	chr17	5425914	5425967	SF3A3|HepG2	53
chr17	5425470	5426470	+	XLOC_014806up|u87|ENSG00000129197|ES	chr17	5426100	5426177	TIA1|HepG2	77
chr17	5425470	5426470	+	XLOC_014806up|u87|ENSG00000129197|ES	chr17	5426240	5426281	SRSF7|K562	41
chr17	5425470	5426470	+	XLOC_014806up|u87|ENSG00000129197|ES	chr17	5426189	5426225	LSM11|HepG2	36
chr17	5425470	5426470	+	XLOC_014806up|u87|ENSG00000129197|ES	chr17	5425879	5425922	RBM5|HepG2	43
chr17	5425470	5426470	+	XLOC_014806up|u87|ENSG00000129197|ES	chr17	5426277	5426333	XPO5|HepG2	56
chr17	5425470	5426470	+	XLOC_014806up|u87|ENSG00000129197|ES	chr17	5425977	5426102	UCHL5|K562	125
chr17	5425470	5426470	+	XLOC_014806up|u87|ENSG00000129197|ES	chr17	5426183	5426212	U2AF1|K562	29
chr17	5425470	5426470	+	XLOC_014806up|u87|ENSG00000129197|ES	chr17	5426228	5426261	PRPF8|HepG2	33
chr17	5425470	5426470	+	XLOC_014806up|u87|ENSG00000129197|ES	chr17	5426255	5426277	ILF3|HepG2	22
chr17	5425470	5426470	+	XLOC_014806up|u87|ENSG00000129197|ES	chr17	5426317	5426319	XPO5|HepG2	2
chr17	5425470	5426470	+	XLOC_014806up|u87|ENSG00000129197|ES	chr17	5426206	5426285	PRPF8|K562	79
chr17	5425470	5426470	+	XLOC_014806up|u87|ENSG00000129197|ES	chr17	5425956	5425978	HNRNPUL1|HepG2	22
chr17	5425470	5426470	+	XLOC_014806up|u87|ENSG00000129197|ES	chr17	5426306	5426344	HNRNPL|HepG2	38
chr17	5425470	5426470	+	XLOC_014806up|u87|ENSG00000129197|ES	chr17	5425922	5425959	RBFOX2|K562	37
chr17	5425470	5426470	+	XLOC_014806up|u87|ENSG00000129197|ES	chr17	5425967	5426029	HLTF|K562	62
chr17	5425470	5426470	+	XLOC_014806up|u87|ENSG00000129197|ES	chr17	5426121	5426157	PPIG|HepG2	36
chr17	5425470	5426470	+	XLOC_014806up|u87|ENSG00000129197|ES	chr17	5425741	5425771	TBRG4|HepG2	30
chr17	5425470	5426470	+	XLOC_014806up|u87|ENSG00000129197|ES	chr17	5426247	5426313	GRWD1|HepG2	66
chr17	5425470	5426470	+	XLOC_014806up|u87|ENSG00000129197|ES	chr17	5426098	5426141	ZNF622|K562	43
chr17	5425470	5426470	+	XLOC_014806up|u87|ENSG00000129197|ES	chr17	5426257	5426290	AUH|HepG2	33
chr17	5425470	5426470	+	XLOC_014806up|u87|ENSG00000129197|ES	chr17	5426240	5426274	NKRF|HepG2	34
chr17	5425470	5426470	+	XLOC_014806up|u87|ENSG00000129197|ES	chr17	5426265	5426300	HNRNPA1|K562	35
chr17	5425470	5426470	+	XLOC_014806up|u87|ENSG00000129197|ES	chr17	5426113	5426163	U2AF2|HepG2	50
chr17	5425470	5426470	+	XLOC_014806up|u87|ENSG00000129197|ES	chr17	5425656	5425702	HNRNPC|HepG2	46
chr17	5425470	5426470	+	XLOC_014806up|u87|ENSG00000129197|ES	chr17	5425778	5425816	U2AF1|HepG2	38
chr17	5425470	5426470	+	XLOC_014806up|u87|ENSG00000129197|ES	chr17	5426099	5426157	TIA1|HepG2	58
chr17	5425470	5426470	+	XLOC_014806up|u87|ENSG00000129197|ES	chr17	5426132	5426200	NUDT21|HEK293	68
chr17	5425470	5426470	+	XLOC_014806up|u87|ENSG00000129197|ES	chr17	5426130	5426157	PCBP2|HepG2	27
chr17	5425470	5426470	+	XLOC_014806up|u87|ENSG00000129197|ES	chr17	5426040	5426069	SRSF1|HepG2	29
chr17	5425470	5426470	+	XLOC_014806up|u87|ENSG00000129197|ES	chr17	5426237	5426280	NUDT21|HEK293	43
chr17	5425470	5426470	+	XLOC_014806up|u87|ENSG00000129197|ES	chr17	5426241	5426284	RBM15|HepG2	43
chr17	5425470	5426470	+	XLOC_014806up|u87|ENSG00000129197|ES	chr17	5425924	5425949	TIA1|K562	25
chr17	5425470	5426470	+	XLOC_014806up|u87|ENSG00000129197|ES	chr17	5426248	5426284	HLTF|K562	36
chr17	5425470	5426470	+	XLOC_014806up|u87|ENSG00000129197|ES	chr17	5425672	5425698	RBM5|HepG2	26
chr17	5425470	5426470	+	XLOC_014806up|u87|ENSG00000129197|ES	chr17	5426121	5426149	SRSF1|K562	28
chr17	5425470	5426470	+	XLOC_014806up|u87|ENSG00000129197|ES	chr17	5426286	5426351	PRPF8|K562	65
chr17	5425470	5426470	+	XLOC_014806up|u87|ENSG00000129197|ES	chr17	5426179	5426220	U2AF1|HepG2	41
chr17	5425470	5426470	+	XLOC_014806up|u87|ENSG00000129197|ES	chr17	5425924	5425978	EIF3D|HepG2	54
chr17	5425470	5426470	+	XLOC_014806up|u87|ENSG00000129197|ES	chr17	5426109	5426150	DGCR8|HepG2	41
chr17	5425470	5426470	+	XLOC_014806up|u87|ENSG00000129197|ES	chr17	5425946	5425993	PRPF8|HepG2	47
chr17	5425470	5426470	+	XLOC_014806up|u87|ENSG00000129197|ES	chr17	5425964	5425985	FASTKD2|HepG2	21
chr17	5425470	5426470	+	XLOC_014806up|u87|ENSG00000129197|ES	chr17	5425671	5425704	HNRNPU|HepG2	33
chr17	5425470	5426470	+	XLOC_014806up|u87|ENSG00000129197|ES	chr17	5426111	5426154	EFTUD2|K562	43
chr17	5425470	5426470	+	XLOC_014806up|u87|ENSG00000129197|ES	chr17	5426108	5426163	EFTUD2|HepG2	55
chr17	5425470	5426470	+	XLOC_014806up|u87|ENSG00000129197|ES	chr17	5426106	5426140	LSM11|K562	34
chr17	5425470	5426470	+	XLOC_014806up|u87|ENSG00000129197|ES	chr17	5426128	5426163	LARP7|HepG2	35
chr17	5425470	5426470	+	XLOC_014806up|u87|ENSG00000129197|ES	chr17	5426264	5426303	LSM11|HepG2	39
chr17	5425470	5426470	+	XLOC_014806up|u87|ENSG00000129197|ES	chr17	5426137	5426165	TROVE2|HepG2	28
chr17	5425470	5426470	+	XLOC_014806up|u87|ENSG00000129197|ES	chr17	5425956	5426024	RBM15|K562	68
chr17	5425470	5426470	+	XLOC_014806up|u87|ENSG00000129197|ES	chr17	5425889	5425956	POLR2G|HepG2	67
chr17	5425470	5426470	+	XLOC_014806up|u87|ENSG00000129197|ES	chr17	5426264	5426283	U2AF1|K562	19
chr17	5425470	5426470	+	XLOC_014806up|u87|ENSG00000129197|ES	chr17	5426111	5426161	PCBP2|HepG2	50
chr17	5425470	5426470	+	XLOC_014806up|u87|ENSG00000129197|ES	chr17	5425914	5425984	HNRNPA1|K562	70
chr17	5425470	5426470	+	XLOC_014806up|u87|ENSG00000129197|ES	chr17	5426266	5426292	LARP4|K562	26
chr17	5425470	5426470	+	XLOC_014806up|u87|ENSG00000129197|ES	chr17	5426111	5426164	TIA1|K562	53
chr17	5425470	5426470	+	XLOC_014806up|u87|ENSG00000129197|ES	chr17	5426326	5426351	TROVE2|K562	25
chr17	5425470	5426470	+	XLOC_014806up|u87|ENSG00000129197|ES	chr17	5426168	5426197	LIN28B|K562	29
chr17	5425470	5426470	+	XLOC_014806up|u87|ENSG00000129197|ES	chr17	5425663	5425723	HNRNPC|HepG2	60
chr17	5425470	5426470	+	XLOC_014806up|u87|ENSG00000129197|ES	chr17	5426093	5426141	RBM27|K562	48
chr17	5425470	5426470	+	XLOC_014806up|u87|ENSG00000129197|ES	chr17	5425699	5425749	TARDBP|K562	50
chr17	5425470	5426470	+	XLOC_014806up|u87|ENSG00000129197|ES	chr17	5426018	5426075	LARP4|HepG2	57
chr17	5425470	5426470	+	XLOC_014806up|u87|ENSG00000129197|ES	chr17	5425966	5426027	SRSF7|K562	61
chr17	5425470	5426470	+	XLOC_014806up|u87|ENSG00000129197|ES	chr17	5426120	5426153	HNRNPK|K562	33
chr17	5425470	5426470	+	XLOC_014806up|u87|ENSG00000129197|ES	chr17	5426124	5426148	PPIL4|K562	24
chr17	5425470	5426470	+	XLOC_014806up|u87|ENSG00000129197|ES	chr17	5425755	5425784	DHX30|HepG2	29
chr17	5425470	5426470	+	XLOC_014806up|u87|ENSG00000129197|ES	chr17	5425792	5425835	TBRG4|K562	43
chr17	5425470	5426470	+	XLOC_014806up|u87|ENSG00000129197|ES	chr17	5425732	5425741	TBRG4|HepG2	9
chr17	5425470	5426470	+	XLOC_014806up|u87|ENSG00000129197|ES	chr17	5425673	5425714	DDX55|HepG2	41
chr17	5425470	5426470	+	XLOC_014806up|u87|ENSG00000129197|ES	chr17	5425515	5425525	DDX55|HepG2	10
chr17	5425470	5426470	+	XLOC_014806up|u87|ENSG00000129197|ES	chr17	5426218	5426283	BUD13|K562	65
chr17	5425470	5426470	+	XLOC_014806up|u87|ENSG00000129197|ES	chr17	5426371	5426409	XPO5|HepG2	38
chr17	5425470	5426470	+	XLOC_014806up|u87|ENSG00000129197|ES	chr17	5425758	5425775	KHSRP|K562	17
chr17	5425470	5426470	+	XLOC_014806up|u87|ENSG00000129197|ES	chr17	5425675	5425698	SMNDC1|HepG2	23
chr17	5425470	5426470	+	XLOC_014806up|u87|ENSG00000129197|ES	chr17	5425900	5425936	PPIL4|K562	36
chr17	5425470	5426470	+	XLOC_014806up|u87|ENSG00000129197|ES	chr17	5425907	5425949	LSM11|HepG2	42
chr17	5425470	5426470	+	XLOC_014806up|u87|ENSG00000129197|ES	chr17	5426016	5426070	PPIG|HepG2	54
chr17	5425470	5426470	+	XLOC_014806up|u87|ENSG00000129197|ES	chr17	5425970	5425988	YBX3|K562	18
chr17	5425470	5426470	+	XLOC_014806up|u87|ENSG00000129197|ES	chr17	5426244	5426286	XRN2|K562	42
chr17	5425470	5426470	+	XLOC_014806up|u87|ENSG00000129197|ES	chr17	5425789	5425824	HNRNPA1|K562	35
chr17	5425470	5426470	+	XLOC_014806up|u87|ENSG00000129197|ES	chr17	5425932	5425941	U2AF2|K562	9
chr17	5425470	5426470	+	XLOC_014806up|u87|ENSG00000129197|ES	chr17	5425957	5426006	U2AF2|K562	49
chr17	5425470	5426470	+	XLOC_014806up|u87|ENSG00000129197|ES	chr17	5426119	5426161	U2AF1|HepG2	42
chr17	5425470	5426470	+	XLOC_014806up|u87|ENSG00000129197|ES	chr17	5426225	5426306	PPIG|HepG2	81
chr17	5425470	5426470	+	XLOC_014806up|u87|ENSG00000129197|ES	chr17	5426114	5426176	RBM22|K562	62
chr17	5425470	5426470	+	XLOC_014806up|u87|ENSG00000129197|ES	chr17	5426029	5426060	DDX3X|HepG2	31
chr17	5425470	5426470	+	XLOC_014806up|u87|ENSG00000129197|ES	chr17	5425975	5426061	ZNF622|K562	86
chr17	5425470	5426470	+	XLOC_014806up|u87|ENSG00000129197|ES	chr17	5425662	5425672	RPS5|HepG2	10
chr17	5425470	5426470	+	XLOC_014806up|u87|ENSG00000129197|ES	chr17	5426231	5426304	PPIG|HepG2	73
chr17	5425470	5426470	+	XLOC_014806up|u87|ENSG00000129197|ES	chr17	5426084	5426120	HNRNPU|HeLa	36
chr17	5425470	5426470	+	XLOC_014806up|u87|ENSG00000129197|ES	chr17	5425935	5426134	BUD13|HepG2	199
chr17	5425470	5426470	+	XLOC_014806up|u87|ENSG00000129197|ES	chr17	5426433	5426453	HNRNPC|HepG2	20
chr17	5425470	5426470	+	XLOC_014806up|u87|ENSG00000129197|ES	chr17	5426368	5426391	SRSF1|HepG2	23
chr17	5425470	5426470	+	XLOC_014806up|u87|ENSG00000129197|ES	chr17	5426202	5426212	U2AF2|K562	10
chr17	5425470	5426470	+	XLOC_014806up|u87|ENSG00000129197|ES	chr17	5425970	5426016	PPIG|HepG2	46
chr17	5425470	5426470	+	XLOC_014806up|u87|ENSG00000129197|ES	chr17	5425909	5425957	KHDRBS1|K562	48
chr17	5425470	5426470	+	XLOC_014806up|u87|ENSG00000129197|ES	chr17	5425672	5425704	RPS5|HepG2	32
chr17	5425470	5426470	+	XLOC_014806up|u87|ENSG00000129197|ES	chr17	5426118	5426177	XRN2|HepG2	59
chr17	5425470	5426470	+	XLOC_014806up|u87|ENSG00000129197|ES	chr17	5426120	5426163	U2AF1|K562	43
chr17	5425470	5426470	+	XLOC_014806up|u87|ENSG00000129197|ES	chr17	5425965	5425990	HNRNPU|HepG2	25
chr17	5425470	5426470	+	XLOC_014806up|u87|ENSG00000129197|ES	chr17	5426108	5426162	BUD13|K562	54
chr17	5425470	5426470	+	XLOC_014806up|u87|ENSG00000129197|ES	chr17	5426089	5426148	EFTUD2|K562	59
chr17	5425470	5426470	+	XLOC_014806up|u87|ENSG00000129197|ES	chr17	5425927	5425958	SRSF1|HepG2	31
chr17	5425470	5426470	+	XLOC_014806up|u87|ENSG00000129197|ES	chr17	5426108	5426171	U2AF2|K562	63
chr17	5425470	5426470	+	XLOC_014806up|u87|ENSG00000129197|ES	chr17	5425827	5425838	TARDBP|K562	11
chr17	5425470	5426470	+	XLOC_014806up|u87|ENSG00000129197|ES	chr17	5425745	5425765	TROVE2|K562	20
chr17	5425470	5426470	+	XLOC_014806up|u87|ENSG00000129197|ES	chr17	5425976	5426063	ZNF622|K562	87
chr17	5425470	5426470	+	XLOC_014806up|u87|ENSG00000129197|ES	chr17	5426234	5426300	YBX3|K562	66
chr17	5425470	5426470	+	XLOC_014806up|u87|ENSG00000129197|ES	chr17	5425791	5425831	SRSF1|K562	40
chr17	5425470	5426470	+	XLOC_014806up|u87|ENSG00000129197|ES	chr17	5426353	5426387	NOL12|HepG2	34
chr17	5425470	5426470	+	XLOC_014806up|u87|ENSG00000129197|ES	chr17	5426232	5426270	UCHL5|HepG2	38
chr17	5425470	5426470	+	XLOC_014806up|u87|ENSG00000129197|ES	chr17	5426418	5426454	HNRNPU|HepG2	36
chr17	5425470	5426470	+	XLOC_014806up|u87|ENSG00000129197|ES	chr17	5425521	5425558	AARS|K562	37
chr17	5425470	5426470	+	XLOC_014806up|u87|ENSG00000129197|ES	chr17	5425672	5425697	DGCR8|HepG2	25
chr17	5425470	5426470	+	XLOC_014806up|u87|ENSG00000129197|ES	chr17	5425663	5425684	HNRNPUL1|K562	21
chr17	5425470	5426470	+	XLOC_014806up|u87|ENSG00000129197|ES	chr17	5426028	5426076	SRSF1|K562	48
chr17	5425470	5426470	+	XLOC_014806up|u87|ENSG00000129197|ES	chr17	5426211	5426251	SLTM|K562	40
chr17	5425470	5426470	+	XLOC_014806up|u87|ENSG00000129197|ES	chr17	5425853	5425931	PPIL4|K562	78
chr17	5425470	5426470	+	XLOC_014806up|u87|ENSG00000129197|ES	chr17	5425953	5425999	U2AF2|K562	46
chr17	5425470	5426470	+	XLOC_014806up|u87|ENSG00000129197|ES	chr17	5426092	5426151	CDC40|HepG2	59
chr17	5425470	5426470	+	XLOC_014806up|u87|ENSG00000129197|ES	chr17	5425873	5425883	CSTF2T|HepG2	10
chr17	5425470	5426470	+	XLOC_014806up|u87|ENSG00000129197|ES	chr17	5426127	5426148	BUD13|HepG2	21
chr17	5425470	5426470	+	XLOC_014806up|u87|ENSG00000129197|ES	chr17	5426237	5426260	AGO2|HEK293S	23
chr17	5425470	5426470	+	XLOC_014806up|u87|ENSG00000129197|ES	chr17	5426009	5426032	DGCR8|HepG2	23
chr17	5425470	5426470	+	XLOC_014806up|u87|ENSG00000129197|ES	chr17	5425959	5425993	U2AF2|HepG2	34
chr17	5425470	5426470	+	XLOC_014806up|u87|ENSG00000129197|ES	chr17	5425669	5425702	SND1|HepG2	33
chr17	5425470	5426470	+	XLOC_014806up|u87|ENSG00000129197|ES	chr17	5425968	5425988	YBX3|K562	20
chr17	5425470	5426470	+	XLOC_014806up|u87|ENSG00000129197|ES	chr17	5426241	5426260	SND1|K562	19
chr17	5425470	5426470	+	XLOC_014806up|u87|ENSG00000129197|ES	chr17	5426246	5426312	HNRNPL|HepG2	66
chr17	5425470	5426470	+	XLOC_014806up|u87|ENSG00000129197|ES	chr17	5426026	5426056	FASTKD2|HepG2	30
chr17	5425470	5426470	+	XLOC_014806up|u87|ENSG00000129197|ES	chr17	5425868	5425894	KHDRBS1|K562	26
chr17	5425470	5426470	+	XLOC_014806up|u87|ENSG00000129197|ES	chr17	5426225	5426268	U2AF2|HepG2	43
chr17	5425470	5426470	+	XLOC_014806up|u87|ENSG00000129197|ES	chr17	5426100	5426148	TROVE2|K562	48
chr17	5425470	5426470	+	XLOC_014806up|u87|ENSG00000129197|ES	chr17	5425511	5425561	HNRNPC|HepG2	50
chr17	5425470	5426470	+	XLOC_014806up|u87|ENSG00000129197|ES	chr17	5426096	5426133	CPSF6|K562	37
chr17	5425470	5426470	+	XLOC_014806up|u87|ENSG00000129197|ES	chr17	5425972	5425994	DDX59|HepG2	22
chr17	5425470	5426470	+	XLOC_014806up|u87|ENSG00000129197|ES	chr17	5426223	5426298	BUD13|HepG2	75
chr17	5425470	5426470	+	XLOC_014806up|u87|ENSG00000129197|ES	chr17	5426114	5426158	RBM22|HepG2	44
chr17	5425470	5426470	+	XLOC_014806up|u87|ENSG00000129197|ES	chr17	5425913	5426009	BUD13|K562	96
chr17	5425470	5426470	+	XLOC_014806up|u87|ENSG00000129197|ES	chr17	5426283	5426295	XRN2|K562	12
chr17	5425470	5426470	+	XLOC_014806up|u87|ENSG00000129197|ES	chr17	5426115	5426141	IGF2BP1|K562	26
chr17	5425470	5426470	+	XLOC_014806up|u87|ENSG00000129197|ES	chr17	5426108	5426172	TIA1|K562	64
chr17	5425470	5426470	+	XLOC_014806up|u87|ENSG00000129197|ES	chr17	5425931	5426013	U2AF1|K562	82
chr17	5425470	5426470	+	XLOC_014806up|u87|ENSG00000129197|ES	chr17	5426254	5426284	POLR2G|HepG2	30
chr17	5425470	5426470	+	XLOC_014806up|u87|ENSG00000129197|ES	chr17	5425771	5425826	HNRNPU|HepG2	55
chr17	5425470	5426470	+	XLOC_014806up|u87|ENSG00000129197|ES	chr17	5426235	5426263	DDX24|K562	28
chr17	5425470	5426470	+	XLOC_014806up|u87|ENSG00000129197|ES	chr17	5426276	5426295	NKRF|HepG2	19
chr17	5425470	5426470	+	XLOC_014806up|u87|ENSG00000129197|ES	chr17	5425952	5426003	U2AF2|HepG2	51
chr17	5425470	5426470	+	XLOC_014806up|u87|ENSG00000129197|ES	chr17	5426106	5426158	UCHL5|HepG2	52
chr17	5425470	5426470	+	XLOC_014806up|u87|ENSG00000129197|ES	chr17	5425991	5426065	UCHL5|K562	74
chr17	5425470	5426470	+	XLOC_014806up|u87|ENSG00000129197|ES	chr17	5425923	5425951	KHDRBS1|K562	28
chr17	5425470	5426470	+	XLOC_014806up|u87|ENSG00000129197|ES	chr17	5426001	5426074	LARP4|HepG2	73
chr17	5425470	5426470	+	XLOC_014806up|u87|ENSG00000129197|ES	chr17	5425923	5425970	SF3B4|HepG2	47
chr17	5425470	5426470	+	XLOC_014806up|u87|ENSG00000129197|ES	chr17	5426241	5426265	DDX3X|K562	24
chr17	5425470	5426470	+	XLOC_014806up|u87|ENSG00000129197|ES	chr17	5426105	5426164	U2AF2|HepG2	59
chr17	5425470	5426470	+	XLOC_014806up|u87|ENSG00000129197|ES	chr17	5425965	5426014	CSTF2|HepG2	49
chr17	5425470	5426470	+	XLOC_014806up|u87|ENSG00000129197|ES	chr17	5426023	5426067	SRSF7|HepG2	44
chr17	5425470	5426470	+	XLOC_014806up|u87|ENSG00000129197|ES	chr17	5426036	5426071	RPS3|HepG2	35
chr17	5425470	5426470	+	XLOC_014806up|u87|ENSG00000129197|ES	chr17	5426086	5426169	KHSRP|K562	83
chr17	5425470	5426470	+	XLOC_014806up|u87|ENSG00000129197|ES	chr17	5426254	5426311	PRPF8|HepG2	57
chr17	5425470	5426470	+	XLOC_014806up|u87|ENSG00000129197|ES	chr17	5426112	5426142	RBFOX2|K562	30
chr17	5425470	5426470	+	XLOC_014806up|u87|ENSG00000129197|ES	chr17	5425784	5425832	HNRNPA1|HepG2	48
chr17	5425470	5426470	+	XLOC_014806up|u87|ENSG00000129197|ES	chr17	5425685	5425716	PRPF8|K562	31
chr17	5425470	5426470	+	XLOC_014806up|u87|ENSG00000129197|ES	chr17	5425970	5425997	BUD13|HepG2	27
chr17	5425470	5426470	+	XLOC_014806up|u87|ENSG00000129197|ES	chr17	5426125	5426167	PRPF8|HepG2	42
chr17	5425470	5426470	+	XLOC_014806up|u87|ENSG00000129197|ES	chr17	5425906	5426019	SRSF7|K562	113
chr17	5425470	5426470	+	XLOC_014806up|u87|ENSG00000129197|ES	chr17	5426216	5426270	U2AF1|HepG2	54
chr17	5425470	5426470	+	XLOC_014806up|u87|ENSG00000129197|ES	chr17	5426284	5426300	NCBP2|HepG2	16
chr17	5425470	5426470	+	XLOC_014806up|u87|ENSG00000129197|ES	chr17	5426236	5426291	YBX3|K562	55
chr17	5425470	5426470	+	XLOC_014806up|u87|ENSG00000129197|ES	chr17	5426084	5426120	TIAL1|HeLa	36
chr17	5425470	5426470	+	XLOC_014806up|u87|ENSG00000129197|ES	chr17	5425516	5425554	XRCC6|K562	38
chr17	5425470	5426470	+	XLOC_014806up|u87|ENSG00000129197|ES	chr17	5426118	5426146	UCHL5|K562	28
chr17	5425470	5426470	+	XLOC_014806up|u87|ENSG00000129197|ES	chr17	5426237	5426263	IGF2BP2|K562	26
chr17	5425470	5426470	+	XLOC_014806up|u87|ENSG00000129197|ES	chr17	5426112	5426141	GRWD1|HepG2	29
chr17	5425470	5426470	+	XLOC_014806up|u87|ENSG00000129197|ES	chr17	5426255	5426295	RBM22|HepG2	40
chr17	5425470	5426470	+	XLOC_014806up|u87|ENSG00000129197|ES	chr17	5426067	5426110	PRPF8|HepG2	43
chr17	5425470	5426470	+	XLOC_014806up|u87|ENSG00000129197|ES	chr17	5426121	5426152	DHX30|HepG2	31
chr17	5425470	5426470	+	XLOC_014806up|u87|ENSG00000129197|ES	chr17	5425960	5426000	UCHL5|HepG2	40
chr17	5425470	5426470	+	XLOC_014806up|u87|ENSG00000129197|ES	chr17	5425931	5425932	PRPF8|K562	1
chr17	5425470	5426470	+	XLOC_014806up|u87|ENSG00000129197|ES	chr17	5426327	5426338	LSM11|HepG2	11
chr17	5425470	5426470	+	XLOC_014806up|u87|ENSG00000129197|ES	chr17	5426224	5426283	U2AF2|HepG2	59
chr17	5425470	5426470	+	XLOC_014806up|u87|ENSG00000129197|ES	chr17	5425663	5425702	AUH|HepG2	39
chr17	5425470	5426470	+	XLOC_014806up|u87|ENSG00000129197|ES	chr17	5425647	5425680	HNRNPC|HeLa	33
chr17	5425470	5426470	+	XLOC_014806up|u87|ENSG00000129197|ES	chr17	5425934	5425988	HNRNPU|HepG2	54
chr17	5425470	5426470	+	XLOC_014806up|u87|ENSG00000129197|ES	chr17	5426389	5426437	EFTUD2|HepG2	48
chr17	5425470	5426470	+	XLOC_014806up|u87|ENSG00000129197|ES	chr17	5425901	5425913	FASTKD2|HepG2	12
chr17	5425470	5426470	+	XLOC_014806up|u87|ENSG00000129197|ES	chr17	5425869	5425893	NKRF|HepG2	24
chr17	5425470	5426470	+	XLOC_014806up|u87|ENSG00000129197|ES	chr17	5426253	5426296	DDX55|HepG2	43
chr17	5425470	5426470	+	XLOC_014806up|u87|ENSG00000129197|ES	chr17	5426115	5426150	DDX55|HepG2	35
chr17	5425470	5426470	+	XLOC_014806up|u87|ENSG00000129197|ES	chr17	5425786	5425820	HNRNPU|HepG2	34
chr17	5425470	5426470	+	XLOC_014806up|u87|ENSG00000129197|ES	chr17	5425738	5425788	HNRNPUL1|HepG2	50
chr17	5425470	5426470	+	XLOC_014806up|u87|ENSG00000129197|ES	chr17	5425972	5426022	UCHL5|HepG2	50
chr17	5425470	5426470	+	XLOC_014806up|u87|ENSG00000129197|ES	chr17	5426012	5426070	DDX55|HepG2	58
chr17	5425470	5426470	+	XLOC_014806up|u87|ENSG00000129197|ES	chr17	5426110	5426158	RBM22|K562	48
chr17	5425470	5426470	+	XLOC_014806up|u87|ENSG00000129197|ES	chr17	5426117	5426172	U2AF1|HepG2	55
chr17	5425470	5426470	+	XLOC_014806up|u87|ENSG00000129197|ES	chr17	5426184	5426216	LSM11|K562	32
chr17	5425470	5426470	+	XLOC_014806up|u87|ENSG00000129197|ES	chr17	5426032	5426074	PRPF8|HepG2	42
chr17	5425470	5426470	+	XLOC_014806up|u87|ENSG00000129197|ES	chr17	5426106	5426132	DDX55|K562	26
chr17	5425470	5426470	+	XLOC_014806up|u87|ENSG00000129197|ES	chr17	5425931	5426078	AGGF1|HepG2	147
chr17	5425470	5426470	+	XLOC_014806up|u87|ENSG00000129197|ES	chr17	5426009	5426062	MTPAP|K562	53
chr17	5425470	5426470	+	XLOC_014806up|u87|ENSG00000129197|ES	chr17	5425979	5426026	EIF3H|HepG2	47
chr17	5425470	5426470	+	XLOC_014806up|u87|ENSG00000129197|ES	chr17	5426409	5426445	HNRNPC|HepG2	36
chr17	5425470	5426470	+	XLOC_014806up|u87|ENSG00000129197|ES	chr17	5426086	5426120	FTO|K562	34
chr17	5425470	5426470	+	XLOC_014806up|u87|ENSG00000129197|ES	chr17	5425799	5425840	XRN2|HepG2	41
chr17	5425470	5426470	+	XLOC_014806up|u87|ENSG00000129197|ES	chr17	5425959	5425995	ILF3|K562	36
chr17	5425470	5426470	+	XLOC_014806up|u87|ENSG00000129197|ES	chr17	5426183	5426206	SF3A3|HepG2	23
chr17	5425470	5426470	+	XLOC_014806up|u87|ENSG00000129197|ES	chr17	5426040	5426071	UCHL5|HepG2	31
chr17	5425470	5426470	+	XLOC_014806up|u87|ENSG00000129197|ES	chr17	5425884	5425920	RBM5|HepG2	36
chr17	5425470	5426470	+	XLOC_014806up|u87|ENSG00000129197|ES	chr17	5426035	5426074	SRSF1|HepG2	39
chr17	5425470	5426470	+	XLOC_014806up|u87|ENSG00000129197|ES	chr17	5425927	5425969	XRN2|HepG2	42
chr17	5425470	5426470	+	XLOC_014806up|u87|ENSG00000129197|ES	chr17	5425673	5425692	SAFB2|K562	19
chr17	5425470	5426470	+	XLOC_014806up|u87|ENSG00000129197|ES	chr17	5425671	5425695	MTPAP|K562	24
chr17	5425470	5426470	+	XLOC_014806up|u87|ENSG00000129197|ES	chr17	5426019	5426073	NOLC1|K562	54
chr17	5425470	5426470	+	XLOC_014806up|u87|ENSG00000129197|ES	chr17	5426284	5426343	PRPF8|HepG2	59
chr17	5425470	5426470	+	XLOC_014806up|u87|ENSG00000129197|ES	chr17	5425665	5425717	UCHL5|HepG2	52
chr17	5425470	5426470	+	XLOC_014806up|u87|ENSG00000129197|ES	chr17	5426094	5426184	PRPF8|K562	90
chr17	5425470	5426470	+	XLOC_014806up|u87|ENSG00000129197|ES	chr17	5426121	5426149	DDX59|HepG2	28
chr17	5425470	5426470	+	XLOC_014806up|u87|ENSG00000129197|ES	chr17	5425791	5425815	HNRNPA1|K562	24
chr17	5425470	5426470	+	XLOC_014806up|u87|ENSG00000129197|ES	chr17	5426080	5426170	KHSRP|K562	90
chr17	5425470	5426470	+	XLOC_014806up|u87|ENSG00000129197|ES	chr17	5426281	5426343	HNRNPL|K562	62
chr17	5425470	5426470	+	XLOC_014806up|u87|ENSG00000129197|ES	chr17	5426236	5426303	EIF3D|HepG2	67
chr17	5425470	5426470	+	XLOC_014806up|u87|ENSG00000129197|ES	chr17	5426117	5426152	RBM22|HepG2	35
chr17	5425470	5426470	+	XLOC_014806up|u87|ENSG00000129197|ES	chr17	5426104	5426170	PRPF8|K562	66
chr17	5425470	5426470	+	XLOC_014806up|u87|ENSG00000129197|ES	chr17	5426175	5426232	SF3B4|HepG2	57
chr17	5425470	5426470	+	XLOC_014806up|u87|ENSG00000129197|ES	chr17	5426180	5426223	SF3B4|HepG2	43
chr17	5425470	5426470	+	XLOC_014806up|u87|ENSG00000129197|ES	chr17	5425619	5425639	HNRNPA1|HepG2	20
chr17	5425470	5426470	+	XLOC_014806up|u87|ENSG00000129197|ES	chr17	5426273	5426300	RPS3|HepG2	27
chr17	5425470	5426470	+	XLOC_014806up|u87|ENSG00000129197|ES	chr17	5425956	5426000	U2AF1|HepG2	44
chr17	5425470	5426470	+	XLOC_014806up|u87|ENSG00000129197|ES	chr17	5425978	5426004	RBFOX2|K562	26
chr17	5425470	5426470	+	XLOC_014806up|u87|ENSG00000129197|ES	chr17	5426438	5426467	DDX59|HepG2	29
chr17	5425470	5426470	+	XLOC_014806up|u87|ENSG00000129197|ES	chr17	5425960	5426065	GRWD1|HepG2	105
chr17	5425470	5426470	+	XLOC_014806up|u87|ENSG00000129197|ES	chr17	5425777	5425793	CDC40|HepG2	16
chr17	5425470	5426470	+	XLOC_014806up|u87|ENSG00000129197|ES	chr17	5425914	5425970	HNRNPA1|HepG2	56
chr17	5425470	5426470	+	XLOC_014806up|u87|ENSG00000129197|ES	chr17	5425758	5425827	ILF3|K562	69
chr17	5425470	5426470	+	XLOC_014806up|u87|ENSG00000129197|ES	chr17	5426247	5426301	HNRNPUL1|HepG2	54
chr17	5425470	5426470	+	XLOC_014806up|u87|ENSG00000129197|ES	chr17	5426269	5426285	RPS3|HepG2	16
chr17	5425470	5426470	+	XLOC_014806up|u87|ENSG00000129197|ES	chr17	5425971	5425994	DDX24|K562	23
chr17	5425470	5426470	+	XLOC_014806up|u87|ENSG00000129197|ES	chr17	5426236	5426247	SMNDC1|K562	11
chr17	5425470	5426470	+	XLOC_014806up|u87|ENSG00000129197|ES	chr17	5426250	5426289	LIN28B|HepG2	39
chr17	5425470	5426470	+	XLOC_014806up|u87|ENSG00000129197|ES	chr17	5426104	5426140	NOLC1|K562	36
chr17	5425470	5426470	+	XLOC_014806up|u87|ENSG00000129197|ES	chr17	5425666	5425710	AUH|HepG2	44
chr17	5425470	5426470	+	XLOC_014806up|u87|ENSG00000129197|ES	chr17	5426209	5426275	XRCC6|HepG2	66
chr17	5425470	5426470	+	XLOC_014806up|u87|ENSG00000129197|ES	chr17	5425736	5425794	ILF3|K562	58
chr17	5425470	5426470	+	XLOC_014806up|u87|ENSG00000129197|ES	chr17	5426425	5426454	NONO|K562	29
chr17	5425470	5426470	+	XLOC_014806up|u87|ENSG00000129197|ES	chr17	5425514	5425546	TBRG4|K562	32
chr17	5425470	5426470	+	XLOC_014806up|u87|ENSG00000129197|ES	chr17	5426291	5426300	YBX3|K562	9
chr17	5425470	5426470	+	XLOC_014806up|u87|ENSG00000129197|ES	chr17	5426123	5426235	SF3A3|HepG2	112
chr17	5425470	5426470	+	XLOC_014806up|u87|ENSG00000129197|ES	chr17	5426187	5426216	SMNDC1|HepG2	29
chr17	5425470	5426470	+	XLOC_014806up|u87|ENSG00000129197|ES	chr17	5425966	5425999	GPKOW|K562	33
chr17	5425470	5426470	+	XLOC_014806up|u87|ENSG00000129197|ES	chr17	5426223	5426261	GTF2F1|HepG2	38
chr17	5425470	5426470	+	XLOC_014806up|u87|ENSG00000129197|ES	chr17	5426433	5426461	ILF3|HepG2	28
chr17	5425470	5426470	+	XLOC_014806up|u87|ENSG00000129197|ES	chr17	5426114	5426164	PRPF8|HepG2	50
chr17	5425470	5426470	+	XLOC_014806up|u87|ENSG00000129197|ES	chr17	5425746	5425785	AGGF1|HepG2	39
chr17	5425470	5426470	+	XLOC_014806up|u87|ENSG00000129197|ES	chr17	5425731	5425767	AGGF1|K562	36
chr17	5425470	5426470	+	XLOC_014806up|u87|ENSG00000129197|ES	chr17	5425922	5425966	UCHL5|K562	44
chr17	5425470	5426470	+	XLOC_014806up|u87|ENSG00000129197|ES	chr17	5425704	5425769	TARDBP|K562	65
chr17	5425470	5426470	+	XLOC_014806up|u87|ENSG00000129197|ES	chr17	5426252	5426279	DDX3X|HepG2	27
chr17	5425470	5426470	+	XLOC_014806up|u87|ENSG00000129197|ES	chr17	5425907	5425958	HNRNPA1|HepG2	51
chr17	5425470	5426470	+	XLOC_014806up|u87|ENSG00000129197|ES	chr17	5426232	5426258	DDX55|K562	26
chr17	5425470	5426470	+	XLOC_014806up|u87|ENSG00000129197|ES	chr17	5425914	5425923	KHDRBS1|K562	9
chr17	5425470	5426470	+	XLOC_014806up|u87|ENSG00000129197|ES	chr17	5426118	5426128	LARP7|HepG2	10
chr17	5425470	5426470	+	XLOC_014806up|u87|ENSG00000129197|ES	chr17	5426116	5426153	SF3A3|HepG2	37
chr17	5425470	5426470	+	XLOC_014806up|u87|ENSG00000129197|ES	chr17	5426277	5426300	SND1|K562	23
chr17	5425470	5426470	+	XLOC_014806up|u87|ENSG00000129197|ES	chr17	5426118	5426152	HNRNPK|HepG2	34
chr17	5425470	5426470	+	XLOC_014806up|u87|ENSG00000129197|ES	chr17	5426356	5426390	ILF3|HepG2	34
chr1	93269846	93270846	+	XLOC_014806up|u87|ENSG00000122483|ES	chr1	93270633	93270706	HNRNPA1|K562	73
chr1	93269846	93270846	+	XLOC_014806up|u87|ENSG00000122483|ES	chr1	93270062	93270082	KHDRBS1|K562	20
chr1	93269846	93270846	+	XLOC_014806up|u87|ENSG00000122483|ES	chr1	93270538	93270563	HNRNPA1|HEK293T	25
chr1	93269846	93270846	+	XLOC_014806up|u87|ENSG00000122483|ES	chr1	93270465	93270504	TBRG4|K562	39
chr1	93269846	93270846	+	XLOC_014806up|u87|ENSG00000122483|ES	chr1	93270625	93270652	AKAP8L|K562	27
chr1	93269846	93270846	+	XLOC_014806up|u87|ENSG00000122483|ES	chr1	93270622	93270644	CSTF2|HepG2	22
chr1	93269846	93270846	+	XLOC_014806up|u87|ENSG00000122483|ES	chr1	93270734	93270785	KHDRBS1|K562	51
chr1	93269846	93270846	+	XLOC_014806up|u87|ENSG00000122483|ES	chr1	93270786	93270811	TAF15|HepG2	25
chr1	93269846	93270846	+	XLOC_014806up|u87|ENSG00000122483|ES	chr1	93270546	93270587	HLTF|K562	41
chr1	93269846	93270846	+	XLOC_014806up|u87|ENSG00000122483|ES	chr1	93270663	93270709	SUGP2|HepG2	46
chr1	93269846	93270846	+	XLOC_014806up|u87|ENSG00000122483|ES	chr1	93270201	93270229	HNRNPL|HepG2	28
chr1	93269846	93270846	+	XLOC_014806up|u87|ENSG00000122483|ES	chr1	93270603	93270623	CSTF2|HeLa	20
chr1	93269846	93270846	+	XLOC_014806up|u87|ENSG00000122483|ES	chr1	93270557	93270589	SUGP2|HepG2	32
chr17	5425470	5426470	+	XLOC_014806up|u87|ENSG00000129197|ES	chr17	5425525	5425557	DDX55|HepG2	32
chr17	5425470	5426470	+	XLOC_014806up|u87|ENSG00000129197|ES	chr17	5426233	5426277	PUM2|K562	44
chr17	5425470	5426470	+	XLOC_014806up|u87|ENSG00000129197|ES	chr17	5425922	5425942	TAF15|HepG2	20
chr17	5425470	5426470	+	XLOC_014806up|u87|ENSG00000129197|ES	chr17	5426241	5426312	XPO5|HepG2	71
chr17	5425470	5426470	+	XLOC_014806up|u87|ENSG00000129197|ES	chr17	5426001	5426067	PPIG|HepG2	66
chr17	5425470	5426470	+	XLOC_014806up|u87|ENSG00000129197|ES	chr17	5426182	5426210	DDX42|K562	28
chr17	5425470	5426470	+	XLOC_014806up|u87|ENSG00000129197|ES	chr17	5426267	5426304	HNRNPM|K562	37
chr17	5425470	5426470	+	XLOC_014806up|u87|ENSG00000129197|ES	chr17	5426330	5426342	CDC40|HepG2	12
chr17	5425470	5426470	+	XLOC_014806up|u87|ENSG00000129197|ES	chr17	5426178	5426218	PRPF8|HepG2	40
chr17	5425470	5426470	+	XLOC_014806up|u87|ENSG00000129197|ES	chr17	5425964	5426001	PPIG|HepG2	37
chr17	5425470	5426470	+	XLOC_014806up|u87|ENSG00000129197|ES	chr17	5426238	5426302	GRWD1|HepG2	64
chr17	5425470	5426470	+	XLOC_014806up|u87|ENSG00000129197|ES	chr17	5425905	5425936	FXR1|K562	31
chr17	5425470	5426470	+	XLOC_014806up|u87|ENSG00000129197|ES	chr17	5425943	5426002	BUD13|K562	59
chr17	5425470	5426470	+	XLOC_014806up|u87|ENSG00000129197|ES	chr17	5426173	5426213	SMNDC1|K562	40
chr17	5425470	5426470	+	XLOC_014806up|u87|ENSG00000129197|ES	chr17	5425708	5425746	FXR1|K562	38
chr17	5425470	5426470	+	XLOC_014806up|u87|ENSG00000129197|ES	chr17	5425883	5425911	CSTF2T|HepG2	28
chr17	5425470	5426470	+	XLOC_014806up|u87|ENSG00000129197|ES	chr17	5425917	5425951	NOLC1|K562	34
chr17	5425470	5426470	+	XLOC_014806up|u87|ENSG00000129197|ES	chr17	5426242	5426257	HNRNPU|HepG2	15
chr17	5425470	5426470	+	XLOC_014806up|u87|ENSG00000129197|ES	chr17	5425951	5426010	U2AF1|HepG2	59
chr17	5425470	5426470	+	XLOC_014806up|u87|ENSG00000129197|ES	chr17	5426220	5426280	BUD13|K562	60
chr17	5425470	5426470	+	XLOC_014806up|u87|ENSG00000129197|ES	chr17	5425695	5425713	HNRNPU|K562	18
chr17	5425470	5426470	+	XLOC_014806up|u87|ENSG00000129197|ES	chr17	5426090	5426113	RBM15|K562	23
chr17	5425470	5426470	+	XLOC_014806up|u87|ENSG00000129197|ES	chr17	5426419	5426455	SAFB2|K562	36
chr17	5425470	5426470	+	XLOC_014806up|u87|ENSG00000129197|ES	chr17	5426100	5426152	BUD13|K562	52
chr17	5425470	5426470	+	XLOC_014806up|u87|ENSG00000129197|ES	chr17	5426237	5426304	SRSF7|HepG2	67
chr17	5425470	5426470	+	XLOC_014806up|u87|ENSG00000129197|ES	chr17	5425944	5426066	GRWD1|HepG2	122
chr17	5425470	5426470	+	XLOC_014806up|u87|ENSG00000129197|ES	chr17	5425615	5425657	SLTM|HepG2	42
chr17	5425470	5426470	+	XLOC_014806up|u87|ENSG00000129197|ES	chr17	5426334	5426428	EFTUD2|HepG2	94
chr17	5425470	5426470	+	XLOC_014806up|u87|ENSG00000129197|ES	chr17	5426014	5426048	AGGF1|HepG2	34
chr17	5425470	5426470	+	XLOC_014806up|u87|ENSG00000129197|ES	chr17	5426254	5426292	U2AF2|K562	38
chr17	5425470	5426470	+	XLOC_014806up|u87|ENSG00000129197|ES	chr17	5426252	5426300	RBM15|K562	48
chr17	5425470	5426470	+	XLOC_014806up|u87|ENSG00000129197|ES	chr17	5426010	5426057	UCHL5|HepG2	47
chr17	5425470	5426470	+	XLOC_014806up|u87|ENSG00000129197|ES	chr17	5425903	5425918	TAF15|K562	15
chr17	5425470	5426470	+	XLOC_014806up|u87|ENSG00000129197|ES	chr17	5425731	5425775	DDX55|HepG2	44
chr17	5425470	5426470	+	XLOC_014806up|u87|ENSG00000129197|ES	chr17	5425909	5425972	SF3B4|HepG2	63
chr17	5425470	5426470	+	XLOC_014806up|u87|ENSG00000129197|ES	chr17	5426235	5426247	LARP4|HepG2	12
chr17	5425470	5426470	+	XLOC_014806up|u87|ENSG00000129197|ES	chr17	5426133	5426157	GTF2F1|HepG2	24
chr17	5425470	5426470	+	XLOC_014806up|u87|ENSG00000129197|ES	chr17	5426235	5426289	LARP4|HepG2	54
chr17	5425470	5426470	+	XLOC_014806up|u87|ENSG00000129197|ES	chr17	5426316	5426357	HNRNPL|K562	41
chr17	5425470	5426470	+	XLOC_014806up|u87|ENSG00000129197|ES	chr17	5425914	5425967	SF3A3|HepG2	53
chr17	5425470	5426470	+	XLOC_014806up|u87|ENSG00000129197|ES	chr17	5426100	5426177	TIA1|HepG2	77
chr17	5425470	5426470	+	XLOC_014806up|u87|ENSG00000129197|ES	chr17	5426240	5426281	SRSF7|K562	41
chr17	5425470	5426470	+	XLOC_014806up|u87|ENSG00000129197|ES	chr17	5426189	5426225	LSM11|HepG2	36
chr17	5425470	5426470	+	XLOC_014806up|u87|ENSG00000129197|ES	chr17	5425879	5425922	RBM5|HepG2	43
chr17	5425470	5426470	+	XLOC_014806up|u87|ENSG00000129197|ES	chr17	5426277	5426333	XPO5|HepG2	56
chr17	5425470	5426470	+	XLOC_014806up|u87|ENSG00000129197|ES	chr17	5425977	5426102	UCHL5|K562	125
chr17	5425470	5426470	+	XLOC_014806up|u87|ENSG00000129197|ES	chr17	5426183	5426212	U2AF1|K562	29
chr17	5425470	5426470	+	XLOC_014806up|u87|ENSG00000129197|ES	chr17	5426228	5426261	PRPF8|HepG2	33
chr17	5425470	5426470	+	XLOC_014806up|u87|ENSG00000129197|ES	chr17	5426255	5426277	ILF3|HepG2	22
chr17	5425470	5426470	+	XLOC_014806up|u87|ENSG00000129197|ES	chr17	5426317	5426319	XPO5|HepG2	2
chr17	5425470	5426470	+	XLOC_014806up|u87|ENSG00000129197|ES	chr17	5426206	5426285	PRPF8|K562	79
chr17	5425470	5426470	+	XLOC_014806up|u87|ENSG00000129197|ES	chr17	5425956	5425978	HNRNPUL1|HepG2	22
chr17	5425470	5426470	+	XLOC_014806up|u87|ENSG00000129197|ES	chr17	5426306	5426344	HNRNPL|HepG2	38
chr17	5425470	5426470	+	XLOC_014806up|u87|ENSG00000129197|ES	chr17	5425922	5425959	RBFOX2|K562	37
chr17	5425470	5426470	+	XLOC_014806up|u87|ENSG00000129197|ES	chr17	5425967	5426029	HLTF|K562	62
chr17	5425470	5426470	+	XLOC_014806up|u87|ENSG00000129197|ES	chr17	5426121	5426157	PPIG|HepG2	36
chr17	5425470	5426470	+	XLOC_014806up|u87|ENSG00000129197|ES	chr17	5425741	5425771	TBRG4|HepG2	30
chr17	5425470	5426470	+	XLOC_014806up|u87|ENSG00000129197|ES	chr17	5426247	5426313	GRWD1|HepG2	66
chr17	5425470	5426470	+	XLOC_014806up|u87|ENSG00000129197|ES	chr17	5426098	5426141	ZNF622|K562	43
chr17	5425470	5426470	+	XLOC_014806up|u87|ENSG00000129197|ES	chr17	5426257	5426290	AUH|HepG2	33
chr17	5425470	5426470	+	XLOC_014806up|u87|ENSG00000129197|ES	chr17	5426240	5426274	NKRF|HepG2	34
chr17	5425470	5426470	+	XLOC_014806up|u87|ENSG00000129197|ES	chr17	5426265	5426300	HNRNPA1|K562	35
chr17	5425470	5426470	+	XLOC_014806up|u87|ENSG00000129197|ES	chr17	5426113	5426163	U2AF2|HepG2	50
chr17	5425470	5426470	+	XLOC_014806up|u87|ENSG00000129197|ES	chr17	5425656	5425702	HNRNPC|HepG2	46
chr17	5425470	5426470	+	XLOC_014806up|u87|ENSG00000129197|ES	chr17	5425778	5425816	U2AF1|HepG2	38
chr17	5425470	5426470	+	XLOC_014806up|u87|ENSG00000129197|ES	chr17	5426099	5426157	TIA1|HepG2	58
chr17	5425470	5426470	+	XLOC_014806up|u87|ENSG00000129197|ES	chr17	5426132	5426200	NUDT21|HEK293	68
chr17	5425470	5426470	+	XLOC_014806up|u87|ENSG00000129197|ES	chr17	5426130	5426157	PCBP2|HepG2	27
chr17	5425470	5426470	+	XLOC_014806up|u87|ENSG00000129197|ES	chr17	5426040	5426069	SRSF1|HepG2	29
chr17	5425470	5426470	+	XLOC_014806up|u87|ENSG00000129197|ES	chr17	5426237	5426280	NUDT21|HEK293	43
chr17	5425470	5426470	+	XLOC_014806up|u87|ENSG00000129197|ES	chr17	5426241	5426284	RBM15|HepG2	43
chr17	5425470	5426470	+	XLOC_014806up|u87|ENSG00000129197|ES	chr17	5425924	5425949	TIA1|K562	25
chr17	5425470	5426470	+	XLOC_014806up|u87|ENSG00000129197|ES	chr17	5426248	5426284	HLTF|K562	36
chr17	5425470	5426470	+	XLOC_014806up|u87|ENSG00000129197|ES	chr17	5425672	5425698	RBM5|HepG2	26
chr17	5425470	5426470	+	XLOC_014806up|u87|ENSG00000129197|ES	chr17	5426121	5426149	SRSF1|K562	28
chr17	5425470	5426470	+	XLOC_014806up|u87|ENSG00000129197|ES	chr17	5426286	5426351	PRPF8|K562	65
chr17	5425470	5426470	+	XLOC_014806up|u87|ENSG00000129197|ES	chr17	5426179	5426220	U2AF1|HepG2	41
chr17	5425470	5426470	+	XLOC_014806up|u87|ENSG00000129197|ES	chr17	5425924	5425978	EIF3D|HepG2	54
chr17	5425470	5426470	+	XLOC_014806up|u87|ENSG00000129197|ES	chr17	5426109	5426150	DGCR8|HepG2	41
chr17	5425470	5426470	+	XLOC_014806up|u87|ENSG00000129197|ES	chr17	5425946	5425993	PRPF8|HepG2	47
chr17	5425470	5426470	+	XLOC_014806up|u87|ENSG00000129197|ES	chr17	5425964	5425985	FASTKD2|HepG2	21
chr17	5425470	5426470	+	XLOC_014806up|u87|ENSG00000129197|ES	chr17	5425671	5425704	HNRNPU|HepG2	33
chr17	5425470	5426470	+	XLOC_014806up|u87|ENSG00000129197|ES	chr17	5426111	5426154	EFTUD2|K562	43
chr17	5425470	5426470	+	XLOC_014806up|u87|ENSG00000129197|ES	chr17	5426108	5426163	EFTUD2|HepG2	55
chr17	5425470	5426470	+	XLOC_014806up|u87|ENSG00000129197|ES	chr17	5426106	5426140	LSM11|K562	34
chr17	5425470	5426470	+	XLOC_014806up|u87|ENSG00000129197|ES	chr17	5426128	5426163	LARP7|HepG2	35
chr17	5425470	5426470	+	XLOC_014806up|u87|ENSG00000129197|ES	chr17	5426264	5426303	LSM11|HepG2	39
chr17	5425470	5426470	+	XLOC_014806up|u87|ENSG00000129197|ES	chr17	5426137	5426165	TROVE2|HepG2	28
chr17	5425470	5426470	+	XLOC_014806up|u87|ENSG00000129197|ES	chr17	5425956	5426024	RBM15|K562	68
chr17	5425470	5426470	+	XLOC_014806up|u87|ENSG00000129197|ES	chr17	5425889	5425956	POLR2G|HepG2	67
chr17	5425470	5426470	+	XLOC_014806up|u87|ENSG00000129197|ES	chr17	5426264	5426283	U2AF1|K562	19
chr17	5425470	5426470	+	XLOC_014806up|u87|ENSG00000129197|ES	chr17	5426111	5426161	PCBP2|HepG2	50
chr17	5425470	5426470	+	XLOC_014806up|u87|ENSG00000129197|ES	chr17	5425914	5425984	HNRNPA1|K562	70
chr17	5425470	5426470	+	XLOC_014806up|u87|ENSG00000129197|ES	chr17	5426266	5426292	LARP4|K562	26
chr17	5425470	5426470	+	XLOC_014806up|u87|ENSG00000129197|ES	chr17	5426111	5426164	TIA1|K562	53
chr17	5425470	5426470	+	XLOC_014806up|u87|ENSG00000129197|ES	chr17	5426326	5426351	TROVE2|K562	25
chr17	5425470	5426470	+	XLOC_014806up|u87|ENSG00000129197|ES	chr17	5426168	5426197	LIN28B|K562	29
chr17	5425470	5426470	+	XLOC_014806up|u87|ENSG00000129197|ES	chr17	5425663	5425723	HNRNPC|HepG2	60
chr17	5425470	5426470	+	XLOC_014806up|u87|ENSG00000129197|ES	chr17	5426093	5426141	RBM27|K562	48
chr17	5425470	5426470	+	XLOC_014806up|u87|ENSG00000129197|ES	chr17	5425699	5425749	TARDBP|K562	50
chr17	5425470	5426470	+	XLOC_014806up|u87|ENSG00000129197|ES	chr17	5426018	5426075	LARP4|HepG2	57
chr17	5425470	5426470	+	XLOC_014806up|u87|ENSG00000129197|ES	chr17	5425966	5426027	SRSF7|K562	61
chr17	5425470	5426470	+	XLOC_014806up|u87|ENSG00000129197|ES	chr17	5426120	5426153	HNRNPK|K562	33
chr17	5425470	5426470	+	XLOC_014806up|u87|ENSG00000129197|ES	chr17	5426124	5426148	PPIL4|K562	24
chr17	5425470	5426470	+	XLOC_014806up|u87|ENSG00000129197|ES	chr17	5425755	5425784	DHX30|HepG2	29
chr17	5425470	5426470	+	XLOC_014806up|u87|ENSG00000129197|ES	chr17	5425792	5425835	TBRG4|K562	43
chr17	5425470	5426470	+	XLOC_014806up|u87|ENSG00000129197|ES	chr17	5425732	5425741	TBRG4|HepG2	9
chr17	5425470	5426470	+	XLOC_014806up|u87|ENSG00000129197|ES	chr17	5425673	5425714	DDX55|HepG2	41
chr17	5425470	5426470	+	XLOC_014806up|u87|ENSG00000129197|ES	chr17	5425515	5425525	DDX55|HepG2	10
chr17	5425470	5426470	+	XLOC_014806up|u87|ENSG00000129197|ES	chr17	5426218	5426283	BUD13|K562	65
chr17	5425470	5426470	+	XLOC_014806up|u87|ENSG00000129197|ES	chr17	5426371	5426409	XPO5|HepG2	38
chr17	5425470	5426470	+	XLOC_014806up|u87|ENSG00000129197|ES	chr17	5425758	5425775	KHSRP|K562	17
chr17	5425470	5426470	+	XLOC_014806up|u87|ENSG00000129197|ES	chr17	5425675	5425698	SMNDC1|HepG2	23
chr17	5425470	5426470	+	XLOC_014806up|u87|ENSG00000129197|ES	chr17	5425900	5425936	PPIL4|K562	36
chr17	5425470	5426470	+	XLOC_014806up|u87|ENSG00000129197|ES	chr17	5425907	5425949	LSM11|HepG2	42
chr17	5425470	5426470	+	XLOC_014806up|u87|ENSG00000129197|ES	chr17	5426016	5426070	PPIG|HepG2	54
chr17	5425470	5426470	+	XLOC_014806up|u87|ENSG00000129197|ES	chr17	5425970	5425988	YBX3|K562	18
chr17	5425470	5426470	+	XLOC_014806up|u87|ENSG00000129197|ES	chr17	5426244	5426286	XRN2|K562	42
chr17	5425470	5426470	+	XLOC_014806up|u87|ENSG00000129197|ES	chr17	5425789	5425824	HNRNPA1|K562	35
chr17	5425470	5426470	+	XLOC_014806up|u87|ENSG00000129197|ES	chr17	5425932	5425941	U2AF2|K562	9
chr17	5425470	5426470	+	XLOC_014806up|u87|ENSG00000129197|ES	chr17	5425957	5426006	U2AF2|K562	49
chr17	5425470	5426470	+	XLOC_014806up|u87|ENSG00000129197|ES	chr17	5426119	5426161	U2AF1|HepG2	42
chr17	5425470	5426470	+	XLOC_014806up|u87|ENSG00000129197|ES	chr17	5426225	5426306	PPIG|HepG2	81
chr17	5425470	5426470	+	XLOC_014806up|u87|ENSG00000129197|ES	chr17	5426114	5426176	RBM22|K562	62
chr17	5425470	5426470	+	XLOC_014806up|u87|ENSG00000129197|ES	chr17	5426029	5426060	DDX3X|HepG2	31
chr17	5425470	5426470	+	XLOC_014806up|u87|ENSG00000129197|ES	chr17	5425975	5426061	ZNF622|K562	86
chr17	5425470	5426470	+	XLOC_014806up|u87|ENSG00000129197|ES	chr17	5425662	5425672	RPS5|HepG2	10
chr17	5425470	5426470	+	XLOC_014806up|u87|ENSG00000129197|ES	chr17	5426231	5426304	PPIG|HepG2	73
chr17	5425470	5426470	+	XLOC_014806up|u87|ENSG00000129197|ES	chr17	5426084	5426120	HNRNPU|HeLa	36
chr17	5425470	5426470	+	XLOC_014806up|u87|ENSG00000129197|ES	chr17	5425935	5426134	BUD13|HepG2	199
chr17	5425470	5426470	+	XLOC_014806up|u87|ENSG00000129197|ES	chr17	5426433	5426453	HNRNPC|HepG2	20
chr17	5425470	5426470	+	XLOC_014806up|u87|ENSG00000129197|ES	chr17	5426368	5426391	SRSF1|HepG2	23
chr17	5425470	5426470	+	XLOC_014806up|u87|ENSG00000129197|ES	chr17	5426202	5426212	U2AF2|K562	10
chr17	5425470	5426470	+	XLOC_014806up|u87|ENSG00000129197|ES	chr17	5425970	5426016	PPIG|HepG2	46
chr17	5425470	5426470	+	XLOC_014806up|u87|ENSG00000129197|ES	chr17	5425909	5425957	KHDRBS1|K562	48
chr17	5425470	5426470	+	XLOC_014806up|u87|ENSG00000129197|ES	chr17	5425672	5425704	RPS5|HepG2	32
chr17	5425470	5426470	+	XLOC_014806up|u87|ENSG00000129197|ES	chr17	5426118	5426177	XRN2|HepG2	59
chr17	5425470	5426470	+	XLOC_014806up|u87|ENSG00000129197|ES	chr17	5426120	5426163	U2AF1|K562	43
chr17	5425470	5426470	+	XLOC_014806up|u87|ENSG00000129197|ES	chr17	5425965	5425990	HNRNPU|HepG2	25
chr17	5425470	5426470	+	XLOC_014806up|u87|ENSG00000129197|ES	chr17	5426108	5426162	BUD13|K562	54
chr17	5425470	5426470	+	XLOC_014806up|u87|ENSG00000129197|ES	chr17	5426089	5426148	EFTUD2|K562	59
chr17	5425470	5426470	+	XLOC_014806up|u87|ENSG00000129197|ES	chr17	5425927	5425958	SRSF1|HepG2	31
chr17	5425470	5426470	+	XLOC_014806up|u87|ENSG00000129197|ES	chr17	5426108	5426171	U2AF2|K562	63
chr17	5425470	5426470	+	XLOC_014806up|u87|ENSG00000129197|ES	chr17	5425827	5425838	TARDBP|K562	11
chr17	5425470	5426470	+	XLOC_014806up|u87|ENSG00000129197|ES	chr17	5425745	5425765	TROVE2|K562	20
chr17	5425470	5426470	+	XLOC_014806up|u87|ENSG00000129197|ES	chr17	5425976	5426063	ZNF622|K562	87
chr17	5425470	5426470	+	XLOC_014806up|u87|ENSG00000129197|ES	chr17	5426234	5426300	YBX3|K562	66
chr17	5425470	5426470	+	XLOC_014806up|u87|ENSG00000129197|ES	chr17	5425791	5425831	SRSF1|K562	40
chr17	5425470	5426470	+	XLOC_014806up|u87|ENSG00000129197|ES	chr17	5426353	5426387	NOL12|HepG2	34
chr17	5425470	5426470	+	XLOC_014806up|u87|ENSG00000129197|ES	chr17	5426232	5426270	UCHL5|HepG2	38
chr17	5425470	5426470	+	XLOC_014806up|u87|ENSG00000129197|ES	chr17	5426418	5426454	HNRNPU|HepG2	36
chr17	5425470	5426470	+	XLOC_014806up|u87|ENSG00000129197|ES	chr17	5425521	5425558	AARS|K562	37
chr17	5425470	5426470	+	XLOC_014806up|u87|ENSG00000129197|ES	chr17	5425672	5425697	DGCR8|HepG2	25
chr17	5425470	5426470	+	XLOC_014806up|u87|ENSG00000129197|ES	chr17	5425663	5425684	HNRNPUL1|K562	21
chr17	5425470	5426470	+	XLOC_014806up|u87|ENSG00000129197|ES	chr17	5426028	5426076	SRSF1|K562	48
chr17	5425470	5426470	+	XLOC_014806up|u87|ENSG00000129197|ES	chr17	5426211	5426251	SLTM|K562	40
chr17	5425470	5426470	+	XLOC_014806up|u87|ENSG00000129197|ES	chr17	5425853	5425931	PPIL4|K562	78
chr17	5425470	5426470	+	XLOC_014806up|u87|ENSG00000129197|ES	chr17	5425953	5425999	U2AF2|K562	46
chr17	5425470	5426470	+	XLOC_014806up|u87|ENSG00000129197|ES	chr17	5426092	5426151	CDC40|HepG2	59
chr17	5425470	5426470	+	XLOC_014806up|u87|ENSG00000129197|ES	chr17	5425873	5425883	CSTF2T|HepG2	10
chr17	5425470	5426470	+	XLOC_014806up|u87|ENSG00000129197|ES	chr17	5426127	5426148	BUD13|HepG2	21
chr17	5425470	5426470	+	XLOC_014806up|u87|ENSG00000129197|ES	chr17	5426237	5426260	AGO2|HEK293S	23
chr17	5425470	5426470	+	XLOC_014806up|u87|ENSG00000129197|ES	chr17	5426009	5426032	DGCR8|HepG2	23
chr17	5425470	5426470	+	XLOC_014806up|u87|ENSG00000129197|ES	chr17	5425959	5425993	U2AF2|HepG2	34
chr17	5425470	5426470	+	XLOC_014806up|u87|ENSG00000129197|ES	chr17	5425669	5425702	SND1|HepG2	33
chr17	5425470	5426470	+	XLOC_014806up|u87|ENSG00000129197|ES	chr17	5425968	5425988	YBX3|K562	20
chr17	5425470	5426470	+	XLOC_014806up|u87|ENSG00000129197|ES	chr17	5426241	5426260	SND1|K562	19
chr17	5425470	5426470	+	XLOC_014806up|u87|ENSG00000129197|ES	chr17	5426246	5426312	HNRNPL|HepG2	66
chr17	5425470	5426470	+	XLOC_014806up|u87|ENSG00000129197|ES	chr17	5426026	5426056	FASTKD2|HepG2	30
chr17	5425470	5426470	+	XLOC_014806up|u87|ENSG00000129197|ES	chr17	5425868	5425894	KHDRBS1|K562	26
chr17	5425470	5426470	+	XLOC_014806up|u87|ENSG00000129197|ES	chr17	5426225	5426268	U2AF2|HepG2	43
chr17	5425470	5426470	+	XLOC_014806up|u87|ENSG00000129197|ES	chr17	5426100	5426148	TROVE2|K562	48
chr17	5425470	5426470	+	XLOC_014806up|u87|ENSG00000129197|ES	chr17	5425511	5425561	HNRNPC|HepG2	50
chr17	5425470	5426470	+	XLOC_014806up|u87|ENSG00000129197|ES	chr17	5426096	5426133	CPSF6|K562	37
chr17	5425470	5426470	+	XLOC_014806up|u87|ENSG00000129197|ES	chr17	5425972	5425994	DDX59|HepG2	22
chr17	5425470	5426470	+	XLOC_014806up|u87|ENSG00000129197|ES	chr17	5426223	5426298	BUD13|HepG2	75
chr17	5425470	5426470	+	XLOC_014806up|u87|ENSG00000129197|ES	chr17	5426114	5426158	RBM22|HepG2	44
chr17	5425470	5426470	+	XLOC_014806up|u87|ENSG00000129197|ES	chr17	5425913	5426009	BUD13|K562	96
chr17	5425470	5426470	+	XLOC_014806up|u87|ENSG00000129197|ES	chr17	5426283	5426295	XRN2|K562	12
chr17	5425470	5426470	+	XLOC_014806up|u87|ENSG00000129197|ES	chr17	5426115	5426141	IGF2BP1|K562	26
chr17	5425470	5426470	+	XLOC_014806up|u87|ENSG00000129197|ES	chr17	5426108	5426172	TIA1|K562	64
chr17	5425470	5426470	+	XLOC_014806up|u87|ENSG00000129197|ES	chr17	5425931	5426013	U2AF1|K562	82
chr17	5425470	5426470	+	XLOC_014806up|u87|ENSG00000129197|ES	chr17	5426254	5426284	POLR2G|HepG2	30
chr17	5425470	5426470	+	XLOC_014806up|u87|ENSG00000129197|ES	chr17	5425771	5425826	HNRNPU|HepG2	55
chr17	5425470	5426470	+	XLOC_014806up|u87|ENSG00000129197|ES	chr17	5426235	5426263	DDX24|K562	28
chr17	5425470	5426470	+	XLOC_014806up|u87|ENSG00000129197|ES	chr17	5426276	5426295	NKRF|HepG2	19
chr17	5425470	5426470	+	XLOC_014806up|u87|ENSG00000129197|ES	chr17	5425952	5426003	U2AF2|HepG2	51
chr17	5425470	5426470	+	XLOC_014806up|u87|ENSG00000129197|ES	chr17	5426106	5426158	UCHL5|HepG2	52
chr17	5425470	5426470	+	XLOC_014806up|u87|ENSG00000129197|ES	chr17	5425991	5426065	UCHL5|K562	74
chr17	5425470	5426470	+	XLOC_014806up|u87|ENSG00000129197|ES	chr17	5425923	5425951	KHDRBS1|K562	28
chr17	5425470	5426470	+	XLOC_014806up|u87|ENSG00000129197|ES	chr17	5426001	5426074	LARP4|HepG2	73
chr17	5425470	5426470	+	XLOC_014806up|u87|ENSG00000129197|ES	chr17	5425923	5425970	SF3B4|HepG2	47
chr17	5425470	5426470	+	XLOC_014806up|u87|ENSG00000129197|ES	chr17	5426241	5426265	DDX3X|K562	24
chr17	5425470	5426470	+	XLOC_014806up|u87|ENSG00000129197|ES	chr17	5426105	5426164	U2AF2|HepG2	59
chr17	5425470	5426470	+	XLOC_014806up|u87|ENSG00000129197|ES	chr17	5425965	5426014	CSTF2|HepG2	49
chr17	5425470	5426470	+	XLOC_014806up|u87|ENSG00000129197|ES	chr17	5426023	5426067	SRSF7|HepG2	44
chr17	5425470	5426470	+	XLOC_014806up|u87|ENSG00000129197|ES	chr17	5426036	5426071	RPS3|HepG2	35
chr17	5425470	5426470	+	XLOC_014806up|u87|ENSG00000129197|ES	chr17	5426086	5426169	KHSRP|K562	83
chr17	5425470	5426470	+	XLOC_014806up|u87|ENSG00000129197|ES	chr17	5426254	5426311	PRPF8|HepG2	57
chr17	5425470	5426470	+	XLOC_014806up|u87|ENSG00000129197|ES	chr17	5426112	5426142	RBFOX2|K562	30
chr17	5425470	5426470	+	XLOC_014806up|u87|ENSG00000129197|ES	chr17	5425784	5425832	HNRNPA1|HepG2	48
chr17	5425470	5426470	+	XLOC_014806up|u87|ENSG00000129197|ES	chr17	5425685	5425716	PRPF8|K562	31
chr17	5425470	5426470	+	XLOC_014806up|u87|ENSG00000129197|ES	chr17	5425970	5425997	BUD13|HepG2	27
chr17	5425470	5426470	+	XLOC_014806up|u87|ENSG00000129197|ES	chr17	5426125	5426167	PRPF8|HepG2	42
chr17	5425470	5426470	+	XLOC_014806up|u87|ENSG00000129197|ES	chr17	5425906	5426019	SRSF7|K562	113
chr17	5425470	5426470	+	XLOC_014806up|u87|ENSG00000129197|ES	chr17	5426216	5426270	U2AF1|HepG2	54
chr17	5425470	5426470	+	XLOC_014806up|u87|ENSG00000129197|ES	chr17	5426284	5426300	NCBP2|HepG2	16
chr17	5425470	5426470	+	XLOC_014806up|u87|ENSG00000129197|ES	chr17	5426236	5426291	YBX3|K562	55
chr17	5425470	5426470	+	XLOC_014806up|u87|ENSG00000129197|ES	chr17	5426084	5426120	TIAL1|HeLa	36
chr17	5425470	5426470	+	XLOC_014806up|u87|ENSG00000129197|ES	chr17	5425516	5425554	XRCC6|K562	38
chr17	5425470	5426470	+	XLOC_014806up|u87|ENSG00000129197|ES	chr17	5426118	5426146	UCHL5|K562	28
chr17	5425470	5426470	+	XLOC_014806up|u87|ENSG00000129197|ES	chr17	5426237	5426263	IGF2BP2|K562	26
chr17	5425470	5426470	+	XLOC_014806up|u87|ENSG00000129197|ES	chr17	5426112	5426141	GRWD1|HepG2	29
chr17	5425470	5426470	+	XLOC_014806up|u87|ENSG00000129197|ES	chr17	5426255	5426295	RBM22|HepG2	40
chr17	5425470	5426470	+	XLOC_014806up|u87|ENSG00000129197|ES	chr17	5426067	5426110	PRPF8|HepG2	43
chr17	5425470	5426470	+	XLOC_014806up|u87|ENSG00000129197|ES	chr17	5426121	5426152	DHX30|HepG2	31
chr17	5425470	5426470	+	XLOC_014806up|u87|ENSG00000129197|ES	chr17	5425960	5426000	UCHL5|HepG2	40
chr17	5425470	5426470	+	XLOC_014806up|u87|ENSG00000129197|ES	chr17	5425931	5425932	PRPF8|K562	1
chr17	5425470	5426470	+	XLOC_014806up|u87|ENSG00000129197|ES	chr17	5426327	5426338	LSM11|HepG2	11
chr17	5425470	5426470	+	XLOC_014806up|u87|ENSG00000129197|ES	chr17	5426224	5426283	U2AF2|HepG2	59
chr17	5425470	5426470	+	XLOC_014806up|u87|ENSG00000129197|ES	chr17	5425663	5425702	AUH|HepG2	39
chr17	5425470	5426470	+	XLOC_014806up|u87|ENSG00000129197|ES	chr17	5425647	5425680	HNRNPC|HeLa	33
chr17	5425470	5426470	+	XLOC_014806up|u87|ENSG00000129197|ES	chr17	5425934	5425988	HNRNPU|HepG2	54
chr17	5425470	5426470	+	XLOC_014806up|u87|ENSG00000129197|ES	chr17	5426389	5426437	EFTUD2|HepG2	48
chr17	5425470	5426470	+	XLOC_014806up|u87|ENSG00000129197|ES	chr17	5425901	5425913	FASTKD2|HepG2	12
chr17	5425470	5426470	+	XLOC_014806up|u87|ENSG00000129197|ES	chr17	5425869	5425893	NKRF|HepG2	24
chr17	5425470	5426470	+	XLOC_014806up|u87|ENSG00000129197|ES	chr17	5426253	5426296	DDX55|HepG2	43
chr17	5425470	5426470	+	XLOC_014806up|u87|ENSG00000129197|ES	chr17	5426115	5426150	DDX55|HepG2	35
chr17	5425470	5426470	+	XLOC_014806up|u87|ENSG00000129197|ES	chr17	5425786	5425820	HNRNPU|HepG2	34
chr17	5425470	5426470	+	XLOC_014806up|u87|ENSG00000129197|ES	chr17	5425738	5425788	HNRNPUL1|HepG2	50
chr17	5425470	5426470	+	XLOC_014806up|u87|ENSG00000129197|ES	chr17	5425972	5426022	UCHL5|HepG2	50
chr17	5425470	5426470	+	XLOC_014806up|u87|ENSG00000129197|ES	chr17	5426012	5426070	DDX55|HepG2	58
chr17	5425470	5426470	+	XLOC_014806up|u87|ENSG00000129197|ES	chr17	5426110	5426158	RBM22|K562	48
chr17	5425470	5426470	+	XLOC_014806up|u87|ENSG00000129197|ES	chr17	5426117	5426172	U2AF1|HepG2	55
chr17	5425470	5426470	+	XLOC_014806up|u87|ENSG00000129197|ES	chr17	5426184	5426216	LSM11|K562	32
chr17	5425470	5426470	+	XLOC_014806up|u87|ENSG00000129197|ES	chr17	5426032	5426074	PRPF8|HepG2	42
chr17	5425470	5426470	+	XLOC_014806up|u87|ENSG00000129197|ES	chr17	5426106	5426132	DDX55|K562	26
chr17	5425470	5426470	+	XLOC_014806up|u87|ENSG00000129197|ES	chr17	5425931	5426078	AGGF1|HepG2	147
chr17	5425470	5426470	+	XLOC_014806up|u87|ENSG00000129197|ES	chr17	5426009	5426062	MTPAP|K562	53
chr17	5425470	5426470	+	XLOC_014806up|u87|ENSG00000129197|ES	chr17	5425979	5426026	EIF3H|HepG2	47
chr17	5425470	5426470	+	XLOC_014806up|u87|ENSG00000129197|ES	chr17	5426409	5426445	HNRNPC|HepG2	36
chr17	5425470	5426470	+	XLOC_014806up|u87|ENSG00000129197|ES	chr17	5426086	5426120	FTO|K562	34
chr17	5425470	5426470	+	XLOC_014806up|u87|ENSG00000129197|ES	chr17	5425799	5425840	XRN2|HepG2	41
chr17	5425470	5426470	+	XLOC_014806up|u87|ENSG00000129197|ES	chr17	5425959	5425995	ILF3|K562	36
chr17	5425470	5426470	+	XLOC_014806up|u87|ENSG00000129197|ES	chr17	5426183	5426206	SF3A3|HepG2	23
chr17	5425470	5426470	+	XLOC_014806up|u87|ENSG00000129197|ES	chr17	5426040	5426071	UCHL5|HepG2	31
chr17	5425470	5426470	+	XLOC_014806up|u87|ENSG00000129197|ES	chr17	5425884	5425920	RBM5|HepG2	36
chr17	5425470	5426470	+	XLOC_014806up|u87|ENSG00000129197|ES	chr17	5426035	5426074	SRSF1|HepG2	39
chr17	5425470	5426470	+	XLOC_014806up|u87|ENSG00000129197|ES	chr17	5425927	5425969	XRN2|HepG2	42
chr17	5425470	5426470	+	XLOC_014806up|u87|ENSG00000129197|ES	chr17	5425673	5425692	SAFB2|K562	19
chr17	5425470	5426470	+	XLOC_014806up|u87|ENSG00000129197|ES	chr17	5425671	5425695	MTPAP|K562	24
chr17	5425470	5426470	+	XLOC_014806up|u87|ENSG00000129197|ES	chr17	5426019	5426073	NOLC1|K562	54
chr17	5425470	5426470	+	XLOC_014806up|u87|ENSG00000129197|ES	chr17	5426284	5426343	PRPF8|HepG2	59
chr17	5425470	5426470	+	XLOC_014806up|u87|ENSG00000129197|ES	chr17	5425665	5425717	UCHL5|HepG2	52
chr17	5425470	5426470	+	XLOC_014806up|u87|ENSG00000129197|ES	chr17	5426094	5426184	PRPF8|K562	90
chr17	5425470	5426470	+	XLOC_014806up|u87|ENSG00000129197|ES	chr17	5426121	5426149	DDX59|HepG2	28
chr17	5425470	5426470	+	XLOC_014806up|u87|ENSG00000129197|ES	chr17	5425791	5425815	HNRNPA1|K562	24
chr17	5425470	5426470	+	XLOC_014806up|u87|ENSG00000129197|ES	chr17	5426080	5426170	KHSRP|K562	90
chr17	5425470	5426470	+	XLOC_014806up|u87|ENSG00000129197|ES	chr17	5426281	5426343	HNRNPL|K562	62
chr17	5425470	5426470	+	XLOC_014806up|u87|ENSG00000129197|ES	chr17	5426236	5426303	EIF3D|HepG2	67
chr17	5425470	5426470	+	XLOC_014806up|u87|ENSG00000129197|ES	chr17	5426117	5426152	RBM22|HepG2	35
chr17	5425470	5426470	+	XLOC_014806up|u87|ENSG00000129197|ES	chr17	5426104	5426170	PRPF8|K562	66
chr17	5425470	5426470	+	XLOC_014806up|u87|ENSG00000129197|ES	chr17	5426175	5426232	SF3B4|HepG2	57
chr17	5425470	5426470	+	XLOC_014806up|u87|ENSG00000129197|ES	chr17	5426180	5426223	SF3B4|HepG2	43
chr17	5425470	5426470	+	XLOC_014806up|u87|ENSG00000129197|ES	chr17	5425619	5425639	HNRNPA1|HepG2	20
chr17	5425470	5426470	+	XLOC_014806up|u87|ENSG00000129197|ES	chr17	5426273	5426300	RPS3|HepG2	27
chr17	5425470	5426470	+	XLOC_014806up|u87|ENSG00000129197|ES	chr17	5425956	5426000	U2AF1|HepG2	44
chr17	5425470	5426470	+	XLOC_014806up|u87|ENSG00000129197|ES	chr17	5425978	5426004	RBFOX2|K562	26
chr17	5425470	5426470	+	XLOC_014806up|u87|ENSG00000129197|ES	chr17	5426438	5426467	DDX59|HepG2	29
chr17	5425470	5426470	+	XLOC_014806up|u87|ENSG00000129197|ES	chr17	5425960	5426065	GRWD1|HepG2	105
chr17	5425470	5426470	+	XLOC_014806up|u87|ENSG00000129197|ES	chr17	5425777	5425793	CDC40|HepG2	16
chr17	5425470	5426470	+	XLOC_014806up|u87|ENSG00000129197|ES	chr17	5425914	5425970	HNRNPA1|HepG2	56
chr17	5425470	5426470	+	XLOC_014806up|u87|ENSG00000129197|ES	chr17	5425758	5425827	ILF3|K562	69
chr17	5425470	5426470	+	XLOC_014806up|u87|ENSG00000129197|ES	chr17	5426247	5426301	HNRNPUL1|HepG2	54
chr17	5425470	5426470	+	XLOC_014806up|u87|ENSG00000129197|ES	chr17	5426269	5426285	RPS3|HepG2	16
chr17	5425470	5426470	+	XLOC_014806up|u87|ENSG00000129197|ES	chr17	5425971	5425994	DDX24|K562	23
chr17	5425470	5426470	+	XLOC_014806up|u87|ENSG00000129197|ES	chr17	5426236	5426247	SMNDC1|K562	11
chr17	5425470	5426470	+	XLOC_014806up|u87|ENSG00000129197|ES	chr17	5426250	5426289	LIN28B|HepG2	39
chr17	5425470	5426470	+	XLOC_014806up|u87|ENSG00000129197|ES	chr17	5426104	5426140	NOLC1|K562	36
chr17	5425470	5426470	+	XLOC_014806up|u87|ENSG00000129197|ES	chr17	5425666	5425710	AUH|HepG2	44
chr17	5425470	5426470	+	XLOC_014806up|u87|ENSG00000129197|ES	chr17	5426209	5426275	XRCC6|HepG2	66
chr17	5425470	5426470	+	XLOC_014806up|u87|ENSG00000129197|ES	chr17	5425736	5425794	ILF3|K562	58
chr17	5425470	5426470	+	XLOC_014806up|u87|ENSG00000129197|ES	chr17	5426425	5426454	NONO|K562	29
chr17	5425470	5426470	+	XLOC_014806up|u87|ENSG00000129197|ES	chr17	5425514	5425546	TBRG4|K562	32
chr17	5425470	5426470	+	XLOC_014806up|u87|ENSG00000129197|ES	chr17	5426291	5426300	YBX3|K562	9
chr17	5425470	5426470	+	XLOC_014806up|u87|ENSG00000129197|ES	chr17	5426123	5426235	SF3A3|HepG2	112
chr17	5425470	5426470	+	XLOC_014806up|u87|ENSG00000129197|ES	chr17	5426187	5426216	SMNDC1|HepG2	29
chr17	5425470	5426470	+	XLOC_014806up|u87|ENSG00000129197|ES	chr17	5425966	5425999	GPKOW|K562	33
chr17	5425470	5426470	+	XLOC_014806up|u87|ENSG00000129197|ES	chr17	5426223	5426261	GTF2F1|HepG2	38
chr17	5425470	5426470	+	XLOC_014806up|u87|ENSG00000129197|ES	chr17	5426433	5426461	ILF3|HepG2	28
chr17	5425470	5426470	+	XLOC_014806up|u87|ENSG00000129197|ES	chr17	5426114	5426164	PRPF8|HepG2	50
chr17	5425470	5426470	+	XLOC_014806up|u87|ENSG00000129197|ES	chr17	5425746	5425785	AGGF1|HepG2	39
chr17	5425470	5426470	+	XLOC_014806up|u87|ENSG00000129197|ES	chr17	5425731	5425767	AGGF1|K562	36
chr17	5425470	5426470	+	XLOC_014806up|u87|ENSG00000129197|ES	chr17	5425922	5425966	UCHL5|K562	44
chr17	5425470	5426470	+	XLOC_014806up|u87|ENSG00000129197|ES	chr17	5425704	5425769	TARDBP|K562	65
chr17	5425470	5426470	+	XLOC_014806up|u87|ENSG00000129197|ES	chr17	5426252	5426279	DDX3X|HepG2	27
chr17	5425470	5426470	+	XLOC_014806up|u87|ENSG00000129197|ES	chr17	5425907	5425958	HNRNPA1|HepG2	51
chr17	5425470	5426470	+	XLOC_014806up|u87|ENSG00000129197|ES	chr17	5426232	5426258	DDX55|K562	26
chr17	5425470	5426470	+	XLOC_014806up|u87|ENSG00000129197|ES	chr17	5425914	5425923	KHDRBS1|K562	9
chr17	5425470	5426470	+	XLOC_014806up|u87|ENSG00000129197|ES	chr17	5426118	5426128	LARP7|HepG2	10
chr17	5425470	5426470	+	XLOC_014806up|u87|ENSG00000129197|ES	chr17	5426116	5426153	SF3A3|HepG2	37
chr17	5425470	5426470	+	XLOC_014806up|u87|ENSG00000129197|ES	chr17	5426277	5426300	SND1|K562	23
chr17	5425470	5426470	+	XLOC_014806up|u87|ENSG00000129197|ES	chr17	5426118	5426152	HNRNPK|HepG2	34
chr17	5425470	5426470	+	XLOC_014806up|u87|ENSG00000129197|ES	chr17	5426356	5426390	ILF3|HepG2	34
chr2	70059142	70060142	+	XLOC_014806up|u87|ENSG00000179818|ES	chr2	70059815	70059851	ILF3|K562	36
chr2	70059142	70060142	+	XLOC_014806up|u87|ENSG00000179818|ES	chr2	70059900	70059934	HNRNPA1|HepG2	34
chr2	70059142	70060142	+	XLOC_014806up|u87|ENSG00000179818|ES	chr2	70059955	70059959	SUGP2|HepG2	4
chr2	70059142	70060142	+	XLOC_014806up|u87|ENSG00000179818|ES	chr2	70059874	70059922	PRPF8|HepG2	48
chr2	70059142	70060142	+	XLOC_014806up|u87|ENSG00000179818|ES	chr2	70059659	70059673	GRWD1|HepG2	14
chr2	70059142	70060142	+	XLOC_014806up|u87|ENSG00000179818|ES	chr2	70059666	70059681	HNRNPU|HepG2	15
chr2	70059142	70060142	+	XLOC_014806up|u87|ENSG00000179818|ES	chr2	70059886	70059929	BUD13|HepG2	43
chr2	70059142	70060142	+	XLOC_014806up|u87|ENSG00000179818|ES	chr2	70059658	70059683	PPIG|HepG2	25
chr2	70059142	70060142	+	XLOC_014806up|u87|ENSG00000179818|ES	chr2	70059685	70059707	PPIG|HepG2	22
chr2	70059142	70060142	+	XLOC_014806up|u87|ENSG00000179818|ES	chr2	70059978	70060006	HNRNPA1|HepG2	28
chr2	70059142	70060142	+	XLOC_014806up|u87|ENSG00000179818|ES	chr2	70059883	70059921	QKI|HepG2	38
chr2	70059142	70060142	+	XLOC_014806up|u87|ENSG00000179818|ES	chr2	70059671	70059715	U2AF2|HepG2	44
chr2	70059142	70060142	+	XLOC_014806up|u87|ENSG00000179818|ES	chr2	70059887	70059915	HNRNPU|HepG2	28
chr2	70059142	70060142	+	XLOC_014806up|u87|ENSG00000179818|ES	chr2	70059895	70059927	EIF3D|HepG2	32
chr2	70059142	70060142	+	XLOC_014806up|u87|ENSG00000179818|ES	chr2	70059656	70059675	FKBP4|HepG2	19
chr2	70059142	70060142	+	XLOC_014806up|u87|ENSG00000179818|ES	chr2	70059663	70059685	U2AF1|HepG2	22
chr2	70059142	70060142	+	XLOC_014806up|u87|ENSG00000179818|ES	chr2	70059664	70059681	UCHL5|HepG2	17
chr2	70059142	70060142	+	XLOC_014806up|u87|ENSG00000179818|ES	chr2	70060103	70060172	ILF3|K562	39
chr2	70059142	70060142	+	XLOC_014806up|u87|ENSG00000179818|ES	chr2	70059467	70059507	CSTF2T|HepG2	40
chr2	70059142	70060142	+	XLOC_014806up|u87|ENSG00000179818|ES	chr2	70060113	70060122	U2AF2|HepG2	9
chr2	70059142	70060142	+	XLOC_014806up|u87|ENSG00000179818|ES	chr2	70059880	70059957	XRN2|HepG2	77
chr2	70059142	70060142	+	XLOC_014806up|u87|ENSG00000179818|ES	chr2	70059888	70059918	HNRNPA1|HepG2	30
chr2	70059142	70060142	+	XLOC_014806up|u87|ENSG00000179818|ES	chr2	70059879	70059927	RBFOX2|HepG2	48
chr2	70059142	70060142	+	XLOC_014806up|u87|ENSG00000179818|ES	chr2	70060135	70060178	NCBP2|HepG2	7
chr2	70059142	70060142	+	XLOC_014806up|u87|ENSG00000179818|ES	chr2	70059642	70059650	PUM2|K562	8
chr2	70059142	70060142	+	XLOC_014806up|u87|ENSG00000179818|ES	chr2	70059884	70059924	HNRNPU|HepG2	40
chr2	70059142	70060142	+	XLOC_014806up|u87|ENSG00000179818|ES	chr2	70059674	70059717	BUD13|HepG2	43
chr2	70059142	70060142	+	XLOC_014806up|u87|ENSG00000179818|ES	chr2	70059420	70059446	DGCR8|HepG2	26
chr2	70059142	70060142	+	XLOC_014806up|u87|ENSG00000179818|ES	chr2	70059664	70059678	GRWD1|HepG2	14
chr2	70059142	70060142	+	XLOC_014806up|u87|ENSG00000179818|ES	chr2	70059801	70059843	ILF3|HepG2	42
chr2	70059142	70060142	+	XLOC_014806up|u87|ENSG00000179818|ES	chr2	70059819	70059855	POLR2G|HepG2	36
chr2	70059142	70060142	+	XLOC_014806up|u87|ENSG00000179818|ES	chr2	70059996	70060020	ILF3|HepG2	24
chr2	70059142	70060142	+	XLOC_014806up|u87|ENSG00000179818|ES	chr2	70059679	70059687	U2AF2|HepG2	8
chr2	70059142	70060142	+	XLOC_014806up|u87|ENSG00000179818|ES	chr2	70059975	70060021	HNRNPM|HepG2	46
chr2	70059142	70060142	+	XLOC_014806up|u87|ENSG00000179818|ES	chr2	70059894	70059963	TAF15|HepG2	69
chr2	70059142	70060142	+	XLOC_014806up|u87|ENSG00000179818|ES	chr2	70059228	70059262	KHDRBS1|K562	34
chr2	70059142	70060142	+	XLOC_014806up|u87|ENSG00000179818|ES	chr2	70060071	70060115	XRN2|HepG2	44
chr2	70059142	70060142	+	XLOC_014806up|u87|ENSG00000179818|ES	chr2	70059684	70059711	PRPF8|K562	27
chr2	70059142	70060142	+	XLOC_014806up|u87|ENSG00000179818|ES	chr2	70059885	70059913	U2AF1|HepG2	28
chr2	70059142	70060142	+	XLOC_014806up|u87|ENSG00000179818|ES	chr2	70059642	70059645	TAF15|HepG2	3
chr2	70059142	70060142	+	XLOC_014806up|u87|ENSG00000179818|ES	chr2	70059512	70059555	HNRNPK|HepG2	43
chr2	70059142	70060142	+	XLOC_014806up|u87|ENSG00000179818|ES	chr2	70059892	70059939	TAF15|HepG2	47
chr2	70059142	70060142	+	XLOC_014806up|u87|ENSG00000179818|ES	chr2	70059675	70059715	SF3B4|HepG2	40
chr2	70059142	70060142	+	XLOC_014806up|u87|ENSG00000179818|ES	chr2	70059690	70059711	AGGF1|HepG2	21
chr2	70059142	70060142	+	XLOC_014806up|u87|ENSG00000179818|ES	chr2	70059514	70059558	HNRNPK|HepG2	44
chr2	70059142	70060142	+	XLOC_014806up|u87|ENSG00000179818|ES	chr2	70059820	70059862	ILF3|K562	42
chr2	70059142	70060142	+	XLOC_014806up|u87|ENSG00000179818|ES	chr2	70059389	70059392	ILF3|HepG2	3
chr2	70059142	70060142	+	XLOC_014806up|u87|ENSG00000179818|ES	chr2	70059874	70059923	POLR2G|HepG2	49
chr2	70059142	70060142	+	XLOC_014806up|u87|ENSG00000179818|ES	chr2	70059642	70059646	PPIG|HepG2	4
chr2	70059142	70060142	+	XLOC_014806up|u87|ENSG00000179818|ES	chr2	70059687	70059732	SF3A3|HepG2	45
chr2	70059142	70060142	+	XLOC_014806up|u87|ENSG00000179818|ES	chr2	70059887	70059924	EIF3D|HepG2	37
chr2	70059142	70060142	+	XLOC_014806up|u87|ENSG00000179818|ES	chr2	70059910	70059943	SF3A3|HepG2	33
chr2	70059142	70060142	+	XLOC_014806up|u87|ENSG00000179818|ES	chr2	70059875	70059937	RBFOX2|HepG2	62
chr2	70059142	70060142	+	XLOC_014806up|u87|ENSG00000179818|ES	chr2	70060136	70060170	HNRNPC|HepG2	6
chr2	70059142	70060142	+	XLOC_014806up|u87|ENSG00000179818|ES	chr2	70059665	70059681	SRSF1|HepG2	16
chr2	70059142	70060142	+	XLOC_014806up|u87|ENSG00000179818|ES	chr2	70059642	70059643	GRWD1|HepG2	1
chr2	70059142	70060142	+	XLOC_014806up|u87|ENSG00000179818|ES	chr2	70059360	70059400	EIF3H|HepG2	40
chr2	70059142	70060142	+	XLOC_014806up|u87|ENSG00000179818|ES	chr2	70059908	70059959	AGGF1|HepG2	51
chr2	70059142	70060142	+	XLOC_014806up|u87|ENSG00000179818|ES	chr2	70059678	70059730	PRPF8|HepG2	52
chr2	70059142	70060142	+	XLOC_014806up|u87|ENSG00000179818|ES	chr2	70060095	70060153	ILF3|HepG2	47
chr2	70059142	70060142	+	XLOC_014806up|u87|ENSG00000179818|ES	chr2	70059902	70059934	QKI|HepG2	32
chr2	70059142	70060142	+	XLOC_014806up|u87|ENSG00000179818|ES	chr2	70059355	70059396	ILF3|K562	41
chr2	70059142	70060142	+	XLOC_014806up|u87|ENSG00000179818|ES	chr2	70059450	70059476	CSTF2T|HepG2	26
chr2	70059142	70060142	+	XLOC_014806up|u87|ENSG00000179818|ES	chr2	70059518	70059566	KHSRP|K562	48
chr2	70059142	70060142	+	XLOC_014806up|u87|ENSG00000179818|ES	chr2	70059887	70059949	ILF3|HepG2	62
chr2	70059142	70060142	+	XLOC_014806up|u87|ENSG00000179818|ES	chr2	70059987	70060006	HNRNPC|HepG2	19
chr2	70059142	70060142	+	XLOC_014806up|u87|ENSG00000179818|ES	chr2	70059981	70060012	HNRNPA1|HepG2	31
chr2	70059142	70060142	+	XLOC_014806up|u87|ENSG00000179818|ES	chr2	70059655	70059710	PRPF8|HepG2	55
chr2	70059142	70060142	+	XLOC_014806up|u87|ENSG00000179818|ES	chr2	70059887	70059931	BCCIP|HepG2	44
chr2	70059142	70060142	+	XLOC_014806up|u87|ENSG00000179818|ES	chr2	70059885	70059919	IGF2BP3|HepG2	34
chr2	70059142	70060142	+	XLOC_014806up|u87|ENSG00000179818|ES	chr2	70059934	70059966	SRSF1|HepG2	32
chr2	70059142	70060142	+	XLOC_014806up|u87|ENSG00000179818|ES	chr2	70059816	70059849	ILF3|HepG2	33
chr2	70059142	70060142	+	XLOC_014806up|u87|ENSG00000179818|ES	chr2	70060125	70060180	HNRNPC|HepG2	17
chr2	70059142	70060142	+	XLOC_014806up|u87|ENSG00000179818|ES	chr2	70059679	70059728	CDC40|HepG2	49
chr2	70059142	70060142	+	XLOC_014806up|u87|ENSG00000179818|ES	chr2	70059669	70059755	BUD13|HepG2	86
chr2	70059142	70060142	+	XLOC_014806up|u87|ENSG00000179818|ES	chr2	70059897	70059924	GTF2F1|HepG2	27
chr2	70059142	70060142	+	XLOC_014806up|u87|ENSG00000179818|ES	chr2	70059892	70059930	ILF3|K562	38
chr2	70059142	70060142	+	XLOC_014806up|u87|ENSG00000179818|ES	chr2	70059642	70059653	U2AF1|HepG2	11
chr10	12245648	12246648	+	XLOC_014806up|u87|ENSG00000151465|ES	chr10	12246524	12246557	HNRNPA1|HepG2	33
chr10	12245648	12246648	+	XLOC_014806up|u87|ENSG00000151465|ES	chr10	12246534	12246550	SRSF7|HepG2	16
chr10	12245648	12246648	+	XLOC_014806up|u87|ENSG00000151465|ES	chr10	12246132	12246176	KHSRP|K562	44
chr10	12245648	12246648	+	XLOC_014806up|u87|ENSG00000151465|ES	chr10	12246637	12246661	PTBP1|HEK293T	11
chr10	12245648	12246648	+	XLOC_014806up|u87|ENSG00000151465|ES	chr10	12246133	12246188	U2AF2|K562	55
chr10	12245648	12246648	+	XLOC_014806up|u87|ENSG00000151465|ES	chr10	12246293	12246328	SF3B4|K562	35
chr10	12245648	12246648	+	XLOC_014806up|u87|ENSG00000151465|ES	chr10	12246249	12246278	LIN28B|K562	29
chr10	12245648	12246648	+	XLOC_014806up|u87|ENSG00000151465|ES	chr10	12246147	12246182	IGF2BP2|K562	35
chr10	12245648	12246648	+	XLOC_014806up|u87|ENSG00000151465|ES	chr10	12246183	12246205	HNRNPL|K562	22
chr10	12245648	12246648	+	XLOC_014806up|u87|ENSG00000151465|ES	chr10	12246142	12246176	ILF3|K562	34
chr10	12245648	12246648	+	XLOC_014806up|u87|ENSG00000151465|ES	chr10	12246521	12246538	U2AF2|HepG2	17
chr10	12245648	12246648	+	XLOC_014806up|u87|ENSG00000151465|ES	chr10	12246188	12246203	RPS3|K562	15
chr10	12245648	12246648	+	XLOC_014806up|u87|ENSG00000151465|ES	chr10	12246144	12246169	CSTF2|HepG2	25
chr10	12245648	12246648	+	XLOC_014806up|u87|ENSG00000151465|ES	chr10	12246150	12246161	SND1|K562	11
chr10	12245648	12246648	+	XLOC_014806up|u87|ENSG00000151465|ES	chr10	12246139	12246175	AGGF1|HepG2	36
chr10	12245648	12246648	+	XLOC_014806up|u87|ENSG00000151465|ES	chr10	12246522	12246561	PTBP1|HEK293T	39
chr10	12245648	12246648	+	XLOC_014806up|u87|ENSG00000151465|ES	chr10	12246148	12246166	FXR1|K562	18
chr10	12245648	12246648	+	XLOC_014806up|u87|ENSG00000151465|ES	chr10	12246515	12246543	DGCR8|HepG2	28
chr10	12245648	12246648	+	XLOC_014806up|u87|ENSG00000151465|ES	chr10	12246312	12246343	RBM22|K562	31
chr10	12245648	12246648	+	XLOC_014806up|u87|ENSG00000151465|ES	chr10	12246259	12246270	CDC40|HepG2	11
chr10	12245648	12246648	+	XLOC_014806up|u87|ENSG00000151465|ES	chr10	12246578	12246610	HNRNPK|HepG2	32
chr10	12245648	12246648	+	XLOC_014806up|u87|ENSG00000151465|ES	chr10	12246148	12246168	DDX6|K562	20
chr10	12245648	12246648	+	XLOC_014806up|u87|ENSG00000151465|ES	chr10	12246196	12246214	HNRNPUL1|HepG2	18
chr10	12245648	12246648	+	XLOC_014806up|u87|ENSG00000151465|ES	chr10	12246086	12246119	SF3B4|HepG2	33
chr10	12245648	12246648	+	XLOC_014806up|u87|ENSG00000151465|ES	chr10	12246148	12246169	FXR2|K562	21
chr10	12245648	12246648	+	XLOC_014806up|u87|ENSG00000151465|ES	chr10	12245781	12245805	HNRNPC|HepG2	24
chr10	12245648	12246648	+	XLOC_014806up|u87|ENSG00000151465|ES	chr10	12246255	12246278	TIA1|K562	23
chr10	12245648	12246648	+	XLOC_014806up|u87|ENSG00000151465|ES	chr10	12246132	12246181	U2AF1|HepG2	49
chr10	12245648	12246648	+	XLOC_014806up|u87|ENSG00000151465|ES	chr10	12246149	12246198	ILF3|K562	49
chr10	12245648	12246648	+	XLOC_014806up|u87|ENSG00000151465|ES	chr10	12246128	12246182	U2AF2|HepG2	54
chr10	12245648	12246648	+	XLOC_014806up|u87|ENSG00000151465|ES	chr10	12246128	12246183	U2AF2|HepG2	55
chr10	12245648	12246648	+	XLOC_014806up|u87|ENSG00000151465|ES	chr10	12246131	12246179	U2AF1|K562	48
chr10	12245648	12246648	+	XLOC_014806up|u87|ENSG00000151465|ES	chr10	12246222	12246278	LIN28B|K562	56
chr10	12245648	12246648	+	XLOC_014806up|u87|ENSG00000151465|ES	chr10	12246412	12246461	QKI|HepG2	49
chr10	12245648	12246648	+	XLOC_014806up|u87|ENSG00000151465|ES	chr10	12246344	12246379	SRSF9|HepG2	35
chr10	12245648	12246648	+	XLOC_014806up|u87|ENSG00000151465|ES	chr10	12246341	12246374	TIA1|K562	33
chr10	12245648	12246648	+	XLOC_014806up|u87|ENSG00000151465|ES	chr10	12246605	12246619	IGF2BP2|K562	14
chr10	12245648	12246648	+	XLOC_014806up|u87|ENSG00000151465|ES	chr10	12246159	12246205	DDX6|K562	46
chr10	12245648	12246648	+	XLOC_014806up|u87|ENSG00000151465|ES	chr10	12246152	12246203	LARP4|HepG2	51
chr10	12245648	12246648	+	XLOC_014806up|u87|ENSG00000151465|ES	chr10	12246163	12246192	DDX55|HepG2	29
chr10	12245648	12246648	+	XLOC_014806up|u87|ENSG00000151465|ES	chr10	12246189	12246202	PPIG|HepG2	13
chr10	12245648	12246648	+	XLOC_014806up|u87|ENSG00000151465|ES	chr10	12246137	12246172	SAFB2|K562	35
chr10	12245648	12246648	+	XLOC_014806up|u87|ENSG00000151465|ES	chr10	12246127	12246241	LIN28B|HEK293	114
chr10	12245648	12246648	+	XLOC_014806up|u87|ENSG00000151465|ES	chr10	12246356	12246379	RBM22|K562	23
chr10	12245648	12246648	+	XLOC_014806up|u87|ENSG00000151465|ES	chr10	12246518	12246549	BUD13|K562	31
chr10	12245648	12246648	+	XLOC_014806up|u87|ENSG00000151465|ES	chr10	12246182	12246206	DDX55|HepG2	24
chr10	12245648	12246648	+	XLOC_014806up|u87|ENSG00000151465|ES	chr10	12246141	12246168	RBM5|HepG2	27
chr10	12245648	12246648	+	XLOC_014806up|u87|ENSG00000151465|ES	chr10	12246516	12246545	HNRNPC|HepG2	29
chr10	12245648	12246648	+	XLOC_014806up|u87|ENSG00000151465|ES	chr10	12246144	12246175	CPSF6|K562	31
chr10	12245648	12246648	+	XLOC_014806up|u87|ENSG00000151465|ES	chr10	12246249	12246252	NOLC1|K562	3
chr10	12245648	12246648	+	XLOC_014806up|u87|ENSG00000151465|ES	chr10	12246169	12246226	LSM11|HepG2	57
chr10	12245648	12246648	+	XLOC_014806up|u87|ENSG00000151465|ES	chr10	12246268	12246278	PPIL4|K562	10
chr10	12245648	12246648	+	XLOC_014806up|u87|ENSG00000151465|ES	chr10	12246551	12246576	CDC40|HepG2	25
chr10	12245648	12246648	+	XLOC_014806up|u87|ENSG00000151465|ES	chr10	12246129	12246169	GPKOW|K562	40
chr10	12245648	12246648	+	XLOC_014806up|u87|ENSG00000151465|ES	chr10	12246135	12246168	HNRNPC|HepG2	33
chr10	12245648	12246648	+	XLOC_014806up|u87|ENSG00000151465|ES	chr10	12246361	12246389	XRN2|HepG2	28
chr10	12245648	12246648	+	XLOC_014806up|u87|ENSG00000151465|ES	chr10	12246148	12246149	LIN28B|K562	1
chr10	12245648	12246648	+	XLOC_014806up|u87|ENSG00000151465|ES	chr10	12246260	12246278	ILF3|K562	18
chr10	12245648	12246648	+	XLOC_014806up|u87|ENSG00000151465|ES	chr10	12246143	12246180	XRN2|K562	37
chr10	12245648	12246648	+	XLOC_014806up|u87|ENSG00000151465|ES	chr10	12246148	12246149	RPS3|HepG2	1
chr10	12245648	12246648	+	XLOC_014806up|u87|ENSG00000151465|ES	chr10	12246183	12246237	RPS3|K562	54
chr10	12245648	12246648	+	XLOC_014806up|u87|ENSG00000151465|ES	chr10	12246637	12246721	PTBP1|HEK293T	11
chr10	12245648	12246648	+	XLOC_014806up|u87|ENSG00000151465|ES	chr10	12246187	12246199	NOLC1|K562	12
chr10	12245648	12246648	+	XLOC_014806up|u87|ENSG00000151465|ES	chr10	12246180	12246216	TNRC6A|K562	36
chr10	12245648	12246648	+	XLOC_014806up|u87|ENSG00000151465|ES	chr10	12246136	12246174	SUGP2|HepG2	38
chr10	12245648	12246648	+	XLOC_014806up|u87|ENSG00000151465|ES	chr10	12245735	12245763	KHDRBS1|K562	28
chr10	12245648	12246648	+	XLOC_014806up|u87|ENSG00000151465|ES	chr10	12246176	12246202	DDX55|K562	26
chr10	12245648	12246648	+	XLOC_014806up|u87|ENSG00000151465|ES	chr10	12246130	12246176	GPKOW|K562	46
chr10	12245648	12246648	+	XLOC_014806up|u87|ENSG00000151465|ES	chr10	12246127	12246170	SF3B4|HepG2	43
chr10	12245648	12246648	+	XLOC_014806up|u87|ENSG00000151465|ES	chr10	12246122	12246183	LSM11|HepG2	61
chr10	12245648	12246648	+	XLOC_014806up|u87|ENSG00000151465|ES	chr10	12246137	12246176	AGGF1|K562	39
chr10	12245648	12246648	+	XLOC_014806up|u87|ENSG00000151465|ES	chr10	12246334	12246376	LSM11|K562	42
chr10	12245648	12246648	+	XLOC_014806up|u87|ENSG00000151465|ES	chr10	12246481	12246521	PTBP1|HEK293T	40
chr10	12245648	12246648	+	XLOC_014806up|u87|ENSG00000151465|ES	chr10	12246153	12246171	KHDRBS1|K562	18
chr10	12245648	12246648	+	XLOC_014806up|u87|ENSG00000151465|ES	chr10	12246507	12246528	HNRNPL|HepG2	21
chr10	12245648	12246648	+	XLOC_014806up|u87|ENSG00000151465|ES	chr10	12246311	12246345	RBM22|K562	34
chr10	12245648	12246648	+	XLOC_014806up|u87|ENSG00000151465|ES	chr10	12246515	12246539	RBM22|HepG2	24
chr10	12245648	12246648	+	XLOC_014806up|u87|ENSG00000151465|ES	chr10	12246593	12246596	IGF2BP2|K562	3
chr10	12245648	12246648	+	XLOC_014806up|u87|ENSG00000151465|ES	chr10	12246143	12246173	U2AF1|K562	30
chr10	12245648	12246648	+	XLOC_014806up|u87|ENSG00000151465|ES	chr10	12246202	12246221	FXR2|K562	19
chr10	12245648	12246648	+	XLOC_014806up|u87|ENSG00000151465|ES	chr10	12246187	12246202	PRPF8|K562	15
chr10	12245648	12246648	+	XLOC_014806up|u87|ENSG00000151465|ES	chr10	12246148	12246155	DHX30|K562	7
chr10	12245648	12246648	+	XLOC_014806up|u87|ENSG00000151465|ES	chr10	12246201	12246229	FTO|K562	28
chr10	12245648	12246648	+	XLOC_014806up|u87|ENSG00000151465|ES	chr10	12246143	12246174	PRPF8|HepG2	31
chr10	12245648	12246648	+	XLOC_014806up|u87|ENSG00000151465|ES	chr10	12246367	12246388	HNRNPA1|HepG2	21
chr10	12245648	12246648	+	XLOC_014806up|u87|ENSG00000151465|ES	chr10	12246148	12246166	FMR1|K562	18
chr10	12245648	12246648	+	XLOC_014806up|u87|ENSG00000151465|ES	chr10	12246130	12246166	CSTF2T|K562	36
chr10	12245648	12246648	+	XLOC_014806up|u87|ENSG00000151465|ES	chr10	12246173	12246229	TIA1|HepG2	56
chr10	12245648	12246648	+	XLOC_014806up|u87|ENSG00000151465|ES	chr10	12246151	12246163	UCHL5|K562	12
chr10	12245648	12246648	+	XLOC_014806up|u87|ENSG00000151465|ES	chr10	12246181	12246215	IGF2BP1|K562	34
chr10	12245648	12246648	+	XLOC_014806up|u87|ENSG00000151465|ES	chr10	12246195	12246224	CDC40|HepG2	29
chr10	12245648	12246648	+	XLOC_014806up|u87|ENSG00000151465|ES	chr10	12246148	12246166	HNRNPL|K562	18
chr10	12245648	12246648	+	XLOC_014806up|u87|ENSG00000151465|ES	chr10	12246252	12246264	DDX55|K562	12
chr10	12245648	12246648	+	XLOC_014806up|u87|ENSG00000151465|ES	chr10	12246191	12246211	SND1|K562	20
chr10	12245648	12246648	+	XLOC_014806up|u87|ENSG00000151465|ES	chr10	12246344	12246386	PPIG|HepG2	42
chr10	12245648	12246648	+	XLOC_014806up|u87|ENSG00000151465|ES	chr10	12246139	12246212	HNRNPU|K562	73
chr10	12245648	12246648	+	XLOC_014806up|u87|ENSG00000151465|ES	chr10	12246240	12246278	LIN28B|HepG2	38
chr10	12245648	12246648	+	XLOC_014806up|u87|ENSG00000151465|ES	chr10	12246185	12246199	RBFOX2|K562	14
chr10	12245648	12246648	+	XLOC_014806up|u87|ENSG00000151465|ES	chr10	12246199	12246235	BUD13|HepG2	36
chr10	12245648	12246648	+	XLOC_014806up|u87|ENSG00000151465|ES	chr10	12246086	12246172	SF3B4|K562	86
chr10	12245648	12246648	+	XLOC_014806up|u87|ENSG00000151465|ES	chr10	12246150	12246174	IGF2BP1|HepG2	24
chr10	12245648	12246648	+	XLOC_014806up|u87|ENSG00000151465|ES	chr10	12246142	12246186	NKRF|HepG2	44
chr10	12245648	12246648	+	XLOC_014806up|u87|ENSG00000151465|ES	chr10	12246133	12246189	U2AF2|K562	56
chr10	12245648	12246648	+	XLOC_014806up|u87|ENSG00000151465|ES	chr10	12246647	12246675	PRPF8|K562	1
chr10	12245648	12246648	+	XLOC_014806up|u87|ENSG00000151465|ES	chr10	12246252	12246277	LIN28B|HepG2	25
chr10	12245648	12246648	+	XLOC_014806up|u87|ENSG00000151465|ES	chr10	12246148	12246169	RBM5|HepG2	21
chr10	12245648	12246648	+	XLOC_014806up|u87|ENSG00000151465|ES	chr10	12246127	12246221	DGCR8|HEK293T	94
chr10	12245648	12246648	+	XLOC_014806up|u87|ENSG00000151465|ES	chr10	12246267	12246277	NONO|K562	10
chr10	12245648	12246648	+	XLOC_014806up|u87|ENSG00000151465|ES	chr10	12246507	12246543	DDX6|K562	36
chr10	12245648	12246648	+	XLOC_014806up|u87|ENSG00000151465|ES	chr10	12246148	12246153	LIN28B|K562	5
chr10	12245648	12246648	+	XLOC_014806up|u87|ENSG00000151465|ES	chr10	12246208	12246240	SRSF7|K562	32
chr10	12245648	12246648	+	XLOC_014806up|u87|ENSG00000151465|ES	chr10	12246506	12246545	HNRNPC|HepG2	39
chr10	12245648	12246648	+	XLOC_014806up|u87|ENSG00000151465|ES	chr10	12246374	12246388	HNRNPA1|HepG2	14
chr10	12245648	12246648	+	XLOC_014806up|u87|ENSG00000151465|ES	chr10	12246148	12246162	MTPAP|K562	14
chr10	12245648	12246648	+	XLOC_014806up|u87|ENSG00000151465|ES	chr10	12246529	12246565	SAFB2|K562	36
chr10	12245648	12246648	+	XLOC_014806up|u87|ENSG00000151465|ES	chr10	12246184	12246210	MTPAP|K562	26
chr10	12245648	12246648	+	XLOC_014806up|u87|ENSG00000151465|ES	chr10	12245786	12245823	SLTM|HepG2	37
chr10	12245648	12246648	+	XLOC_014806up|u87|ENSG00000151465|ES	chr10	12246147	12246163	SMNDC1|K562	16
chr10	12245648	12246648	+	XLOC_014806up|u87|ENSG00000151465|ES	chr10	12246147	12246180	IGF2BP2|K562	33
chr10	12245648	12246648	+	XLOC_014806up|u87|ENSG00000151465|ES	chr10	12246352	12246378	U2AF1|HepG2	26
chr10	12245648	12246648	+	XLOC_014806up|u87|ENSG00000151465|ES	chr10	12246148	12246205	TAF15|HepG2	57
chr10	12245648	12246648	+	XLOC_014806up|u87|ENSG00000151465|ES	chr10	12246513	12246556	BUD13|K562	43
chr10	12245648	12246648	+	XLOC_014806up|u87|ENSG00000151465|ES	chr10	12245766	12245805	RPS5|HepG2	39
chr10	12245648	12246648	+	XLOC_014806up|u87|ENSG00000151465|ES	chr10	12246131	12246185	U2AF1|HepG2	54
chr10	12245648	12246648	+	XLOC_014806up|u87|ENSG00000151465|ES	chr10	12246139	12246159	LSM11|K562	20
chr10	12245648	12246648	+	XLOC_014806up|u87|ENSG00000151465|ES	chr10	12246355	12246386	LSM11|HepG2	31
chr10	12245648	12246648	+	XLOC_014806up|u87|ENSG00000151465|ES	chr10	12246534	12246561	EIF3D|HepG2	27
chr10	12245648	12246648	+	XLOC_014806up|u87|ENSG00000151465|ES	chr10	12246135	12246161	RBM15|HepG2	26
chr10	12245648	12246648	+	XLOC_014806up|u87|ENSG00000151465|ES	chr10	12246148	12246188	SAFB2|K562	40
chr10	12245648	12246648	+	XLOC_014806up|u87|ENSG00000151465|ES	chr10	12246514	12246545	HNRNPU|K562	31
chr10	12245648	12246648	+	XLOC_014806up|u87|ENSG00000151465|ES	chr10	12246127	12246168	BUD13|K562	41
chr10	12245648	12246648	+	XLOC_014806up|u87|ENSG00000151465|ES	chr10	12246142	12246166	SF3B4|K562	24
chr10	12245648	12246648	+	XLOC_014806up|u87|ENSG00000151465|ES	chr10	12246292	12246315	PRPF8|HepG2	23
chr16	68213828	68214828	+	XLOC_054068|u87|ENSG00000072736|ES	chr16	68213979	68214008	HNRNPA1|HepG2	29
chr16	68213828	68214828	+	XLOC_054068|u87|ENSG00000072736|ES	chr16	68214252	68214291	RBFOX2|HepG2	39
chr16	68213828	68214828	+	XLOC_054068|u87|ENSG00000072736|ES	chr16	68214647	68214683	QKI|HepG2	36
chr16	68213828	68214828	+	XLOC_054068|u87|ENSG00000072736|ES	chr16	68214241	68214294	RBM5|HepG2	53
chr16	68213828	68214828	+	XLOC_054068|u87|ENSG00000072736|ES	chr16	68214460	68214481	KHSRP|K562	21
chr16	68213828	68214828	+	XLOC_054068|u87|ENSG00000072736|ES	chr16	68214664	68214693	RPS5|K562	29
chr16	68213828	68214828	+	XLOC_054068|u87|ENSG00000072736|ES	chr16	68214231	68214295	POLR2G|HepG2	64
chr16	68213828	68214828	+	XLOC_054068|u87|ENSG00000072736|ES	chr16	68213950	68213986	TBRG4|K562	36
chr16	68213828	68214828	+	XLOC_054068|u87|ENSG00000072736|ES	chr16	68214052	68214077	KHDRBS1|K562	25
chr16	68213828	68214828	+	XLOC_054068|u87|ENSG00000072736|ES	chr16	68214537	68214578	DDX6|K562	41
chr16	68213828	68214828	+	XLOC_054068|u87|ENSG00000072736|ES	chr16	68214641	68214679	TARDBP|K562	38
chr16	68213828	68214828	+	XLOC_054068|u87|ENSG00000072736|ES	chr16	68214466	68214510	HNRNPL|K562	44
chr16	68213828	68214828	+	XLOC_054068|u87|ENSG00000072736|ES	chr16	68214742	68214757	NONO|K562	15
chr16	68213828	68214828	+	XLOC_054068|u87|ENSG00000072736|ES	chr16	68214548	68214558	ILF3|HepG2	10
chr16	68213828	68214828	+	XLOC_054068|u87|ENSG00000072736|ES	chr16	68214723	68214754	RBFOX2|K562	31
chr16	68213828	68214828	+	XLOC_054068|u87|ENSG00000072736|ES	chr16	68214678	68214723	SAFB2|K562	45
chr16	68213828	68214828	+	XLOC_054068|u87|ENSG00000072736|ES	chr16	68214465	68214488	KHDRBS1|K562	23
chr16	68213828	68214828	+	XLOC_054068|u87|ENSG00000072736|ES	chr16	68214827	68214937	HNRNPC|HepG2	1
chr16	68213828	68214828	+	XLOC_054068|u87|ENSG00000072736|ES	chr16	68214359	68214382	ILF3|HepG2	23
chr16	68213828	68214828	+	XLOC_054068|u87|ENSG00000072736|ES	chr16	68214469	68214532	ILF3|K562	63
chr16	68213828	68214828	+	XLOC_054068|u87|ENSG00000072736|ES	chr16	68213882	68213915	GPKOW|K562	33
chr16	68213828	68214828	+	XLOC_054068|u87|ENSG00000072736|ES	chr16	68214271	68214305	SUGP2|HepG2	34
chr16	68213828	68214828	+	XLOC_054068|u87|ENSG00000072736|ES	chr16	68214254	68214295	NKRF|HepG2	41
chr16	68213828	68214828	+	XLOC_054068|u87|ENSG00000072736|ES	chr16	68213959	68213985	KHDRBS1|K562	26
chr16	68213828	68214828	+	XLOC_054068|u87|ENSG00000072736|ES	chr16	68214735	68214766	TAF15|K562	31
chr16	68213828	68214828	+	XLOC_054068|u87|ENSG00000072736|ES	chr16	68214257	68214272	EIF3D|HepG2	15
chr16	68213828	68214828	+	XLOC_054068|u87|ENSG00000072736|ES	chr16	68214746	68214790	TIA1|HepG2	44
chr16	68213828	68214828	+	XLOC_054068|u87|ENSG00000072736|ES	chr16	68214741	68214778	GTF2F1|HepG2	37
chr16	68213828	68214828	+	XLOC_054068|u87|ENSG00000072736|ES	chr16	68214292	68214318	SF3A3|HepG2	26
chr16	68213828	68214828	+	XLOC_054068|u87|ENSG00000072736|ES	chr16	68214730	68214762	AKAP8L|K562	32
chr16	68213828	68214828	+	XLOC_054068|u87|ENSG00000072736|ES	chr16	68213944	68213975	ILF3|K562	31
chr16	68213828	68214828	+	XLOC_054068|u87|ENSG00000072736|ES	chr16	68214468	68214564	RBFOX2|HepG2	96
chr16	68213828	68214828	+	XLOC_054068|u87|ENSG00000072736|ES	chr16	68214282	68214306	QKI|HepG2	24
chr16	68213828	68214828	+	XLOC_054068|u87|ENSG00000072736|ES	chr16	68214516	68214549	FAM120A|HepG2	33
chr16	68213828	68214828	+	XLOC_054068|u87|ENSG00000072736|ES	chr16	68213874	68213882	GPKOW|K562	8
chr16	68213828	68214828	+	XLOC_054068|u87|ENSG00000072736|ES	chr16	68214723	68214744	HNRNPL|K562	21
chr16	68213828	68214828	+	XLOC_054068|u87|ENSG00000072736|ES	chr16	68214417	68214434	HNRNPM|HepG2	17
chr16	68213828	68214828	+	XLOC_054068|u87|ENSG00000072736|ES	chr16	68214678	68214704	HNRNPA1|HepG2	26
chr16	68213828	68214828	+	XLOC_054068|u87|ENSG00000072736|ES	chr16	68214530	68214555	DDX6|HepG2	25
chr16	68213828	68214828	+	XLOC_054068|u87|ENSG00000072736|ES	chr16	68214478	68214543	RPS5|HepG2	65
chr16	68213828	68214828	+	XLOC_054068|u87|ENSG00000072736|ES	chr16	68214243	68214292	CSTF2|HepG2	49
chr16	68213828	68214828	+	XLOC_054068|u87|ENSG00000072736|ES	chr16	68214239	68214280	KHDRBS1|K562	41
chr16	68213828	68214828	+	XLOC_054068|u87|ENSG00000072736|ES	chr16	68214121	68214146	TROVE2|HepG2	25
chr16	68213828	68214828	+	XLOC_054068|u87|ENSG00000072736|ES	chr16	68214688	68214710	KHSRP|K562	22
chr16	68213828	68214828	+	XLOC_054068|u87|ENSG00000072736|ES	chr16	68214461	68214469	HNRNPC|HepG2	8
chr16	68213828	68214828	+	XLOC_054068|u87|ENSG00000072736|ES	chr16	68214495	68214561	ILF3|K562	66
chr16	68213828	68214828	+	XLOC_054068|u87|ENSG00000072736|ES	chr16	68214822	68214865	HNRNPC|HepG2	6
chr16	68213828	68214828	+	XLOC_054068|u87|ENSG00000072736|ES	chr16	68214473	68214577	RPS5|K562	104
chr16	68213828	68214828	+	XLOC_054068|u87|ENSG00000072736|ES	chr16	68214254	68214306	AGGF1|HepG2	52
chr16	68213828	68214828	+	XLOC_054068|u87|ENSG00000072736|ES	chr16	68214527	68214571	SND1|K562	44
chr16	68213828	68214828	+	XLOC_054068|u87|ENSG00000072736|ES	chr16	68214242	68214275	LSM11|K562	33
chr16	68213828	68214828	+	XLOC_054068|u87|ENSG00000072736|ES	chr16	68214575	68214608	TROVE2|K562	33
chr16	68213828	68214828	+	XLOC_054068|u87|ENSG00000072736|ES	chr16	68214335	68214352	ILF3|K562	17
chr16	68213828	68214828	+	XLOC_054068|u87|ENSG00000072736|ES	chr16	68214626	68214650	HNRNPL|K562	24
chr16	68213828	68214828	+	XLOC_054068|u87|ENSG00000072736|ES	chr16	68213956	68214000	HNRNPC|HepG2	44
chr16	68213828	68214828	+	XLOC_054068|u87|ENSG00000072736|ES	chr16	68214460	68214499	ILF3|HepG2	39
chr16	68213828	68214828	+	XLOC_054068|u87|ENSG00000072736|ES	chr16	68214241	68214276	RPS5|K562	35
chr16	68213828	68214828	+	XLOC_054068|u87|ENSG00000072736|ES	chr16	68214647	68214672	PTBP1|HepG2	25
chr16	68213828	68214828	+	XLOC_054068|u87|ENSG00000072736|ES	chr16	68214713	68214779	HNRNPU|K562	66
chr16	68213828	68214828	+	XLOC_054068|u87|ENSG00000072736|ES	chr16	68214683	68214712	EIF3H|HepG2	29
chr16	68213828	68214828	+	XLOC_054068|u87|ENSG00000072736|ES	chr16	68214241	68214304	ILF3|K562	63
chr16	68213828	68214828	+	XLOC_054068|u87|ENSG00000072736|ES	chr16	68214522	68214530	DDX6|HepG2	8
chr16	68213828	68214828	+	XLOC_054068|u87|ENSG00000072736|ES	chr16	68214239	68214267	DGCR8|HepG2	28
chr16	68213828	68214828	+	XLOC_054068|u87|ENSG00000072736|ES	chr16	68214243	68214299	ILF3|K562	56
chr16	68213828	68214828	+	XLOC_054068|u87|ENSG00000072736|ES	chr16	68214827	68214867	U2AF2|HepG2	1
chr16	68213828	68214828	+	XLOC_054068|u87|ENSG00000072736|ES	chr16	68214255	68214297	HNRNPU|HepG2	42
chr16	68213828	68214828	+	XLOC_054068|u87|ENSG00000072736|ES	chr16	68214553	68214569	SFPQ|HepG2	16
chr16	68213828	68214828	+	XLOC_054068|u87|ENSG00000072736|ES	chr16	68213901	68213939	HNRNPC|HepG2	38
chr16	68213828	68214828	+	XLOC_054068|u87|ENSG00000072736|ES	chr16	68214498	68214531	RBFOX2|K562	33
chr16	68213828	68214828	+	XLOC_054068|u87|ENSG00000072736|ES	chr16	68214278	68214301	LSM11|HepG2	23
chr16	68213828	68214828	+	XLOC_054068|u87|ENSG00000072736|ES	chr16	68214693	68214710	HNRNPU|HepG2	17
chr16	68213828	68214828	+	XLOC_054068|u87|ENSG00000072736|ES	chr16	68214255	68214273	HNRNPC|HepG2	18
chr16	68213828	68214828	+	XLOC_054068|u87|ENSG00000072736|ES	chr16	68214493	68214519	HNRNPM|K562	26
chr16	68213828	68214828	+	XLOC_054068|u87|ENSG00000072736|ES	chr16	68214262	68214301	HNRNPC|HepG2	39
chr16	68213828	68214828	+	XLOC_054068|u87|ENSG00000072736|ES	chr16	68214192	68214204	EIF3D|HepG2	12
chr16	68213828	68214828	+	XLOC_054068|u87|ENSG00000072736|ES	chr16	68214244	68214285	RBM15|K562	41
chr16	68213828	68214828	+	XLOC_054068|u87|ENSG00000072736|ES	chr16	68214731	68214769	UCHL5|K562	38
chr16	68213828	68214828	+	XLOC_054068|u87|ENSG00000072736|ES	chr16	68214475	68214513	CSTF2|HepG2	38
chr16	68213828	68214828	+	XLOC_054068|u87|ENSG00000072736|ES	chr16	68214251	68214309	RBFOX2|K562	58
chr16	68213828	68214828	+	XLOC_054068|u87|ENSG00000072736|ES	chr16	68214735	68214753	DDX3X|HepG2	18
chr16	68213828	68214828	+	XLOC_054068|u87|ENSG00000072736|ES	chr16	68214668	68214709	TIA1|K562	41
chr16	68213828	68214828	+	XLOC_054068|u87|ENSG00000072736|ES	chr16	68214419	68214440	ILF3|K562	21
chr16	68213828	68214828	+	XLOC_054068|u87|ENSG00000072736|ES	chr16	68214526	68214568	XRN2|HepG2	42
chr16	68213828	68214828	+	XLOC_054068|u87|ENSG00000072736|ES	chr16	68213879	68213925	HNRNPC|HepG2	46
chr16	68213828	68214828	+	XLOC_054068|u87|ENSG00000072736|ES	chr16	68214562	68214587	HNRNPL|K562	25
chr16	68213828	68214828	+	XLOC_054068|u87|ENSG00000072736|ES	chr16	68214465	68214477	HNRNPU|K562	12
chr16	68213828	68214828	+	XLOC_054068|u87|ENSG00000072736|ES	chr16	68214228	68214275	RPS5|HepG2	47
chr16	68213828	68214828	+	XLOC_054068|u87|ENSG00000072736|ES	chr16	68214662	68214682	POLR2G|HepG2	20
chr16	68213828	68214828	+	XLOC_054068|u87|ENSG00000072736|ES	chr16	68214656	68214676	AGGF1|HepG2	20
chr16	68213828	68214828	+	XLOC_054068|u87|ENSG00000072736|ES	chr16	68214750	68214782	QKI|HepG2	32
chr16	68213828	68214828	+	XLOC_054068|u87|ENSG00000072736|ES	chr16	68214459	68214501	TIA1|HepG2	42
chr16	68213828	68214828	+	XLOC_054068|u87|ENSG00000072736|ES	chr16	68214278	68214301	TARDBP|K562	23
chr16	68213828	68214828	+	XLOC_054068|u87|ENSG00000072736|ES	chr16	68214542	68214570	LARP4|HepG2	28
chr16	68213828	68214828	+	XLOC_054068|u87|ENSG00000072736|ES	chr16	68214698	68214778	ILF3|K562	80
chr16	68213828	68214828	+	XLOC_054068|u87|ENSG00000072736|ES	chr16	68214675	68214683	EIF3H|HepG2	8
chr16	68213828	68214828	+	XLOC_054068|u87|ENSG00000072736|ES	chr16	68214732	68214745	HNRNPA1|HepG2	13
chr16	68213828	68214828	+	XLOC_054068|u87|ENSG00000072736|ES	chr16	68214676	68214717	TAF15|HepG2	41
chr16	68213828	68214828	+	XLOC_054068|u87|ENSG00000072736|ES	chr16	68214263	68214302	ILF3|HepG2	39
chr16	68213828	68214828	+	XLOC_054068|u87|ENSG00000072736|ES	chr16	68214729	68214765	RBM5|HepG2	36
chr16	68213828	68214828	+	XLOC_054068|u87|ENSG00000072736|ES	chr16	68214125	68214146	KHDRBS1|K562	21
chr16	68213828	68214828	+	XLOC_054068|u87|ENSG00000072736|ES	chr16	68214488	68214524	QKI|HepG2	36
chr16	68213828	68214828	+	XLOC_054068|u87|ENSG00000072736|ES	chr16	68214678	68214687	TAF15|HepG2	9
chr16	68213828	68214828	+	XLOC_054068|u87|ENSG00000072736|ES	chr16	68214684	68214715	HNRNPUL1|HepG2	31
chr16	68213828	68214828	+	XLOC_054068|u87|ENSG00000072736|ES	chr16	68214758	68214776	SFPQ|HepG2	18
chr16	68213828	68214828	+	XLOC_054068|u87|ENSG00000072736|ES	chr16	68213889	68213927	AGGF1|HepG2	38
chr16	68213828	68214828	+	XLOC_054068|u87|ENSG00000072736|ES	chr16	68214498	68214559	RBFOX2|HepG2	61
chr16	68213828	68214828	+	XLOC_054068|u87|ENSG00000072736|ES	chr16	68214473	68214531	TIA1|K562	58
chr16	68213828	68214828	+	XLOC_054068|u87|ENSG00000072736|ES	chr16	68214728	68214761	ILF3|HepG2	33
chr16	68213828	68214828	+	XLOC_054068|u87|ENSG00000072736|ES	chr16	68214481	68214504	ILF3|HepG2	23
chr16	68213828	68214828	+	XLOC_054068|u87|ENSG00000072736|ES	chr16	68214738	68214764	TIA1|K562	26
chr16	68213828	68214828	+	XLOC_054068|u87|ENSG00000072736|ES	chr16	68214316	68214356	TBRG4|K562	40
chr16	68213828	68214828	+	XLOC_054068|u87|ENSG00000072736|ES	chr16	68214459	68214504	RBM22|HepG2	45
chr16	68213828	68214828	+	XLOC_054068|u87|ENSG00000072736|ES	chr16	68213870	68213888	ILF3|HepG2	18
chr16	68213828	68214828	+	XLOC_054068|u87|ENSG00000072736|ES	chr16	68213955	68213967	ILF3|K562	12
chr16	68213828	68214828	+	XLOC_054068|u87|ENSG00000072736|ES	chr16	68214277	68214293	KHSRP|K562	16
chr16	68213828	68214828	+	XLOC_054068|u87|ENSG00000072736|ES	chr16	68214524	68214575	EIF3H|HepG2	51
chr16	68213828	68214828	+	XLOC_054068|u87|ENSG00000072736|ES	chr16	68214266	68214304	HNRNPL|HepG2	38
chr16	68213828	68214828	+	XLOC_054068|u87|ENSG00000072736|ES	chr16	68214469	68214502	SRSF9|HepG2	33
chr16	68213828	68214828	+	XLOC_054068|u87|ENSG00000072736|ES	chr16	68214036	68214085	KHDRBS1|K562	49
chr12	122977480	122978480	+	XLOC_054068|u87|ENSG00000111325|ES	chr12	122978123	122978174	RBM15|HepG2	51
chr12	122977480	122978480	+	XLOC_054068|u87|ENSG00000111325|ES	chr12	122978167	122978194	GTF2F1|K562	27
chr12	122977480	122978480	+	XLOC_054068|u87|ENSG00000111325|ES	chr12	122978147	122978189	NKRF|HepG2	42
chr12	122977480	122978480	+	XLOC_054068|u87|ENSG00000111325|ES	chr12	122977687	122977719	ILF3|K562	32
chr12	122977480	122978480	+	XLOC_054068|u87|ENSG00000111325|ES	chr12	122977836	122977871	TROVE2|K562	35
chr12	122977480	122978480	+	XLOC_054068|u87|ENSG00000111325|ES	chr12	122977800	122977824	XPO5|HepG2	24
chr12	122977480	122978480	+	XLOC_054068|u87|ENSG00000111325|ES	chr12	122978221	122978280	XRCC6|K562	59
chr12	122977480	122978480	+	XLOC_054068|u87|ENSG00000111325|ES	chr12	122977668	122977720	KHSRP|K562	52
chr12	122977480	122978480	+	XLOC_054068|u87|ENSG00000111325|ES	chr12	122977967	122978052	XRN2|K562	85
chr12	122977480	122978480	+	XLOC_054068|u87|ENSG00000111325|ES	chr12	122977973	122978003	TIA1|K562	30
chr12	122977480	122978480	+	XLOC_054068|u87|ENSG00000111325|ES	chr12	122978264	122978290	DROSHA|K562	26
chr12	122977480	122978480	+	XLOC_054068|u87|ENSG00000111325|ES	chr12	122977872	122977921	EFTUD2|HepG2	49
chr12	122977480	122978480	+	XLOC_054068|u87|ENSG00000111325|ES	chr12	122977680	122977717	HNRNPK|HepG2	37
chr12	122977480	122978480	+	XLOC_054068|u87|ENSG00000111325|ES	chr12	122977854	122977888	SLTM|K562	34
chr12	122977480	122978480	+	XLOC_054068|u87|ENSG00000111325|ES	chr12	122978016	122978050	SRSF1|K562	34
chr12	122977480	122978480	+	XLOC_054068|u87|ENSG00000111325|ES	chr12	122977946	122977989	RPS5|K562	43
chr12	122977480	122978480	+	XLOC_054068|u87|ENSG00000111325|ES	chr12	122977700	122977720	LSM11|K562	20
chr12	122977480	122978480	+	XLOC_054068|u87|ENSG00000111325|ES	chr12	122978236	122978291	U2AF1|HepG2	55
chr12	122977480	122978480	+	XLOC_054068|u87|ENSG00000111325|ES	chr12	122978020	122978077	HNRNPU|K562	57
chr12	122977480	122978480	+	XLOC_054068|u87|ENSG00000111325|ES	chr12	122977688	122977727	TIA1|K562	39
chr12	122977480	122978480	+	XLOC_054068|u87|ENSG00000111325|ES	chr12	122977971	122977998	SAFB2|K562	27
chr12	122977480	122978480	+	XLOC_054068|u87|ENSG00000111325|ES	chr12	122977856	122977880	CSTF2T|HepG2	24
chr12	122977480	122978480	+	XLOC_054068|u87|ENSG00000111325|ES	chr12	122977965	122978009	SUGP2|HepG2	44
chr12	122977480	122978480	+	XLOC_054068|u87|ENSG00000111325|ES	chr12	122978074	122978097	LSM11|K562	23
chr12	122977480	122978480	+	XLOC_054068|u87|ENSG00000111325|ES	chr12	122977690	122977711	KHSRP|K562	21
chr12	122977480	122978480	+	XLOC_054068|u87|ENSG00000111325|ES	chr12	122978163	122978205	HNRNPK|HepG2	42
chr12	122977480	122978480	+	XLOC_054068|u87|ENSG00000111325|ES	chr12	122977966	122978007	U2AF2|K562	41
chr12	122977480	122978480	+	XLOC_054068|u87|ENSG00000111325|ES	chr12	122978145	122978194	DGCR8|K562	49
chr12	122977480	122978480	+	XLOC_054068|u87|ENSG00000111325|ES	chr12	122977977	122978042	DDX42|K562	65
chr12	122977480	122978480	+	XLOC_054068|u87|ENSG00000111325|ES	chr12	122977684	122977736	SFPQ|HepG2	52
chr12	122977480	122978480	+	XLOC_054068|u87|ENSG00000111325|ES	chr12	122978000	122978035	XRCC6|K562	35
chr12	122977480	122978480	+	XLOC_054068|u87|ENSG00000111325|ES	chr12	122978204	122978284	RBFOX2|K562	80
chr12	122977480	122978480	+	XLOC_054068|u87|ENSG00000111325|ES	chr12	122978236	122978299	NOLC1|K562	63
chr12	122977480	122978480	+	XLOC_054068|u87|ENSG00000111325|ES	chr12	122978075	122978119	PPIG|HepG2	44
chr12	122977480	122978480	+	XLOC_054068|u87|ENSG00000111325|ES	chr12	122977804	122977842	PTBP1|HepG2	38
chr12	122977480	122978480	+	XLOC_054068|u87|ENSG00000111325|ES	chr12	122977844	122977882	XPO5|HepG2	38
chr12	122977480	122978480	+	XLOC_054068|u87|ENSG00000111325|ES	chr12	122977946	122977999	SF3A3|HepG2	53
chr12	122977480	122978480	+	XLOC_054068|u87|ENSG00000111325|ES	chr12	122977966	122978046	U2AF2|K562	80
chr12	122977480	122978480	+	XLOC_054068|u87|ENSG00000111325|ES	chr12	122977625	122977644	KHSRP|K562	19
chr12	122977480	122978480	+	XLOC_054068|u87|ENSG00000111325|ES	chr12	122977939	122977992	TNRC6A|K562	53
chr12	122977480	122978480	+	XLOC_054068|u87|ENSG00000111325|ES	chr12	122977786	122977817	DDX3X|HepG2	31
chr12	122977480	122978480	+	XLOC_054068|u87|ENSG00000111325|ES	chr12	122977692	122977719	AGGF1|K562	27
chr12	122977480	122978480	+	XLOC_054068|u87|ENSG00000111325|ES	chr12	122978152	122978173	RBM15|K562	21
chr12	122977480	122978480	+	XLOC_054068|u87|ENSG00000111325|ES	chr12	122977967	122977984	NONO|K562	17
chr12	122977480	122978480	+	XLOC_054068|u87|ENSG00000111325|ES	chr12	122978060	122978090	HNRNPL|K562	30
chr12	122977480	122978480	+	XLOC_054068|u87|ENSG00000111325|ES	chr12	122978039	122978042	IGF2BP3|HepG2	3
chr12	122977480	122978480	+	XLOC_054068|u87|ENSG00000111325|ES	chr12	122978265	122978284	RPS5|K562	19
chr12	122977480	122978480	+	XLOC_054068|u87|ENSG00000111325|ES	chr12	122977841	122977890	NOLC1|K562	49
chr12	122977480	122978480	+	XLOC_054068|u87|ENSG00000111325|ES	chr12	122978245	122978302	RBFOX2|HepG2	57
chr12	122977480	122978480	+	XLOC_054068|u87|ENSG00000111325|ES	chr12	122978263	122978286	ZNF622|K562	23
chr12	122977480	122978480	+	XLOC_054068|u87|ENSG00000111325|ES	chr12	122978171	122978174	SMNDC1|K562	3
chr12	122977480	122978480	+	XLOC_054068|u87|ENSG00000111325|ES	chr12	122977692	122977716	RPS3|K562	24
chr12	122977480	122978480	+	XLOC_054068|u87|ENSG00000111325|ES	chr12	122978018	122978062	YWHAG|K562	44
chr12	122977480	122978480	+	XLOC_054068|u87|ENSG00000111325|ES	chr12	122977699	122977718	CSTF2T|HepG2	19
chr12	122977480	122978480	+	XLOC_054068|u87|ENSG00000111325|ES	chr12	122977917	122977936	RBM5|HepG2	19
chr12	122977480	122978480	+	XLOC_054068|u87|ENSG00000111325|ES	chr12	122978137	122978164	HNRNPM|K562	27
chr12	122977480	122978480	+	XLOC_054068|u87|ENSG00000111325|ES	chr12	122977967	122978016	EIF3D|HepG2	49
chr12	122977480	122978480	+	XLOC_054068|u87|ENSG00000111325|ES	chr12	122977691	122977731	TIA1|K562	40
chr12	122977480	122978480	+	XLOC_054068|u87|ENSG00000111325|ES	chr12	122977875	122977921	AUH|K562	46
chr12	122977480	122978480	+	XLOC_054068|u87|ENSG00000111325|ES	chr12	122978019	122978035	UPF1|K562	16
chr12	122977480	122978480	+	XLOC_054068|u87|ENSG00000111325|ES	chr12	122977790	122977832	HNRNPUL1|K562	42
chr12	122977480	122978480	+	XLOC_054068|u87|ENSG00000111325|ES	chr12	122978238	122978267	QKI|HepG2	29
chr12	122977480	122978480	+	XLOC_054068|u87|ENSG00000111325|ES	chr12	122977898	122977910	NONO|K562	12
chr12	122977480	122978480	+	XLOC_054068|u87|ENSG00000111325|ES	chr12	122978159	122978197	GEMIN5|K562	38
chr12	122977480	122978480	+	XLOC_054068|u87|ENSG00000111325|ES	chr12	122977743	122977785	HNRNPM|K562	42
chr12	122977480	122978480	+	XLOC_054068|u87|ENSG00000111325|ES	chr12	122978278	122978294	NCBP2|K562	16
chr12	122977480	122978480	+	XLOC_054068|u87|ENSG00000111325|ES	chr12	122977705	122977724	LSM11|K562	19
chr12	122977480	122978480	+	XLOC_054068|u87|ENSG00000111325|ES	chr12	122977787	122977798	TIA1|K562	11
chr12	122977480	122978480	+	XLOC_054068|u87|ENSG00000111325|ES	chr12	122977966	122978000	IGF2BP2|K562	34
chr12	122977480	122978480	+	XLOC_054068|u87|ENSG00000111325|ES	chr12	122977782	122977797	METAP2|K562	15
chr12	122977480	122978480	+	XLOC_054068|u87|ENSG00000111325|ES	chr12	122977980	122978004	HNRNPU|HepG2	24
chr12	122977480	122978480	+	XLOC_054068|u87|ENSG00000111325|ES	chr12	122977974	122977988	RBM15|HepG2	14
chr12	122977480	122978480	+	XLOC_054068|u87|ENSG00000111325|ES	chr12	122977682	122977717	CSTF2|HepG2	35
chr12	122977480	122978480	+	XLOC_054068|u87|ENSG00000111325|ES	chr12	122977782	122977804	CDC40|HepG2	22
chr12	122977480	122978480	+	XLOC_054068|u87|ENSG00000111325|ES	chr12	122978266	122978282	AGGF1|K562	16
chr12	122977480	122978480	+	XLOC_054068|u87|ENSG00000111325|ES	chr12	122977775	122977820	LARP4|HepG2	45
chr12	122977480	122978480	+	XLOC_054068|u87|ENSG00000111325|ES	chr12	122977697	122977715	KHDRBS1|K562	18
chr12	122977480	122978480	+	XLOC_054068|u87|ENSG00000111325|ES	chr12	122978006	122978055	TRA2A|K562	49
chr12	122977480	122978480	+	XLOC_054068|u87|ENSG00000111325|ES	chr12	122977964	122978008	U2AF1|K562	44
chr12	122977480	122978480	+	XLOC_054068|u87|ENSG00000111325|ES	chr12	122977563	122977630	HNRNPU|K562	67
chr12	122977480	122978480	+	XLOC_054068|u87|ENSG00000111325|ES	chr12	122977965	122978006	CSTF2T|HepG2	41
chr12	122977480	122978480	+	XLOC_054068|u87|ENSG00000111325|ES	chr12	122978234	122978273	CSTF2T|HepG2	39
chr12	122977480	122978480	+	XLOC_054068|u87|ENSG00000111325|ES	chr12	122978253	122978286	ZNF622|K562	33
chr12	122977480	122978480	+	XLOC_054068|u87|ENSG00000111325|ES	chr12	122978152	122978197	HNRNPK|K562	45
chr12	122977480	122978480	+	XLOC_054068|u87|ENSG00000111325|ES	chr12	122977886	122977926	XRN2|HepG2	40
chr12	122977480	122978480	+	XLOC_054068|u87|ENSG00000111325|ES	chr12	122978077	122978093	RPS5|K562	16
chr12	122977480	122978480	+	XLOC_054068|u87|ENSG00000111325|ES	chr12	122977696	122977727	YWHAG|K562	31
chr12	122977480	122978480	+	XLOC_054068|u87|ENSG00000111325|ES	chr12	122977963	122977998	SUB1|HepG2	35
chr12	122977480	122978480	+	XLOC_054068|u87|ENSG00000111325|ES	chr12	122978122	122978178	XRCC6|K562	56
chr12	122977480	122978480	+	XLOC_054068|u87|ENSG00000111325|ES	chr12	122978241	122978284	PUS1|K562	43
chr12	122977480	122978480	+	XLOC_054068|u87|ENSG00000111325|ES	chr12	122978087	122978114	FASTKD2|K562	27
chr12	122977480	122978480	+	XLOC_054068|u87|ENSG00000111325|ES	chr12	122978207	122978241	UCHL5|HepG2	34
chr12	122977480	122978480	+	XLOC_054068|u87|ENSG00000111325|ES	chr12	122977966	122978007	U2AF2|HepG2	41
chr12	122977480	122978480	+	XLOC_054068|u87|ENSG00000111325|ES	chr12	122977832	122977871	LSM11|K562	39
chr12	122977480	122978480	+	XLOC_054068|u87|ENSG00000111325|ES	chr12	122978263	122978300	EWSR1|K562	37
chr12	122977480	122978480	+	XLOC_054068|u87|ENSG00000111325|ES	chr12	122977953	122977981	PPIL4|K562	28
chr12	122977480	122978480	+	XLOC_054068|u87|ENSG00000111325|ES	chr12	122977977	122978007	HNRNPU|HepG2	30
chr12	122977480	122978480	+	XLOC_054068|u87|ENSG00000111325|ES	chr12	122978141	122978181	POLR2G|HepG2	40
chr12	122977480	122978480	+	XLOC_054068|u87|ENSG00000111325|ES	chr12	122978249	122978292	XRN2|K562	43
chr12	122977480	122978480	+	XLOC_054068|u87|ENSG00000111325|ES	chr12	122977712	122977732	XRCC6|K562	20
chr12	122977480	122978480	+	XLOC_054068|u87|ENSG00000111325|ES	chr12	122978011	122978033	RBM22|HepG2	22
chr12	122977480	122978480	+	XLOC_054068|u87|ENSG00000111325|ES	chr12	122977718	122977732	TAF15|HepG2	14
chr12	122977480	122978480	+	XLOC_054068|u87|ENSG00000111325|ES	chr12	122977701	122977721	SLTM|K562	20
chr12	122977480	122978480	+	XLOC_054068|u87|ENSG00000111325|ES	chr12	122977662	122977707	EXOSC5|K562	45
chr12	122977480	122978480	+	XLOC_054068|u87|ENSG00000111325|ES	chr12	122977682	122977728	HNRNPA1|HepG2	46
chr12	122977480	122978480	+	XLOC_054068|u87|ENSG00000111325|ES	chr12	122977663	122977687	QKI|K562	24
chr12	122977480	122978480	+	XLOC_054068|u87|ENSG00000111325|ES	chr12	122977690	122977723	LSM11|HepG2	33
chr12	122977480	122978480	+	XLOC_054068|u87|ENSG00000111325|ES	chr12	122978260	122978295	IGF2BP1|HepG2	35
chr12	122977480	122978480	+	XLOC_054068|u87|ENSG00000111325|ES	chr12	122977879	122977885	RPS5|K562	6
chr12	122977480	122978480	+	XLOC_054068|u87|ENSG00000111325|ES	chr12	122977769	122977809	AKAP8L|K562	40
chr12	122977480	122978480	+	XLOC_054068|u87|ENSG00000111325|ES	chr12	122978209	122978223	U2AF1|HepG2	14
chr12	122977480	122978480	+	XLOC_054068|u87|ENSG00000111325|ES	chr12	122977969	122977996	CSTF2T|K562	27
chr12	122977480	122978480	+	XLOC_054068|u87|ENSG00000111325|ES	chr12	122977770	122977786	FAM120A|K562	16
chr12	122977480	122978480	+	XLOC_054068|u87|ENSG00000111325|ES	chr12	122977691	122977724	PTBP1|K562	33
chr12	122977480	122978480	+	XLOC_054068|u87|ENSG00000111325|ES	chr12	122977952	122977981	RBM22|HepG2	29
chr12	122977480	122978480	+	XLOC_054068|u87|ENSG00000111325|ES	chr12	122977836	122977877	ILF3|HepG2	41
chr12	122977480	122978480	+	XLOC_054068|u87|ENSG00000111325|ES	chr12	122977693	122977720	DDX42|K562	27
chr12	122977480	122978480	+	XLOC_054068|u87|ENSG00000111325|ES	chr12	122977620	122977658	TAF15|HepG2	38
chr12	122977480	122978480	+	XLOC_054068|u87|ENSG00000111325|ES	chr12	122977838	122977875	QKI|K562	37
chr12	122977480	122978480	+	XLOC_054068|u87|ENSG00000111325|ES	chr12	122978057	122978089	SBDS|K562	32
chr12	122977480	122978480	+	XLOC_054068|u87|ENSG00000111325|ES	chr12	122977960	122977977	ZRANB2|K562	17
chr12	122977480	122978480	+	XLOC_054068|u87|ENSG00000111325|ES	chr12	122978235	122978262	GRWD1|HepG2	27
chr12	122977480	122978480	+	XLOC_054068|u87|ENSG00000111325|ES	chr12	122977919	122977954	LSM11|K562	35
chr12	122977480	122978480	+	XLOC_054068|u87|ENSG00000111325|ES	chr12	122978243	122978274	HNRNPU|HepG2	31
chr12	122977480	122978480	+	XLOC_054068|u87|ENSG00000111325|ES	chr12	122978234	122978249	LIN28B|K562	15
chr12	122977480	122978480	+	XLOC_054068|u87|ENSG00000111325|ES	chr12	122978153	122978206	HNRNPK|HepG2	53
chr12	122977480	122978480	+	XLOC_054068|u87|ENSG00000111325|ES	chr12	122977970	122977995	RBFOX2|HepG2	25
chr12	122977480	122978480	+	XLOC_054068|u87|ENSG00000111325|ES	chr12	122978166	122978189	KHDRBS1|K562	23
chr12	122977480	122978480	+	XLOC_054068|u87|ENSG00000111325|ES	chr12	122977496	122977535	U2AF1|K562	39
chr12	122977480	122978480	+	XLOC_054068|u87|ENSG00000111325|ES	chr12	122977807	122977858	HNRNPU|K562	51
chr12	122977480	122978480	+	XLOC_054068|u87|ENSG00000111325|ES	chr12	122977875	122977880	DDX24|K562	5
chr12	122977480	122978480	+	XLOC_054068|u87|ENSG00000111325|ES	chr12	122977961	122977984	DDX24|K562	23
chr12	122977480	122978480	+	XLOC_054068|u87|ENSG00000111325|ES	chr12	122978052	122978070	TARDBP|K562	18
chr12	122977480	122978480	+	XLOC_054068|u87|ENSG00000111325|ES	chr12	122977912	122977988	KHDRBS1|K562	76
chr12	122977480	122978480	+	XLOC_054068|u87|ENSG00000111325|ES	chr12	122978198	122978226	HNRNPL|HepG2	28
chr12	122977480	122978480	+	XLOC_054068|u87|ENSG00000111325|ES	chr12	122977773	122977792	CDC40|HepG2	19
chr12	122977480	122978480	+	XLOC_054068|u87|ENSG00000111325|ES	chr12	122977985	122977989	LSM11|HepG2	4
chr12	122977480	122978480	+	XLOC_054068|u87|ENSG00000111325|ES	chr12	122978258	122978295	U2AF1|K562	37
chr12	122977480	122978480	+	XLOC_054068|u87|ENSG00000111325|ES	chr12	122978062	122978097	UCHL5|HepG2	35
chr12	122977480	122978480	+	XLOC_054068|u87|ENSG00000111325|ES	chr12	122977693	122977711	TBRG4|K562	18
chr12	122977480	122978480	+	XLOC_054068|u87|ENSG00000111325|ES	chr12	122977963	122977976	HNRNPA1|HepG2	13
chr12	122977480	122978480	+	XLOC_054068|u87|ENSG00000111325|ES	chr12	122977852	122977921	HNRNPM|K562	69
chr12	122977480	122978480	+	XLOC_054068|u87|ENSG00000111325|ES	chr12	122977624	122977649	HNRNPA1|K562	25
chr12	122977480	122978480	+	XLOC_054068|u87|ENSG00000111325|ES	chr12	122977899	122977923	RBM15|HepG2	24
chr12	122977480	122978480	+	XLOC_054068|u87|ENSG00000111325|ES	chr12	122977678	122977724	ILF3|HepG2	46
chr12	122977480	122978480	+	XLOC_054068|u87|ENSG00000111325|ES	chr12	122978173	122978178	DGCR8|HepG2	5
chr12	122977480	122978480	+	XLOC_054068|u87|ENSG00000111325|ES	chr12	122977981	122977997	ZRANB2|K562	16
chr12	122977480	122978480	+	XLOC_054068|u87|ENSG00000111325|ES	chr12	122977785	122977814	MTPAP|K562	29
chr12	122977480	122978480	+	XLOC_054068|u87|ENSG00000111325|ES	chr12	122978265	122978293	TAF15|HepG2	28
chr12	122977480	122978480	+	XLOC_054068|u87|ENSG00000111325|ES	chr12	122977689	122977716	SF3B4|HepG2	27
chr12	122977480	122978480	+	XLOC_054068|u87|ENSG00000111325|ES	chr12	122977848	122977874	BCCIP|HepG2	26
chr12	122977480	122978480	+	XLOC_054068|u87|ENSG00000111325|ES	chr12	122978153	122978160	UCHL5|HepG2	7
chr12	122977480	122978480	+	XLOC_054068|u87|ENSG00000111325|ES	chr12	122977474	122977512	DDX6|K562	32
chr12	122977480	122978480	+	XLOC_054068|u87|ENSG00000111325|ES	chr12	122977952	122977990	SUPV3L1|HepG2	38
chr12	122977480	122978480	+	XLOC_054068|u87|ENSG00000111325|ES	chr12	122978205	122978231	RPS3|K562	26
chr12	122977480	122978480	+	XLOC_054068|u87|ENSG00000111325|ES	chr12	122978232	122978260	BUD13|K562	28
chr12	122977480	122978480	+	XLOC_054068|u87|ENSG00000111325|ES	chr12	122978256	122978301	RBM27|K562	45
chr12	122977480	122978480	+	XLOC_054068|u87|ENSG00000111325|ES	chr12	122977981	122978056	XRCC6|HepG2	75
chr12	122977480	122978480	+	XLOC_054068|u87|ENSG00000111325|ES	chr12	122977708	122977710	U2AF1|HepG2	2
chr12	122977480	122978480	+	XLOC_054068|u87|ENSG00000111325|ES	chr12	122978009	122978030	NOLC1|K562	21
chr12	122977480	122978480	+	XLOC_054068|u87|ENSG00000111325|ES	chr12	122977688	122977708	RBM15|K562	20
chr12	122977480	122978480	+	XLOC_054068|u87|ENSG00000111325|ES	chr12	122978043	122978086	SUPV3L1|HepG2	43
chr12	122977480	122978480	+	XLOC_054068|u87|ENSG00000111325|ES	chr12	122978060	122978111	SF3A3|HepG2	51
chr12	122977480	122978480	+	XLOC_054068|u87|ENSG00000111325|ES	chr12	122977973	122978040	ZNF622|K562	67
chr12	122977480	122978480	+	XLOC_054068|u87|ENSG00000111325|ES	chr12	122978023	122978073	SRSF7|K562	50
chr12	122977480	122978480	+	XLOC_054068|u87|ENSG00000111325|ES	chr12	122977863	122977910	SF3B4|HepG2	47
chr12	122977480	122978480	+	XLOC_054068|u87|ENSG00000111325|ES	chr12	122978173	122978208	SRSF1|HepG2	35
chr12	122977480	122978480	+	XLOC_054068|u87|ENSG00000111325|ES	chr12	122977681	122977695	BUD13|K562	14
chr12	122977480	122978480	+	XLOC_054068|u87|ENSG00000111325|ES	chr12	122978020	122978049	SRSF1|K562	29
chr12	122977480	122978480	+	XLOC_054068|u87|ENSG00000111325|ES	chr12	122978218	122978221	EWSR1|K562	3
chr12	122977480	122978480	+	XLOC_054068|u87|ENSG00000111325|ES	chr12	122978044	122978070	PUS1|K562	26
chr12	122977480	122978480	+	XLOC_054068|u87|ENSG00000111325|ES	chr12	122977949	122977999	FASTKD2|K562	50
chr12	122977480	122978480	+	XLOC_054068|u87|ENSG00000111325|ES	chr12	122977573	122977587	HNRNPU|K562	14
chr12	122977480	122978480	+	XLOC_054068|u87|ENSG00000111325|ES	chr12	122977870	122977908	FASTKD2|K562	38
chr12	122977480	122978480	+	XLOC_054068|u87|ENSG00000111325|ES	chr12	122977661	122977707	TROVE2|K562	46
chr12	122977480	122978480	+	XLOC_054068|u87|ENSG00000111325|ES	chr12	122978246	122978284	AKAP8L|K562	38
chr12	122977480	122978480	+	XLOC_054068|u87|ENSG00000111325|ES	chr12	122977571	122977601	SFPQ|HepG2	30
chr12	122977480	122978480	+	XLOC_054068|u87|ENSG00000111325|ES	chr12	122977818	122977884	HNRNPM|K562	66
chr12	122977480	122978480	+	XLOC_054068|u87|ENSG00000111325|ES	chr12	122977851	122977888	SF3B4|HepG2	37
chr12	122977480	122978480	+	XLOC_054068|u87|ENSG00000111325|ES	chr12	122977688	122977719	CSTF2T|K562	31
chr12	122977480	122978480	+	XLOC_054068|u87|ENSG00000111325|ES	chr12	122978096	122978112	HNRNPM|K562	16
chr12	122977480	122978480	+	XLOC_054068|u87|ENSG00000111325|ES	chr12	122977973	122978028	NKRF|HepG2	55
chr12	122977480	122978480	+	XLOC_054068|u87|ENSG00000111325|ES	chr12	122977692	122977720	SLTM|HepG2	28
chr12	122977480	122978480	+	XLOC_054068|u87|ENSG00000111325|ES	chr12	122978242	122978303	RBFOX2|HepG2	61
chr12	122977480	122978480	+	XLOC_054068|u87|ENSG00000111325|ES	chr12	122977685	122977715	NCBP2|K562	30
chr12	122977480	122978480	+	XLOC_054068|u87|ENSG00000111325|ES	chr12	122977955	122977978	SF3A3|HepG2	23
chr12	122977480	122978480	+	XLOC_054068|u87|ENSG00000111325|ES	chr12	122977949	122977975	CSTF2|HepG2	26
chr12	122977480	122978480	+	XLOC_054068|u87|ENSG00000111325|ES	chr12	122977538	122977574	FXR1|K562	36
chr12	122977480	122978480	+	XLOC_054068|u87|ENSG00000111325|ES	chr12	122977779	122977794	LSM11|HepG2	15
chr12	122977480	122978480	+	XLOC_054068|u87|ENSG00000111325|ES	chr12	122977698	122977738	CPSF6|K562	40
chr12	122977480	122978480	+	XLOC_054068|u87|ENSG00000111325|ES	chr12	122977682	122977711	HNRNPL|K562	29
chr12	122977480	122978480	+	XLOC_054068|u87|ENSG00000111325|ES	chr12	122977683	122977713	RBFOX2|K562	30
chr12	122977480	122978480	+	XLOC_054068|u87|ENSG00000111325|ES	chr12	122978229	122978278	XRN2|HepG2	49
chr12	122977480	122978480	+	XLOC_054068|u87|ENSG00000111325|ES	chr12	122977802	122977813	CSTF2T|K562	11
chr12	122977480	122978480	+	XLOC_054068|u87|ENSG00000111325|ES	chr12	122977849	122977876	CDC40|HepG2	27
chr12	122977480	122978480	+	XLOC_054068|u87|ENSG00000111325|ES	chr12	122977697	122977715	U2AF1|K562	18
chr12	122977480	122978480	+	XLOC_054068|u87|ENSG00000111325|ES	chr12	122977844	122977871	PPIL4|K562	27
chr12	122977480	122978480	+	XLOC_054068|u87|ENSG00000111325|ES	chr12	122977978	122978001	AUH|HepG2	23
chr12	122977480	122978480	+	XLOC_054068|u87|ENSG00000111325|ES	chr12	122978018	122978053	EIF4G2|K562	35
chr12	122977480	122978480	+	XLOC_054068|u87|ENSG00000111325|ES	chr12	122977963	122977998	SF3B4|K562	35
chr12	122977480	122978480	+	XLOC_054068|u87|ENSG00000111325|ES	chr12	122977855	122977888	TBRG4|K562	33
chr12	122977480	122978480	+	XLOC_054068|u87|ENSG00000111325|ES	chr12	122977870	122977911	PUM2|K562	41
chr12	122977480	122978480	+	XLOC_054068|u87|ENSG00000111325|ES	chr12	122978154	122978173	RBM15|K562	19
chr12	122977480	122978480	+	XLOC_054068|u87|ENSG00000111325|ES	chr12	122977464	122977484	SRSF7|HepG2	4
chr12	122977480	122978480	+	XLOC_054068|u87|ENSG00000111325|ES	chr12	122978150	122978183	DDX6|HepG2	33
chr12	122977480	122978480	+	XLOC_054068|u87|ENSG00000111325|ES	chr12	122977798	122977817	TBRG4|K562	19
chr12	122977480	122978480	+	XLOC_054068|u87|ENSG00000111325|ES	chr12	122978243	122978295	DDX42|K562	52
chr12	122977480	122978480	+	XLOC_054068|u87|ENSG00000111325|ES	chr12	122977969	122978006	U2AF1|HepG2	37
chr12	122977480	122978480	+	XLOC_054068|u87|ENSG00000111325|ES	chr12	122977965	122978006	U2AF2|HepG2	41
chr12	122977480	122978480	+	XLOC_054068|u87|ENSG00000111325|ES	chr12	122977810	122977855	SUB1|HepG2	45
chr12	122977480	122978480	+	XLOC_054068|u87|ENSG00000111325|ES	chr12	122977971	122977988	PTBP1|HepG2	17
chr12	122977480	122978480	+	XLOC_054068|u87|ENSG00000111325|ES	chr12	122978137	122978178	XRCC6|K562	41
chr12	122977480	122978480	+	XLOC_054068|u87|ENSG00000111325|ES	chr12	122978059	122978078	ZRANB2|K562	19
chr12	122977480	122978480	+	XLOC_054068|u87|ENSG00000111325|ES	chr12	122978028	122978036	SRSF1|HepG2	8
chr12	122977480	122978480	+	XLOC_054068|u87|ENSG00000111325|ES	chr12	122978271	122978288	UCHL5|K562	17
chr12	122977480	122978480	+	XLOC_054068|u87|ENSG00000111325|ES	chr12	122977485	122977510	FXR1|K562	25
chr12	122977480	122978480	+	XLOC_054068|u87|ENSG00000111325|ES	chr12	122977679	122977720	SND1|K562	41
chr12	122977480	122978480	+	XLOC_054068|u87|ENSG00000111325|ES	chr12	122977966	122977988	UCHL5|K562	22
chr12	122977480	122978480	+	XLOC_054068|u87|ENSG00000111325|ES	chr12	122978242	122978292	TROVE2|K562	50
chr12	122977480	122978480	+	XLOC_054068|u87|ENSG00000111325|ES	chr12	122977876	122977901	RBM15|K562	25
chr12	122977480	122978480	+	XLOC_054068|u87|ENSG00000111325|ES	chr12	122978012	122978059	XRN2|K562	47
chr12	122977480	122978480	+	XLOC_054068|u87|ENSG00000111325|ES	chr12	122978126	122978181	AGGF1|K562	55
chr12	122977480	122978480	+	XLOC_054068|u87|ENSG00000111325|ES	chr12	122977545	122977567	TAF15|HepG2	22
chr12	122977480	122978480	+	XLOC_054068|u87|ENSG00000111325|ES	chr12	122977638	122977641	HNRNPA1|K562	3
chr12	122977480	122978480	+	XLOC_054068|u87|ENSG00000111325|ES	chr12	122978081	122978116	SRSF1|K562	35
chr12	122977480	122978480	+	XLOC_054068|u87|ENSG00000111325|ES	chr12	122977686	122977736	HNRNPU|K562	50
chr12	122977480	122978480	+	XLOC_054068|u87|ENSG00000111325|ES	chr12	122977701	122977725	CSTF2T|K562	24
chr12	122977480	122978480	+	XLOC_054068|u87|ENSG00000111325|ES	chr12	122977767	122977801	XRCC6|HepG2	34
chr12	122977480	122978480	+	XLOC_054068|u87|ENSG00000111325|ES	chr12	122977805	122977814	TROVE2|K562	9
chr12	122977480	122978480	+	XLOC_054068|u87|ENSG00000111325|ES	chr12	122978258	122978292	NONO|K562	34
chr12	122977480	122978480	+	XLOC_054068|u87|ENSG00000111325|ES	chr12	122977858	122977894	HNRNPA1|K562	36
chr12	122977480	122978480	+	XLOC_054068|u87|ENSG00000111325|ES	chr12	122977903	122977928	SF3B4|K562	25
chr12	122977480	122978480	+	XLOC_054068|u87|ENSG00000111325|ES	chr12	122977846	122977857	SLTM|HepG2	11
chr12	122977480	122978480	+	XLOC_054068|u87|ENSG00000111325|ES	chr12	122977792	122977804	SLTM|K562	12
chr12	122977480	122978480	+	XLOC_054068|u87|ENSG00000111325|ES	chr12	122977858	122977907	XRN2|K562	49
chr12	122977480	122978480	+	XLOC_054068|u87|ENSG00000111325|ES	chr12	122977976	122978002	NOL12|HepG2	26
chr12	122977480	122978480	+	XLOC_054068|u87|ENSG00000111325|ES	chr12	122978253	122978299	SRSF1|HepG2	46
chr12	122977480	122978480	+	XLOC_054068|u87|ENSG00000111325|ES	chr12	122977685	122977733	HNRNPU|K562	48
chr12	122977480	122978480	+	XLOC_054068|u87|ENSG00000111325|ES	chr12	122978062	122978086	FASTKD2|K562	24
chr12	122977480	122978480	+	XLOC_054068|u87|ENSG00000111325|ES	chr12	122978063	122978123	LARP4|K562	60
chr12	122977480	122978480	+	XLOC_054068|u87|ENSG00000111325|ES	chr12	122977988	122978013	ILF3|K562	25
chr12	122977480	122978480	+	XLOC_054068|u87|ENSG00000111325|ES	chr12	122977679	122977720	HNRNPM|K562	41
chr12	122977480	122978480	+	XLOC_054068|u87|ENSG00000111325|ES	chr12	122978268	122978292	SF3B4|HepG2	24
chr12	122977480	122978480	+	XLOC_054068|u87|ENSG00000111325|ES	chr12	122977822	122977856	HNRNPK|HepG2	34
chr12	122977480	122978480	+	XLOC_054068|u87|ENSG00000111325|ES	chr12	122978010	122978037	SLTM|K562	27
chr12	122977480	122978480	+	XLOC_054068|u87|ENSG00000111325|ES	chr12	122977790	122977794	U2AF1|K562	4
chr12	122977480	122978480	+	XLOC_054068|u87|ENSG00000111325|ES	chr12	122978247	122978276	CDC40|HepG2	29
chr12	122977480	122978480	+	XLOC_054068|u87|ENSG00000111325|ES	chr12	122978007	122978038	XPO5|HepG2	31
chr12	122977480	122978480	+	XLOC_054068|u87|ENSG00000111325|ES	chr12	122977768	122977825	HNRNPK|HepG2	57
chr12	122977480	122978480	+	XLOC_054068|u87|ENSG00000111325|ES	chr12	122977690	122977715	HNRNPA1|K562	25
chr12	122977480	122978480	+	XLOC_054068|u87|ENSG00000111325|ES	chr12	122977888	122977905	SF3A3|HepG2	17
chr12	122977480	122978480	+	XLOC_054068|u87|ENSG00000111325|ES	chr12	122977958	122978002	BUD13|K562	44
chr12	122977480	122978480	+	XLOC_054068|u87|ENSG00000111325|ES	chr12	122977685	122977721	IGF2BP2|K562	36
chr12	122977480	122978480	+	XLOC_054068|u87|ENSG00000111325|ES	chr12	122978371	122978409	BCCIP|HepG2	38
chr12	122977480	122978480	+	XLOC_054068|u87|ENSG00000111325|ES	chr12	122978317	122978345	U2AF2|HepG2	28
chr12	122977480	122978480	+	XLOC_054068|u87|ENSG00000111325|ES	chr12	122978424	122978448	UCHL5|K562	24
chr12	122977480	122978480	+	XLOC_054068|u87|ENSG00000111325|ES	chr12	122978306	122978331	MTPAP|K562	25
chr12	122977480	122978480	+	XLOC_054068|u87|ENSG00000111325|ES	chr12	122978479	122978521	LSM11|HepG2	1
chr12	122977480	122978480	+	XLOC_054068|u87|ENSG00000111325|ES	chr12	122978444	122978475	LARP4|HepG2	31
chr12	122977480	122978480	+	XLOC_054068|u87|ENSG00000111325|ES	chr12	122978333	122978363	DDX24|K562	30
chr12	122977480	122978480	+	XLOC_054068|u87|ENSG00000111325|ES	chr12	122978360	122978394	U2AF1|HepG2	34
chr12	122977480	122978480	+	XLOC_054068|u87|ENSG00000111325|ES	chr12	122978315	122978335	SF3A3|HepG2	20
chr12	122977480	122978480	+	XLOC_054068|u87|ENSG00000111325|ES	chr12	122978465	122978504	NCBP2|K562	15
chr12	122977480	122978480	+	XLOC_054068|u87|ENSG00000111325|ES	chr12	122978439	122978457	RBM22|HepG2	18
chr12	122977480	122978480	+	XLOC_054068|u87|ENSG00000111325|ES	chr12	122978455	122978472	UCHL5|HepG2	17
chr12	122977480	122978480	+	XLOC_054068|u87|ENSG00000111325|ES	chr12	122978363	122978414	HLTF|K562	51
chr12	122977480	122978480	+	XLOC_054068|u87|ENSG00000111325|ES	chr12	122978393	122978433	RBM5|HepG2	40
chr12	122977480	122978480	+	XLOC_054068|u87|ENSG00000111325|ES	chr12	122978454	122978483	RBM15|HepG2	26
chr12	122977480	122978480	+	XLOC_054068|u87|ENSG00000111325|ES	chr12	122978444	122978465	PPIG|HepG2	21
chr12	122977480	122978480	+	XLOC_054068|u87|ENSG00000111325|ES	chr12	122978394	122978553	GRWD1|HepG2	86
chr12	122977480	122978480	+	XLOC_054068|u87|ENSG00000111325|ES	chr12	122978463	122978495	RBM15|HepG2	17
chr12	122977480	122978480	+	XLOC_054068|u87|ENSG00000111325|ES	chr12	122978392	122978423	SF3B4|K562	31
chr12	122977480	122978480	+	XLOC_054068|u87|ENSG00000111325|ES	chr12	122978372	122978397	NOL12|HepG2	25
chr12	122977480	122978480	+	XLOC_054068|u87|ENSG00000111325|ES	chr12	122978331	122978421	SF3B4|HepG2	90
chr12	122977480	122978480	+	XLOC_054068|u87|ENSG00000111325|ES	chr12	122978444	122978482	FXR1|K562	36
chr12	122977480	122978480	+	XLOC_054068|u87|ENSG00000111325|ES	chr12	122978325	122978381	SRSF7|K562	56
chr12	122977480	122978480	+	XLOC_054068|u87|ENSG00000111325|ES	chr12	122978334	122978390	ZNF622|K562	56
chr12	122977480	122978480	+	XLOC_054068|u87|ENSG00000111325|ES	chr12	122978336	122978349	CDC40|HepG2	13
chr12	122977480	122978480	+	XLOC_054068|u87|ENSG00000111325|ES	chr12	122978391	122978532	UCHL5|K562	89
chr12	122977480	122978480	+	XLOC_054068|u87|ENSG00000111325|ES	chr12	122978381	122978402	UCHL5|HepG2	21
chr12	122977480	122978480	+	XLOC_054068|u87|ENSG00000111325|ES	chr12	122978368	122978389	SRSF7|HepG2	21
chr12	122977480	122978480	+	XLOC_054068|u87|ENSG00000111325|ES	chr12	122978376	122978423	RBM5|HepG2	47
chr12	122977480	122978480	+	XLOC_054068|u87|ENSG00000111325|ES	chr12	122978341	122978383	TRA2A|HepG2	42
chr12	122977480	122978480	+	XLOC_054068|u87|ENSG00000111325|ES	chr12	122978469	122978523	ZNF622|K562	11
chr12	122977480	122978480	+	XLOC_054068|u87|ENSG00000111325|ES	chr12	122978442	122978450	SRSF7|HepG2	8
chr12	122977480	122978480	+	XLOC_054068|u87|ENSG00000111325|ES	chr12	122978362	122978390	DDX6|K562	28
chr12	122977480	122978480	+	XLOC_054068|u87|ENSG00000111325|ES	chr12	122978311	122978384	SMNDC1|HepG2	73
chr12	122977480	122978480	+	XLOC_054068|u87|ENSG00000111325|ES	chr12	122978337	122978352	EFTUD2|HepG2	15
chr12	122977480	122978480	+	XLOC_054068|u87|ENSG00000111325|ES	chr12	122978386	122978439	SF3B4|K562	53
chr12	122977480	122978480	+	XLOC_054068|u87|ENSG00000111325|ES	chr12	122978385	122978425	SRSF1|HepG2	40
chr12	122977480	122978480	+	XLOC_054068|u87|ENSG00000111325|ES	chr12	122978341	122978360	CPSF6|K562	19
chr12	122977480	122978480	+	XLOC_054068|u87|ENSG00000111325|ES	chr12	122978461	122978508	YBX3|K562	19
chr12	122977480	122978480	+	XLOC_054068|u87|ENSG00000111325|ES	chr12	122978328	122978374	HNRNPUL1|HepG2	46
chr12	122977480	122978480	+	XLOC_054068|u87|ENSG00000111325|ES	chr12	122978450	122978463	U2AF1|HepG2	13
chr12	122977480	122978480	+	XLOC_054068|u87|ENSG00000111325|ES	chr12	122978435	122978558	ZNF622|K562	45
chr12	122977480	122978480	+	XLOC_054068|u87|ENSG00000111325|ES	chr12	122978355	122978383	SRSF7|K562	28
chr12	122977480	122978480	+	XLOC_054068|u87|ENSG00000111325|ES	chr12	122978478	122978525	RBM15|K562	2
chr12	122977480	122978480	+	XLOC_054068|u87|ENSG00000111325|ES	chr12	122978417	122978456	RBM15|K562	39
chr12	122977480	122978480	+	XLOC_054068|u87|ENSG00000111325|ES	chr12	122978376	122978402	SRSF1|K562	26
chr12	122977480	122978480	+	XLOC_054068|u87|ENSG00000111325|ES	chr12	122978238	122978349	SF3B4|K562	111
chr12	122977480	122978480	+	XLOC_054068|u87|ENSG00000111325|ES	chr12	122978252	122978312	RBFOX2|K562	60
chr12	122977480	122978480	+	XLOC_054068|u87|ENSG00000111325|ES	chr12	122978254	122978313	ILF3|K562	59
chr12	122977480	122978480	+	XLOC_054068|u87|ENSG00000111325|ES	chr12	122978273	122978323	METAP2|K562	50
chr12	122977480	122978480	+	XLOC_054068|u87|ENSG00000111325|ES	chr12	122978273	122978306	DHX30|HepG2	33
chr12	122977480	122978480	+	XLOC_054068|u87|ENSG00000111325|ES	chr12	122978276	122978305	PPIL4|K562	29
chr12	122977480	122978480	+	XLOC_054068|u87|ENSG00000111325|ES	chr12	122978289	122978325	SMNDC1|K562	36
chr12	122977480	122978480	+	XLOC_054068|u87|ENSG00000111325|ES	chr12	122978274	122978306	TRA2A|K562	32
chr12	122977480	122978480	+	XLOC_054068|u87|ENSG00000111325|ES	chr12	122978264	122978314	FASTKD2|HepG2	50
chr12	122977480	122978480	+	XLOC_054068|u87|ENSG00000111325|ES	chr12	122978297	122978323	GTF2F1|K562	26
chr12	122977480	122978480	+	XLOC_054068|u87|ENSG00000111325|ES	chr12	122978263	122978309	EFTUD2|HepG2	46
chr12	122977480	122978480	+	XLOC_054068|u87|ENSG00000111325|ES	chr12	122978260	122978315	UCHL5|HepG2	55
chr12	122977480	122978480	+	XLOC_054068|u87|ENSG00000111325|ES	chr12	122978288	122978365	AGGF1|HepG2	77
chr12	122977480	122978480	+	XLOC_054068|u87|ENSG00000111325|ES	chr12	122978278	122978366	BUD13|K562	88
chr12	122977480	122978480	+	XLOC_054068|u87|ENSG00000111325|ES	chr12	122978267	122978307	RBM5|HepG2	40
chr12	122977480	122978480	+	XLOC_054068|u87|ENSG00000111325|ES	chr12	122978286	122978340	LSM11|K562	54
chr12	122977480	122978480	+	XLOC_054068|u87|ENSG00000111325|ES	chr12	122978300	122978329	RBM22|K562	29
chr12	122977480	122978480	+	XLOC_054068|u87|ENSG00000111325|ES	chr12	122978256	122978338	SF3B4|K562	82
chr16	19763347	19764347	+	XLOC_054068|u87|ENSG00000174628|ES	chr16	19764108	19764134	PRPF8|HepG2	26
chr16	19763347	19764347	+	XLOC_054068|u87|ENSG00000174628|ES	chr16	19764076	19764101	UCHL5|HepG2	25
chr16	19763347	19764347	+	XLOC_054068|u87|ENSG00000174628|ES	chr16	19763900	19763928	AKAP8L|K562	28
chr16	19763347	19764347	+	XLOC_054068|u87|ENSG00000174628|ES	chr16	19763910	19763935	BUD13|K562	25
chr16	19763347	19764347	+	XLOC_054068|u87|ENSG00000174628|ES	chr16	19763893	19763938	PRPF8|HepG2	45
chr16	19763347	19764347	+	XLOC_054068|u87|ENSG00000174628|ES	chr16	19764004	19764031	U2AF2|K562	27
chr16	19763347	19764347	+	XLOC_054068|u87|ENSG00000174628|ES	chr16	19763870	19763906	UCHL5|K562	36
chr16	19763347	19764347	+	XLOC_054068|u87|ENSG00000174628|ES	chr16	19763899	19763940	BUD13|K562	41
chr16	19763347	19764347	+	XLOC_054068|u87|ENSG00000174628|ES	chr16	19763906	19763953	PRPF8|K562	47
chr16	19763347	19764347	+	XLOC_054068|u87|ENSG00000174628|ES	chr16	19764015	19764045	PRPF8|K562	30
chr16	19763347	19764347	+	XLOC_054068|u87|ENSG00000174628|ES	chr16	19764087	19764126	UCHL5|K562	39
chr16	19763347	19764347	+	XLOC_054068|u87|ENSG00000174628|ES	chr16	19763984	19764017	BUD13|HepG2	33
chr16	19763347	19764347	+	XLOC_054068|u87|ENSG00000174628|ES	chr16	19764086	19764108	YBX3|K562	22
chr16	19763347	19764347	+	XLOC_054068|u87|ENSG00000174628|ES	chr16	19764092	19764122	BUD13|HepG2	30
chr12	122977480	122978480	+	XLOC_054068|u87|ENSG00000111325|ES	chr12	122978123	122978174	RBM15|HepG2	51
chr12	122977480	122978480	+	XLOC_054068|u87|ENSG00000111325|ES	chr12	122978167	122978194	GTF2F1|K562	27
chr12	122977480	122978480	+	XLOC_054068|u87|ENSG00000111325|ES	chr12	122978147	122978189	NKRF|HepG2	42
chr12	122977480	122978480	+	XLOC_054068|u87|ENSG00000111325|ES	chr12	122977687	122977719	ILF3|K562	32
chr12	122977480	122978480	+	XLOC_054068|u87|ENSG00000111325|ES	chr12	122977836	122977871	TROVE2|K562	35
chr12	122977480	122978480	+	XLOC_054068|u87|ENSG00000111325|ES	chr12	122977800	122977824	XPO5|HepG2	24
chr12	122977480	122978480	+	XLOC_054068|u87|ENSG00000111325|ES	chr12	122978221	122978280	XRCC6|K562	59
chr12	122977480	122978480	+	XLOC_054068|u87|ENSG00000111325|ES	chr12	122977668	122977720	KHSRP|K562	52
chr12	122977480	122978480	+	XLOC_054068|u87|ENSG00000111325|ES	chr12	122977967	122978052	XRN2|K562	85
chr12	122977480	122978480	+	XLOC_054068|u87|ENSG00000111325|ES	chr12	122977973	122978003	TIA1|K562	30
chr12	122977480	122978480	+	XLOC_054068|u87|ENSG00000111325|ES	chr12	122978264	122978290	DROSHA|K562	26
chr12	122977480	122978480	+	XLOC_054068|u87|ENSG00000111325|ES	chr12	122977872	122977921	EFTUD2|HepG2	49
chr12	122977480	122978480	+	XLOC_054068|u87|ENSG00000111325|ES	chr12	122977680	122977717	HNRNPK|HepG2	37
chr12	122977480	122978480	+	XLOC_054068|u87|ENSG00000111325|ES	chr12	122977854	122977888	SLTM|K562	34
chr12	122977480	122978480	+	XLOC_054068|u87|ENSG00000111325|ES	chr12	122978016	122978050	SRSF1|K562	34
chr12	122977480	122978480	+	XLOC_054068|u87|ENSG00000111325|ES	chr12	122977946	122977989	RPS5|K562	43
chr12	122977480	122978480	+	XLOC_054068|u87|ENSG00000111325|ES	chr12	122977700	122977720	LSM11|K562	20
chr12	122977480	122978480	+	XLOC_054068|u87|ENSG00000111325|ES	chr12	122978236	122978291	U2AF1|HepG2	55
chr12	122977480	122978480	+	XLOC_054068|u87|ENSG00000111325|ES	chr12	122978020	122978077	HNRNPU|K562	57
chr12	122977480	122978480	+	XLOC_054068|u87|ENSG00000111325|ES	chr12	122977688	122977727	TIA1|K562	39
chr12	122977480	122978480	+	XLOC_054068|u87|ENSG00000111325|ES	chr12	122977971	122977998	SAFB2|K562	27
chr12	122977480	122978480	+	XLOC_054068|u87|ENSG00000111325|ES	chr12	122977856	122977880	CSTF2T|HepG2	24
chr12	122977480	122978480	+	XLOC_054068|u87|ENSG00000111325|ES	chr12	122977965	122978009	SUGP2|HepG2	44
chr12	122977480	122978480	+	XLOC_054068|u87|ENSG00000111325|ES	chr12	122978074	122978097	LSM11|K562	23
chr12	122977480	122978480	+	XLOC_054068|u87|ENSG00000111325|ES	chr12	122977690	122977711	KHSRP|K562	21
chr12	122977480	122978480	+	XLOC_054068|u87|ENSG00000111325|ES	chr12	122978163	122978205	HNRNPK|HepG2	42
chr12	122977480	122978480	+	XLOC_054068|u87|ENSG00000111325|ES	chr12	122977966	122978007	U2AF2|K562	41
chr12	122977480	122978480	+	XLOC_054068|u87|ENSG00000111325|ES	chr12	122978145	122978194	DGCR8|K562	49
chr12	122977480	122978480	+	XLOC_054068|u87|ENSG00000111325|ES	chr12	122977977	122978042	DDX42|K562	65
chr12	122977480	122978480	+	XLOC_054068|u87|ENSG00000111325|ES	chr12	122977684	122977736	SFPQ|HepG2	52
chr12	122977480	122978480	+	XLOC_054068|u87|ENSG00000111325|ES	chr12	122978000	122978035	XRCC6|K562	35
chr12	122977480	122978480	+	XLOC_054068|u87|ENSG00000111325|ES	chr12	122978204	122978284	RBFOX2|K562	80
chr12	122977480	122978480	+	XLOC_054068|u87|ENSG00000111325|ES	chr12	122978236	122978299	NOLC1|K562	63
chr12	122977480	122978480	+	XLOC_054068|u87|ENSG00000111325|ES	chr12	122978075	122978119	PPIG|HepG2	44
chr12	122977480	122978480	+	XLOC_054068|u87|ENSG00000111325|ES	chr12	122977804	122977842	PTBP1|HepG2	38
chr12	122977480	122978480	+	XLOC_054068|u87|ENSG00000111325|ES	chr12	122977844	122977882	XPO5|HepG2	38
chr12	122977480	122978480	+	XLOC_054068|u87|ENSG00000111325|ES	chr12	122977946	122977999	SF3A3|HepG2	53
chr12	122977480	122978480	+	XLOC_054068|u87|ENSG00000111325|ES	chr12	122977966	122978046	U2AF2|K562	80
chr12	122977480	122978480	+	XLOC_054068|u87|ENSG00000111325|ES	chr12	122977625	122977644	KHSRP|K562	19
chr12	122977480	122978480	+	XLOC_054068|u87|ENSG00000111325|ES	chr12	122977939	122977992	TNRC6A|K562	53
chr12	122977480	122978480	+	XLOC_054068|u87|ENSG00000111325|ES	chr12	122977786	122977817	DDX3X|HepG2	31
chr12	122977480	122978480	+	XLOC_054068|u87|ENSG00000111325|ES	chr12	122977692	122977719	AGGF1|K562	27
chr12	122977480	122978480	+	XLOC_054068|u87|ENSG00000111325|ES	chr12	122978152	122978173	RBM15|K562	21
chr12	122977480	122978480	+	XLOC_054068|u87|ENSG00000111325|ES	chr12	122977967	122977984	NONO|K562	17
chr12	122977480	122978480	+	XLOC_054068|u87|ENSG00000111325|ES	chr12	122978060	122978090	HNRNPL|K562	30
chr12	122977480	122978480	+	XLOC_054068|u87|ENSG00000111325|ES	chr12	122978039	122978042	IGF2BP3|HepG2	3
chr12	122977480	122978480	+	XLOC_054068|u87|ENSG00000111325|ES	chr12	122978265	122978284	RPS5|K562	19
chr12	122977480	122978480	+	XLOC_054068|u87|ENSG00000111325|ES	chr12	122977841	122977890	NOLC1|K562	49
chr12	122977480	122978480	+	XLOC_054068|u87|ENSG00000111325|ES	chr12	122978245	122978302	RBFOX2|HepG2	57
chr12	122977480	122978480	+	XLOC_054068|u87|ENSG00000111325|ES	chr12	122978263	122978286	ZNF622|K562	23
chr12	122977480	122978480	+	XLOC_054068|u87|ENSG00000111325|ES	chr12	122978171	122978174	SMNDC1|K562	3
chr12	122977480	122978480	+	XLOC_054068|u87|ENSG00000111325|ES	chr12	122977692	122977716	RPS3|K562	24
chr12	122977480	122978480	+	XLOC_054068|u87|ENSG00000111325|ES	chr12	122978018	122978062	YWHAG|K562	44
chr12	122977480	122978480	+	XLOC_054068|u87|ENSG00000111325|ES	chr12	122977699	122977718	CSTF2T|HepG2	19
chr12	122977480	122978480	+	XLOC_054068|u87|ENSG00000111325|ES	chr12	122977917	122977936	RBM5|HepG2	19
chr12	122977480	122978480	+	XLOC_054068|u87|ENSG00000111325|ES	chr12	122978137	122978164	HNRNPM|K562	27
chr12	122977480	122978480	+	XLOC_054068|u87|ENSG00000111325|ES	chr12	122977967	122978016	EIF3D|HepG2	49
chr12	122977480	122978480	+	XLOC_054068|u87|ENSG00000111325|ES	chr12	122977691	122977731	TIA1|K562	40
chr12	122977480	122978480	+	XLOC_054068|u87|ENSG00000111325|ES	chr12	122977875	122977921	AUH|K562	46
chr12	122977480	122978480	+	XLOC_054068|u87|ENSG00000111325|ES	chr12	122978019	122978035	UPF1|K562	16
chr12	122977480	122978480	+	XLOC_054068|u87|ENSG00000111325|ES	chr12	122977790	122977832	HNRNPUL1|K562	42
chr12	122977480	122978480	+	XLOC_054068|u87|ENSG00000111325|ES	chr12	122978238	122978267	QKI|HepG2	29
chr12	122977480	122978480	+	XLOC_054068|u87|ENSG00000111325|ES	chr12	122977898	122977910	NONO|K562	12
chr12	122977480	122978480	+	XLOC_054068|u87|ENSG00000111325|ES	chr12	122978159	122978197	GEMIN5|K562	38
chr12	122977480	122978480	+	XLOC_054068|u87|ENSG00000111325|ES	chr12	122977743	122977785	HNRNPM|K562	42
chr12	122977480	122978480	+	XLOC_054068|u87|ENSG00000111325|ES	chr12	122978278	122978294	NCBP2|K562	16
chr12	122977480	122978480	+	XLOC_054068|u87|ENSG00000111325|ES	chr12	122977705	122977724	LSM11|K562	19
chr12	122977480	122978480	+	XLOC_054068|u87|ENSG00000111325|ES	chr12	122977787	122977798	TIA1|K562	11
chr12	122977480	122978480	+	XLOC_054068|u87|ENSG00000111325|ES	chr12	122977966	122978000	IGF2BP2|K562	34
chr12	122977480	122978480	+	XLOC_054068|u87|ENSG00000111325|ES	chr12	122977782	122977797	METAP2|K562	15
chr12	122977480	122978480	+	XLOC_054068|u87|ENSG00000111325|ES	chr12	122977980	122978004	HNRNPU|HepG2	24
chr12	122977480	122978480	+	XLOC_054068|u87|ENSG00000111325|ES	chr12	122977974	122977988	RBM15|HepG2	14
chr12	122977480	122978480	+	XLOC_054068|u87|ENSG00000111325|ES	chr12	122977682	122977717	CSTF2|HepG2	35
chr12	122977480	122978480	+	XLOC_054068|u87|ENSG00000111325|ES	chr12	122977782	122977804	CDC40|HepG2	22
chr12	122977480	122978480	+	XLOC_054068|u87|ENSG00000111325|ES	chr12	122978266	122978282	AGGF1|K562	16
chr12	122977480	122978480	+	XLOC_054068|u87|ENSG00000111325|ES	chr12	122977775	122977820	LARP4|HepG2	45
chr12	122977480	122978480	+	XLOC_054068|u87|ENSG00000111325|ES	chr12	122977697	122977715	KHDRBS1|K562	18
chr12	122977480	122978480	+	XLOC_054068|u87|ENSG00000111325|ES	chr12	122978006	122978055	TRA2A|K562	49
chr12	122977480	122978480	+	XLOC_054068|u87|ENSG00000111325|ES	chr12	122977964	122978008	U2AF1|K562	44
chr12	122977480	122978480	+	XLOC_054068|u87|ENSG00000111325|ES	chr12	122977563	122977630	HNRNPU|K562	67
chr12	122977480	122978480	+	XLOC_054068|u87|ENSG00000111325|ES	chr12	122977965	122978006	CSTF2T|HepG2	41
chr12	122977480	122978480	+	XLOC_054068|u87|ENSG00000111325|ES	chr12	122978234	122978273	CSTF2T|HepG2	39
chr12	122977480	122978480	+	XLOC_054068|u87|ENSG00000111325|ES	chr12	122978253	122978286	ZNF622|K562	33
chr12	122977480	122978480	+	XLOC_054068|u87|ENSG00000111325|ES	chr12	122978152	122978197	HNRNPK|K562	45
chr12	122977480	122978480	+	XLOC_054068|u87|ENSG00000111325|ES	chr12	122977886	122977926	XRN2|HepG2	40
chr12	122977480	122978480	+	XLOC_054068|u87|ENSG00000111325|ES	chr12	122978077	122978093	RPS5|K562	16
chr12	122977480	122978480	+	XLOC_054068|u87|ENSG00000111325|ES	chr12	122977696	122977727	YWHAG|K562	31
chr12	122977480	122978480	+	XLOC_054068|u87|ENSG00000111325|ES	chr12	122977963	122977998	SUB1|HepG2	35
chr12	122977480	122978480	+	XLOC_054068|u87|ENSG00000111325|ES	chr12	122978122	122978178	XRCC6|K562	56
chr12	122977480	122978480	+	XLOC_054068|u87|ENSG00000111325|ES	chr12	122978241	122978284	PUS1|K562	43
chr12	122977480	122978480	+	XLOC_054068|u87|ENSG00000111325|ES	chr12	122978087	122978114	FASTKD2|K562	27
chr12	122977480	122978480	+	XLOC_054068|u87|ENSG00000111325|ES	chr12	122978207	122978241	UCHL5|HepG2	34
chr12	122977480	122978480	+	XLOC_054068|u87|ENSG00000111325|ES	chr12	122977966	122978007	U2AF2|HepG2	41
chr12	122977480	122978480	+	XLOC_054068|u87|ENSG00000111325|ES	chr12	122977832	122977871	LSM11|K562	39
chr12	122977480	122978480	+	XLOC_054068|u87|ENSG00000111325|ES	chr12	122978263	122978300	EWSR1|K562	37
chr12	122977480	122978480	+	XLOC_054068|u87|ENSG00000111325|ES	chr12	122977953	122977981	PPIL4|K562	28
chr12	122977480	122978480	+	XLOC_054068|u87|ENSG00000111325|ES	chr12	122977977	122978007	HNRNPU|HepG2	30
chr12	122977480	122978480	+	XLOC_054068|u87|ENSG00000111325|ES	chr12	122978141	122978181	POLR2G|HepG2	40
chr12	122977480	122978480	+	XLOC_054068|u87|ENSG00000111325|ES	chr12	122978249	122978292	XRN2|K562	43
chr12	122977480	122978480	+	XLOC_054068|u87|ENSG00000111325|ES	chr12	122977712	122977732	XRCC6|K562	20
chr12	122977480	122978480	+	XLOC_054068|u87|ENSG00000111325|ES	chr12	122978011	122978033	RBM22|HepG2	22
chr12	122977480	122978480	+	XLOC_054068|u87|ENSG00000111325|ES	chr12	122977718	122977732	TAF15|HepG2	14
chr12	122977480	122978480	+	XLOC_054068|u87|ENSG00000111325|ES	chr12	122977701	122977721	SLTM|K562	20
chr12	122977480	122978480	+	XLOC_054068|u87|ENSG00000111325|ES	chr12	122977662	122977707	EXOSC5|K562	45
chr12	122977480	122978480	+	XLOC_054068|u87|ENSG00000111325|ES	chr12	122977682	122977728	HNRNPA1|HepG2	46
chr12	122977480	122978480	+	XLOC_054068|u87|ENSG00000111325|ES	chr12	122977663	122977687	QKI|K562	24
chr12	122977480	122978480	+	XLOC_054068|u87|ENSG00000111325|ES	chr12	122977690	122977723	LSM11|HepG2	33
chr12	122977480	122978480	+	XLOC_054068|u87|ENSG00000111325|ES	chr12	122978260	122978295	IGF2BP1|HepG2	35
chr12	122977480	122978480	+	XLOC_054068|u87|ENSG00000111325|ES	chr12	122977879	122977885	RPS5|K562	6
chr12	122977480	122978480	+	XLOC_054068|u87|ENSG00000111325|ES	chr12	122977769	122977809	AKAP8L|K562	40
chr12	122977480	122978480	+	XLOC_054068|u87|ENSG00000111325|ES	chr12	122978209	122978223	U2AF1|HepG2	14
chr12	122977480	122978480	+	XLOC_054068|u87|ENSG00000111325|ES	chr12	122977969	122977996	CSTF2T|K562	27
chr12	122977480	122978480	+	XLOC_054068|u87|ENSG00000111325|ES	chr12	122977770	122977786	FAM120A|K562	16
chr12	122977480	122978480	+	XLOC_054068|u87|ENSG00000111325|ES	chr12	122977691	122977724	PTBP1|K562	33
chr12	122977480	122978480	+	XLOC_054068|u87|ENSG00000111325|ES	chr12	122977952	122977981	RBM22|HepG2	29
chr12	122977480	122978480	+	XLOC_054068|u87|ENSG00000111325|ES	chr12	122977836	122977877	ILF3|HepG2	41
chr12	122977480	122978480	+	XLOC_054068|u87|ENSG00000111325|ES	chr12	122977693	122977720	DDX42|K562	27
chr12	122977480	122978480	+	XLOC_054068|u87|ENSG00000111325|ES	chr12	122977620	122977658	TAF15|HepG2	38
chr12	122977480	122978480	+	XLOC_054068|u87|ENSG00000111325|ES	chr12	122977838	122977875	QKI|K562	37
chr12	122977480	122978480	+	XLOC_054068|u87|ENSG00000111325|ES	chr12	122978057	122978089	SBDS|K562	32
chr12	122977480	122978480	+	XLOC_054068|u87|ENSG00000111325|ES	chr12	122977960	122977977	ZRANB2|K562	17
chr12	122977480	122978480	+	XLOC_054068|u87|ENSG00000111325|ES	chr12	122978235	122978262	GRWD1|HepG2	27
chr12	122977480	122978480	+	XLOC_054068|u87|ENSG00000111325|ES	chr12	122977919	122977954	LSM11|K562	35
chr12	122977480	122978480	+	XLOC_054068|u87|ENSG00000111325|ES	chr12	122978243	122978274	HNRNPU|HepG2	31
chr12	122977480	122978480	+	XLOC_054068|u87|ENSG00000111325|ES	chr12	122978234	122978249	LIN28B|K562	15
chr12	122977480	122978480	+	XLOC_054068|u87|ENSG00000111325|ES	chr12	122978153	122978206	HNRNPK|HepG2	53
chr12	122977480	122978480	+	XLOC_054068|u87|ENSG00000111325|ES	chr12	122977970	122977995	RBFOX2|HepG2	25
chr12	122977480	122978480	+	XLOC_054068|u87|ENSG00000111325|ES	chr12	122978166	122978189	KHDRBS1|K562	23
chr12	122977480	122978480	+	XLOC_054068|u87|ENSG00000111325|ES	chr12	122977496	122977535	U2AF1|K562	39
chr12	122977480	122978480	+	XLOC_054068|u87|ENSG00000111325|ES	chr12	122977807	122977858	HNRNPU|K562	51
chr12	122977480	122978480	+	XLOC_054068|u87|ENSG00000111325|ES	chr12	122977875	122977880	DDX24|K562	5
chr12	122977480	122978480	+	XLOC_054068|u87|ENSG00000111325|ES	chr12	122977961	122977984	DDX24|K562	23
chr12	122977480	122978480	+	XLOC_054068|u87|ENSG00000111325|ES	chr12	122978052	122978070	TARDBP|K562	18
chr12	122977480	122978480	+	XLOC_054068|u87|ENSG00000111325|ES	chr12	122977912	122977988	KHDRBS1|K562	76
chr12	122977480	122978480	+	XLOC_054068|u87|ENSG00000111325|ES	chr12	122978198	122978226	HNRNPL|HepG2	28
chr12	122977480	122978480	+	XLOC_054068|u87|ENSG00000111325|ES	chr12	122977773	122977792	CDC40|HepG2	19
chr12	122977480	122978480	+	XLOC_054068|u87|ENSG00000111325|ES	chr12	122977985	122977989	LSM11|HepG2	4
chr12	122977480	122978480	+	XLOC_054068|u87|ENSG00000111325|ES	chr12	122978258	122978295	U2AF1|K562	37
chr12	122977480	122978480	+	XLOC_054068|u87|ENSG00000111325|ES	chr12	122978062	122978097	UCHL5|HepG2	35
chr12	122977480	122978480	+	XLOC_054068|u87|ENSG00000111325|ES	chr12	122977693	122977711	TBRG4|K562	18
chr12	122977480	122978480	+	XLOC_054068|u87|ENSG00000111325|ES	chr12	122977963	122977976	HNRNPA1|HepG2	13
chr12	122977480	122978480	+	XLOC_054068|u87|ENSG00000111325|ES	chr12	122977852	122977921	HNRNPM|K562	69
chr12	122977480	122978480	+	XLOC_054068|u87|ENSG00000111325|ES	chr12	122977624	122977649	HNRNPA1|K562	25
chr12	122977480	122978480	+	XLOC_054068|u87|ENSG00000111325|ES	chr12	122977899	122977923	RBM15|HepG2	24
chr12	122977480	122978480	+	XLOC_054068|u87|ENSG00000111325|ES	chr12	122977678	122977724	ILF3|HepG2	46
chr12	122977480	122978480	+	XLOC_054068|u87|ENSG00000111325|ES	chr12	122978173	122978178	DGCR8|HepG2	5
chr12	122977480	122978480	+	XLOC_054068|u87|ENSG00000111325|ES	chr12	122977981	122977997	ZRANB2|K562	16
chr12	122977480	122978480	+	XLOC_054068|u87|ENSG00000111325|ES	chr12	122977785	122977814	MTPAP|K562	29
chr12	122977480	122978480	+	XLOC_054068|u87|ENSG00000111325|ES	chr12	122978265	122978293	TAF15|HepG2	28
chr12	122977480	122978480	+	XLOC_054068|u87|ENSG00000111325|ES	chr12	122977689	122977716	SF3B4|HepG2	27
chr12	122977480	122978480	+	XLOC_054068|u87|ENSG00000111325|ES	chr12	122977848	122977874	BCCIP|HepG2	26
chr12	122977480	122978480	+	XLOC_054068|u87|ENSG00000111325|ES	chr12	122978153	122978160	UCHL5|HepG2	7
chr12	122977480	122978480	+	XLOC_054068|u87|ENSG00000111325|ES	chr12	122977474	122977512	DDX6|K562	32
chr12	122977480	122978480	+	XLOC_054068|u87|ENSG00000111325|ES	chr12	122977952	122977990	SUPV3L1|HepG2	38
chr12	122977480	122978480	+	XLOC_054068|u87|ENSG00000111325|ES	chr12	122978205	122978231	RPS3|K562	26
chr12	122977480	122978480	+	XLOC_054068|u87|ENSG00000111325|ES	chr12	122978232	122978260	BUD13|K562	28
chr12	122977480	122978480	+	XLOC_054068|u87|ENSG00000111325|ES	chr12	122978256	122978301	RBM27|K562	45
chr12	122977480	122978480	+	XLOC_054068|u87|ENSG00000111325|ES	chr12	122977981	122978056	XRCC6|HepG2	75
chr12	122977480	122978480	+	XLOC_054068|u87|ENSG00000111325|ES	chr12	122977708	122977710	U2AF1|HepG2	2
chr12	122977480	122978480	+	XLOC_054068|u87|ENSG00000111325|ES	chr12	122978009	122978030	NOLC1|K562	21
chr12	122977480	122978480	+	XLOC_054068|u87|ENSG00000111325|ES	chr12	122977688	122977708	RBM15|K562	20
chr12	122977480	122978480	+	XLOC_054068|u87|ENSG00000111325|ES	chr12	122978043	122978086	SUPV3L1|HepG2	43
chr12	122977480	122978480	+	XLOC_054068|u87|ENSG00000111325|ES	chr12	122978060	122978111	SF3A3|HepG2	51
chr12	122977480	122978480	+	XLOC_054068|u87|ENSG00000111325|ES	chr12	122977973	122978040	ZNF622|K562	67
chr12	122977480	122978480	+	XLOC_054068|u87|ENSG00000111325|ES	chr12	122978023	122978073	SRSF7|K562	50
chr12	122977480	122978480	+	XLOC_054068|u87|ENSG00000111325|ES	chr12	122977863	122977910	SF3B4|HepG2	47
chr12	122977480	122978480	+	XLOC_054068|u87|ENSG00000111325|ES	chr12	122978173	122978208	SRSF1|HepG2	35
chr12	122977480	122978480	+	XLOC_054068|u87|ENSG00000111325|ES	chr12	122977681	122977695	BUD13|K562	14
chr12	122977480	122978480	+	XLOC_054068|u87|ENSG00000111325|ES	chr12	122978020	122978049	SRSF1|K562	29
chr12	122977480	122978480	+	XLOC_054068|u87|ENSG00000111325|ES	chr12	122978218	122978221	EWSR1|K562	3
chr12	122977480	122978480	+	XLOC_054068|u87|ENSG00000111325|ES	chr12	122978044	122978070	PUS1|K562	26
chr12	122977480	122978480	+	XLOC_054068|u87|ENSG00000111325|ES	chr12	122977949	122977999	FASTKD2|K562	50
chr12	122977480	122978480	+	XLOC_054068|u87|ENSG00000111325|ES	chr12	122977573	122977587	HNRNPU|K562	14
chr12	122977480	122978480	+	XLOC_054068|u87|ENSG00000111325|ES	chr12	122977870	122977908	FASTKD2|K562	38
chr12	122977480	122978480	+	XLOC_054068|u87|ENSG00000111325|ES	chr12	122977661	122977707	TROVE2|K562	46
chr12	122977480	122978480	+	XLOC_054068|u87|ENSG00000111325|ES	chr12	122978246	122978284	AKAP8L|K562	38
chr12	122977480	122978480	+	XLOC_054068|u87|ENSG00000111325|ES	chr12	122977571	122977601	SFPQ|HepG2	30
chr12	122977480	122978480	+	XLOC_054068|u87|ENSG00000111325|ES	chr12	122977818	122977884	HNRNPM|K562	66
chr12	122977480	122978480	+	XLOC_054068|u87|ENSG00000111325|ES	chr12	122977851	122977888	SF3B4|HepG2	37
chr12	122977480	122978480	+	XLOC_054068|u87|ENSG00000111325|ES	chr12	122977688	122977719	CSTF2T|K562	31
chr12	122977480	122978480	+	XLOC_054068|u87|ENSG00000111325|ES	chr12	122978096	122978112	HNRNPM|K562	16
chr12	122977480	122978480	+	XLOC_054068|u87|ENSG00000111325|ES	chr12	122977973	122978028	NKRF|HepG2	55
chr12	122977480	122978480	+	XLOC_054068|u87|ENSG00000111325|ES	chr12	122977692	122977720	SLTM|HepG2	28
chr12	122977480	122978480	+	XLOC_054068|u87|ENSG00000111325|ES	chr12	122978242	122978303	RBFOX2|HepG2	61
chr12	122977480	122978480	+	XLOC_054068|u87|ENSG00000111325|ES	chr12	122977685	122977715	NCBP2|K562	30
chr12	122977480	122978480	+	XLOC_054068|u87|ENSG00000111325|ES	chr12	122977955	122977978	SF3A3|HepG2	23
chr12	122977480	122978480	+	XLOC_054068|u87|ENSG00000111325|ES	chr12	122977949	122977975	CSTF2|HepG2	26
chr12	122977480	122978480	+	XLOC_054068|u87|ENSG00000111325|ES	chr12	122977538	122977574	FXR1|K562	36
chr12	122977480	122978480	+	XLOC_054068|u87|ENSG00000111325|ES	chr12	122977779	122977794	LSM11|HepG2	15
chr12	122977480	122978480	+	XLOC_054068|u87|ENSG00000111325|ES	chr12	122977698	122977738	CPSF6|K562	40
chr12	122977480	122978480	+	XLOC_054068|u87|ENSG00000111325|ES	chr12	122977682	122977711	HNRNPL|K562	29
chr12	122977480	122978480	+	XLOC_054068|u87|ENSG00000111325|ES	chr12	122977683	122977713	RBFOX2|K562	30
chr12	122977480	122978480	+	XLOC_054068|u87|ENSG00000111325|ES	chr12	122978229	122978278	XRN2|HepG2	49
chr12	122977480	122978480	+	XLOC_054068|u87|ENSG00000111325|ES	chr12	122977802	122977813	CSTF2T|K562	11
chr12	122977480	122978480	+	XLOC_054068|u87|ENSG00000111325|ES	chr12	122977849	122977876	CDC40|HepG2	27
chr12	122977480	122978480	+	XLOC_054068|u87|ENSG00000111325|ES	chr12	122977697	122977715	U2AF1|K562	18
chr12	122977480	122978480	+	XLOC_054068|u87|ENSG00000111325|ES	chr12	122977844	122977871	PPIL4|K562	27
chr12	122977480	122978480	+	XLOC_054068|u87|ENSG00000111325|ES	chr12	122977978	122978001	AUH|HepG2	23
chr12	122977480	122978480	+	XLOC_054068|u87|ENSG00000111325|ES	chr12	122978018	122978053	EIF4G2|K562	35
chr12	122977480	122978480	+	XLOC_054068|u87|ENSG00000111325|ES	chr12	122977963	122977998	SF3B4|K562	35
chr12	122977480	122978480	+	XLOC_054068|u87|ENSG00000111325|ES	chr12	122977855	122977888	TBRG4|K562	33
chr12	122977480	122978480	+	XLOC_054068|u87|ENSG00000111325|ES	chr12	122977870	122977911	PUM2|K562	41
chr12	122977480	122978480	+	XLOC_054068|u87|ENSG00000111325|ES	chr12	122978154	122978173	RBM15|K562	19
chr12	122977480	122978480	+	XLOC_054068|u87|ENSG00000111325|ES	chr12	122977464	122977484	SRSF7|HepG2	4
chr12	122977480	122978480	+	XLOC_054068|u87|ENSG00000111325|ES	chr12	122978150	122978183	DDX6|HepG2	33
chr12	122977480	122978480	+	XLOC_054068|u87|ENSG00000111325|ES	chr12	122977798	122977817	TBRG4|K562	19
chr12	122977480	122978480	+	XLOC_054068|u87|ENSG00000111325|ES	chr12	122978243	122978295	DDX42|K562	52
chr12	122977480	122978480	+	XLOC_054068|u87|ENSG00000111325|ES	chr12	122977969	122978006	U2AF1|HepG2	37
chr12	122977480	122978480	+	XLOC_054068|u87|ENSG00000111325|ES	chr12	122977965	122978006	U2AF2|HepG2	41
chr12	122977480	122978480	+	XLOC_054068|u87|ENSG00000111325|ES	chr12	122977810	122977855	SUB1|HepG2	45
chr12	122977480	122978480	+	XLOC_054068|u87|ENSG00000111325|ES	chr12	122977971	122977988	PTBP1|HepG2	17
chr12	122977480	122978480	+	XLOC_054068|u87|ENSG00000111325|ES	chr12	122978137	122978178	XRCC6|K562	41
chr12	122977480	122978480	+	XLOC_054068|u87|ENSG00000111325|ES	chr12	122978059	122978078	ZRANB2|K562	19
chr12	122977480	122978480	+	XLOC_054068|u87|ENSG00000111325|ES	chr12	122978028	122978036	SRSF1|HepG2	8
chr12	122977480	122978480	+	XLOC_054068|u87|ENSG00000111325|ES	chr12	122978271	122978288	UCHL5|K562	17
chr12	122977480	122978480	+	XLOC_054068|u87|ENSG00000111325|ES	chr12	122977485	122977510	FXR1|K562	25
chr12	122977480	122978480	+	XLOC_054068|u87|ENSG00000111325|ES	chr12	122977679	122977720	SND1|K562	41
chr12	122977480	122978480	+	XLOC_054068|u87|ENSG00000111325|ES	chr12	122977966	122977988	UCHL5|K562	22
chr12	122977480	122978480	+	XLOC_054068|u87|ENSG00000111325|ES	chr12	122978242	122978292	TROVE2|K562	50
chr12	122977480	122978480	+	XLOC_054068|u87|ENSG00000111325|ES	chr12	122977876	122977901	RBM15|K562	25
chr12	122977480	122978480	+	XLOC_054068|u87|ENSG00000111325|ES	chr12	122978012	122978059	XRN2|K562	47
chr12	122977480	122978480	+	XLOC_054068|u87|ENSG00000111325|ES	chr12	122978126	122978181	AGGF1|K562	55
chr12	122977480	122978480	+	XLOC_054068|u87|ENSG00000111325|ES	chr12	122977545	122977567	TAF15|HepG2	22
chr12	122977480	122978480	+	XLOC_054068|u87|ENSG00000111325|ES	chr12	122977638	122977641	HNRNPA1|K562	3
chr12	122977480	122978480	+	XLOC_054068|u87|ENSG00000111325|ES	chr12	122978081	122978116	SRSF1|K562	35
chr12	122977480	122978480	+	XLOC_054068|u87|ENSG00000111325|ES	chr12	122977686	122977736	HNRNPU|K562	50
chr12	122977480	122978480	+	XLOC_054068|u87|ENSG00000111325|ES	chr12	122977701	122977725	CSTF2T|K562	24
chr12	122977480	122978480	+	XLOC_054068|u87|ENSG00000111325|ES	chr12	122977767	122977801	XRCC6|HepG2	34
chr12	122977480	122978480	+	XLOC_054068|u87|ENSG00000111325|ES	chr12	122977805	122977814	TROVE2|K562	9
chr12	122977480	122978480	+	XLOC_054068|u87|ENSG00000111325|ES	chr12	122978258	122978292	NONO|K562	34
chr12	122977480	122978480	+	XLOC_054068|u87|ENSG00000111325|ES	chr12	122977858	122977894	HNRNPA1|K562	36
chr12	122977480	122978480	+	XLOC_054068|u87|ENSG00000111325|ES	chr12	122977903	122977928	SF3B4|K562	25
chr12	122977480	122978480	+	XLOC_054068|u87|ENSG00000111325|ES	chr12	122977846	122977857	SLTM|HepG2	11
chr12	122977480	122978480	+	XLOC_054068|u87|ENSG00000111325|ES	chr12	122977792	122977804	SLTM|K562	12
chr12	122977480	122978480	+	XLOC_054068|u87|ENSG00000111325|ES	chr12	122977858	122977907	XRN2|K562	49
chr12	122977480	122978480	+	XLOC_054068|u87|ENSG00000111325|ES	chr12	122977976	122978002	NOL12|HepG2	26
chr12	122977480	122978480	+	XLOC_054068|u87|ENSG00000111325|ES	chr12	122978253	122978299	SRSF1|HepG2	46
chr12	122977480	122978480	+	XLOC_054068|u87|ENSG00000111325|ES	chr12	122977685	122977733	HNRNPU|K562	48
chr12	122977480	122978480	+	XLOC_054068|u87|ENSG00000111325|ES	chr12	122978062	122978086	FASTKD2|K562	24
chr12	122977480	122978480	+	XLOC_054068|u87|ENSG00000111325|ES	chr12	122978063	122978123	LARP4|K562	60
chr12	122977480	122978480	+	XLOC_054068|u87|ENSG00000111325|ES	chr12	122977988	122978013	ILF3|K562	25
chr12	122977480	122978480	+	XLOC_054068|u87|ENSG00000111325|ES	chr12	122977679	122977720	HNRNPM|K562	41
chr12	122977480	122978480	+	XLOC_054068|u87|ENSG00000111325|ES	chr12	122978268	122978292	SF3B4|HepG2	24
chr12	122977480	122978480	+	XLOC_054068|u87|ENSG00000111325|ES	chr12	122977822	122977856	HNRNPK|HepG2	34
chr12	122977480	122978480	+	XLOC_054068|u87|ENSG00000111325|ES	chr12	122978010	122978037	SLTM|K562	27
chr12	122977480	122978480	+	XLOC_054068|u87|ENSG00000111325|ES	chr12	122977790	122977794	U2AF1|K562	4
chr12	122977480	122978480	+	XLOC_054068|u87|ENSG00000111325|ES	chr12	122978247	122978276	CDC40|HepG2	29
chr12	122977480	122978480	+	XLOC_054068|u87|ENSG00000111325|ES	chr12	122978007	122978038	XPO5|HepG2	31
chr12	122977480	122978480	+	XLOC_054068|u87|ENSG00000111325|ES	chr12	122977768	122977825	HNRNPK|HepG2	57
chr12	122977480	122978480	+	XLOC_054068|u87|ENSG00000111325|ES	chr12	122977690	122977715	HNRNPA1|K562	25
chr12	122977480	122978480	+	XLOC_054068|u87|ENSG00000111325|ES	chr12	122977888	122977905	SF3A3|HepG2	17
chr12	122977480	122978480	+	XLOC_054068|u87|ENSG00000111325|ES	chr12	122977958	122978002	BUD13|K562	44
chr12	122977480	122978480	+	XLOC_054068|u87|ENSG00000111325|ES	chr12	122977685	122977721	IGF2BP2|K562	36
chr12	122977480	122978480	+	XLOC_054068|u87|ENSG00000111325|ES	chr12	122978371	122978409	BCCIP|HepG2	38
chr12	122977480	122978480	+	XLOC_054068|u87|ENSG00000111325|ES	chr12	122978317	122978345	U2AF2|HepG2	28
chr12	122977480	122978480	+	XLOC_054068|u87|ENSG00000111325|ES	chr12	122978424	122978448	UCHL5|K562	24
chr12	122977480	122978480	+	XLOC_054068|u87|ENSG00000111325|ES	chr12	122978306	122978331	MTPAP|K562	25
chr12	122977480	122978480	+	XLOC_054068|u87|ENSG00000111325|ES	chr12	122978479	122978521	LSM11|HepG2	1
chr12	122977480	122978480	+	XLOC_054068|u87|ENSG00000111325|ES	chr12	122978444	122978475	LARP4|HepG2	31
chr12	122977480	122978480	+	XLOC_054068|u87|ENSG00000111325|ES	chr12	122978333	122978363	DDX24|K562	30
chr12	122977480	122978480	+	XLOC_054068|u87|ENSG00000111325|ES	chr12	122978360	122978394	U2AF1|HepG2	34
chr12	122977480	122978480	+	XLOC_054068|u87|ENSG00000111325|ES	chr12	122978315	122978335	SF3A3|HepG2	20
chr12	122977480	122978480	+	XLOC_054068|u87|ENSG00000111325|ES	chr12	122978465	122978504	NCBP2|K562	15
chr12	122977480	122978480	+	XLOC_054068|u87|ENSG00000111325|ES	chr12	122978439	122978457	RBM22|HepG2	18
chr12	122977480	122978480	+	XLOC_054068|u87|ENSG00000111325|ES	chr12	122978455	122978472	UCHL5|HepG2	17
chr12	122977480	122978480	+	XLOC_054068|u87|ENSG00000111325|ES	chr12	122978363	122978414	HLTF|K562	51
chr12	122977480	122978480	+	XLOC_054068|u87|ENSG00000111325|ES	chr12	122978393	122978433	RBM5|HepG2	40
chr12	122977480	122978480	+	XLOC_054068|u87|ENSG00000111325|ES	chr12	122978454	122978483	RBM15|HepG2	26
chr12	122977480	122978480	+	XLOC_054068|u87|ENSG00000111325|ES	chr12	122978444	122978465	PPIG|HepG2	21
chr12	122977480	122978480	+	XLOC_054068|u87|ENSG00000111325|ES	chr12	122978394	122978553	GRWD1|HepG2	86
chr12	122977480	122978480	+	XLOC_054068|u87|ENSG00000111325|ES	chr12	122978463	122978495	RBM15|HepG2	17
chr12	122977480	122978480	+	XLOC_054068|u87|ENSG00000111325|ES	chr12	122978392	122978423	SF3B4|K562	31
chr12	122977480	122978480	+	XLOC_054068|u87|ENSG00000111325|ES	chr12	122978372	122978397	NOL12|HepG2	25
chr12	122977480	122978480	+	XLOC_054068|u87|ENSG00000111325|ES	chr12	122978331	122978421	SF3B4|HepG2	90
chr12	122977480	122978480	+	XLOC_054068|u87|ENSG00000111325|ES	chr12	122978444	122978482	FXR1|K562	36
chr12	122977480	122978480	+	XLOC_054068|u87|ENSG00000111325|ES	chr12	122978325	122978381	SRSF7|K562	56
chr12	122977480	122978480	+	XLOC_054068|u87|ENSG00000111325|ES	chr12	122978334	122978390	ZNF622|K562	56
chr12	122977480	122978480	+	XLOC_054068|u87|ENSG00000111325|ES	chr12	122978336	122978349	CDC40|HepG2	13
chr12	122977480	122978480	+	XLOC_054068|u87|ENSG00000111325|ES	chr12	122978391	122978532	UCHL5|K562	89
chr12	122977480	122978480	+	XLOC_054068|u87|ENSG00000111325|ES	chr12	122978381	122978402	UCHL5|HepG2	21
chr12	122977480	122978480	+	XLOC_054068|u87|ENSG00000111325|ES	chr12	122978368	122978389	SRSF7|HepG2	21
chr12	122977480	122978480	+	XLOC_054068|u87|ENSG00000111325|ES	chr12	122978376	122978423	RBM5|HepG2	47
chr12	122977480	122978480	+	XLOC_054068|u87|ENSG00000111325|ES	chr12	122978341	122978383	TRA2A|HepG2	42
chr12	122977480	122978480	+	XLOC_054068|u87|ENSG00000111325|ES	chr12	122978469	122978523	ZNF622|K562	11
chr12	122977480	122978480	+	XLOC_054068|u87|ENSG00000111325|ES	chr12	122978442	122978450	SRSF7|HepG2	8
chr12	122977480	122978480	+	XLOC_054068|u87|ENSG00000111325|ES	chr12	122978362	122978390	DDX6|K562	28
chr12	122977480	122978480	+	XLOC_054068|u87|ENSG00000111325|ES	chr12	122978311	122978384	SMNDC1|HepG2	73
chr12	122977480	122978480	+	XLOC_054068|u87|ENSG00000111325|ES	chr12	122978337	122978352	EFTUD2|HepG2	15
chr12	122977480	122978480	+	XLOC_054068|u87|ENSG00000111325|ES	chr12	122978386	122978439	SF3B4|K562	53
chr12	122977480	122978480	+	XLOC_054068|u87|ENSG00000111325|ES	chr12	122978385	122978425	SRSF1|HepG2	40
chr12	122977480	122978480	+	XLOC_054068|u87|ENSG00000111325|ES	chr12	122978341	122978360	CPSF6|K562	19
chr12	122977480	122978480	+	XLOC_054068|u87|ENSG00000111325|ES	chr12	122978461	122978508	YBX3|K562	19
chr12	122977480	122978480	+	XLOC_054068|u87|ENSG00000111325|ES	chr12	122978328	122978374	HNRNPUL1|HepG2	46
chr12	122977480	122978480	+	XLOC_054068|u87|ENSG00000111325|ES	chr12	122978450	122978463	U2AF1|HepG2	13
chr12	122977480	122978480	+	XLOC_054068|u87|ENSG00000111325|ES	chr12	122978435	122978558	ZNF622|K562	45
chr12	122977480	122978480	+	XLOC_054068|u87|ENSG00000111325|ES	chr12	122978355	122978383	SRSF7|K562	28
chr12	122977480	122978480	+	XLOC_054068|u87|ENSG00000111325|ES	chr12	122978478	122978525	RBM15|K562	2
chr12	122977480	122978480	+	XLOC_054068|u87|ENSG00000111325|ES	chr12	122978417	122978456	RBM15|K562	39
chr12	122977480	122978480	+	XLOC_054068|u87|ENSG00000111325|ES	chr12	122978376	122978402	SRSF1|K562	26
chr12	122977480	122978480	+	XLOC_054068|u87|ENSG00000111325|ES	chr12	122978238	122978349	SF3B4|K562	111
chr12	122977480	122978480	+	XLOC_054068|u87|ENSG00000111325|ES	chr12	122978252	122978312	RBFOX2|K562	60
chr12	122977480	122978480	+	XLOC_054068|u87|ENSG00000111325|ES	chr12	122978254	122978313	ILF3|K562	59
chr12	122977480	122978480	+	XLOC_054068|u87|ENSG00000111325|ES	chr12	122978273	122978323	METAP2|K562	50
chr12	122977480	122978480	+	XLOC_054068|u87|ENSG00000111325|ES	chr12	122978273	122978306	DHX30|HepG2	33
chr12	122977480	122978480	+	XLOC_054068|u87|ENSG00000111325|ES	chr12	122978276	122978305	PPIL4|K562	29
chr12	122977480	122978480	+	XLOC_054068|u87|ENSG00000111325|ES	chr12	122978289	122978325	SMNDC1|K562	36
chr12	122977480	122978480	+	XLOC_054068|u87|ENSG00000111325|ES	chr12	122978274	122978306	TRA2A|K562	32
chr12	122977480	122978480	+	XLOC_054068|u87|ENSG00000111325|ES	chr12	122978264	122978314	FASTKD2|HepG2	50
chr12	122977480	122978480	+	XLOC_054068|u87|ENSG00000111325|ES	chr12	122978297	122978323	GTF2F1|K562	26
chr12	122977480	122978480	+	XLOC_054068|u87|ENSG00000111325|ES	chr12	122978263	122978309	EFTUD2|HepG2	46
chr12	122977480	122978480	+	XLOC_054068|u87|ENSG00000111325|ES	chr12	122978260	122978315	UCHL5|HepG2	55
chr12	122977480	122978480	+	XLOC_054068|u87|ENSG00000111325|ES	chr12	122978288	122978365	AGGF1|HepG2	77
chr12	122977480	122978480	+	XLOC_054068|u87|ENSG00000111325|ES	chr12	122978278	122978366	BUD13|K562	88
chr12	122977480	122978480	+	XLOC_054068|u87|ENSG00000111325|ES	chr12	122978267	122978307	RBM5|HepG2	40
chr12	122977480	122978480	+	XLOC_054068|u87|ENSG00000111325|ES	chr12	122978286	122978340	LSM11|K562	54
chr12	122977480	122978480	+	XLOC_054068|u87|ENSG00000111325|ES	chr12	122978300	122978329	RBM22|K562	29
chr12	122977480	122978480	+	XLOC_054068|u87|ENSG00000111325|ES	chr12	122978256	122978338	SF3B4|K562	82
chr22	23700225	23701225	+	XLOC_054068|u87|ENSG00000228315|ES	chr22	23700725	23700735	BUD13|HepG2	10
chr22	23700225	23701225	+	XLOC_054068|u87|ENSG00000228315|ES	chr22	23700973	23701004	ZRANB2|K562	31
chr22	23700225	23701225	+	XLOC_054068|u87|ENSG00000228315|ES	chr22	23700725	23700773	PPIG|HepG2	48
chr22	23700225	23701225	+	XLOC_054068|u87|ENSG00000228315|ES	chr22	23700336	23700445	TAF15|HepG2	109
chr22	23700225	23701225	+	XLOC_054068|u87|ENSG00000228315|ES	chr22	23700668	23700693	PRPF8|K562	25
chr22	23700225	23701225	+	XLOC_054068|u87|ENSG00000228315|ES	chr22	23700822	23700835	SRSF1|HepG2	13
chr22	23700225	23701225	+	XLOC_054068|u87|ENSG00000228315|ES	chr22	23700280	23700351	HNRNPM|K562	71
chr22	23700225	23701225	+	XLOC_054068|u87|ENSG00000228315|ES	chr22	23700395	23700410	HNRNPC|HepG2	15
chr22	23700225	23701225	+	XLOC_054068|u87|ENSG00000228315|ES	chr22	23700214	23700251	HNRNPU|K562	26
chr22	23700225	23701225	+	XLOC_054068|u87|ENSG00000228315|ES	chr22	23700816	23700855	U2AF2|K562	39
chr22	23700225	23701225	+	XLOC_054068|u87|ENSG00000228315|ES	chr22	23700798	23700828	UCHL5|K562	30
chr22	23700225	23701225	+	XLOC_054068|u87|ENSG00000228315|ES	chr22	23700785	23700846	U2AF1|HepG2	61
chr22	23700225	23701225	+	XLOC_054068|u87|ENSG00000228315|ES	chr22	23700441	23701693	HNRNPM|HEK293T	784
chr22	23700225	23701225	+	XLOC_054068|u87|ENSG00000228315|ES	chr22	23700717	23700745	BUD13|K562	28
chr22	23700225	23701225	+	XLOC_054068|u87|ENSG00000228315|ES	chr22	23700723	23700741	EIF3H|HepG2	18
chr22	23700225	23701225	+	XLOC_054068|u87|ENSG00000228315|ES	chr22	23700441	23701873	HNRNPM|HEK293T	784
chr22	23700225	23701225	+	XLOC_054068|u87|ENSG00000228315|ES	chr22	23700441	23700553	HNRNPM|HEK293T	112
chr22	23700225	23701225	+	XLOC_054068|u87|ENSG00000228315|ES	chr22	23700921	23700964	KHSRP|K562	43
chr22	23700225	23701225	+	XLOC_054068|u87|ENSG00000228315|ES	chr22	23700969	23701019	SUGP2|HepG2	50
chr22	23700225	23701225	+	XLOC_054068|u87|ENSG00000228315|ES	chr22	23700401	23700423	HNRNPUL1|K562	22
chr22	23700225	23701225	+	XLOC_054068|u87|ENSG00000228315|ES	chr22	23701059	23701097	HNRNPA1|HepG2	38
chr22	23700225	23701225	+	XLOC_054068|u87|ENSG00000228315|ES	chr22	23700740	23700813	UCHL5|K562	73
chr22	23700225	23701225	+	XLOC_054068|u87|ENSG00000228315|ES	chr22	23700967	23700985	HNRNPM|K562	18
chr22	23700225	23701225	+	XLOC_054068|u87|ENSG00000228315|ES	chr22	23700752	23700796	HNRNPM|K562	44
chr22	23700225	23701225	+	XLOC_054068|u87|ENSG00000228315|ES	chr22	23700659	23700691	TIA1|K562	32
chr22	23700225	23701225	+	XLOC_054068|u87|ENSG00000228315|ES	chr22	23700981	23700988	U2AF2|HepG2	7
chr22	23700225	23701225	+	XLOC_054068|u87|ENSG00000228315|ES	chr22	23700833	23700848	SRSF7|HepG2	15
chr22	23700225	23701225	+	XLOC_054068|u87|ENSG00000228315|ES	chr22	23700441	23701813	HNRNPM|HEK293T	784
chr22	23700225	23701225	+	XLOC_054068|u87|ENSG00000228315|ES	chr22	23700797	23700858	U2AF2|K562	61
chr22	23700225	23701225	+	XLOC_054068|u87|ENSG00000228315|ES	chr22	23700199	23700271	RBFOX2|K562	46
chr22	23700225	23701225	+	XLOC_054068|u87|ENSG00000228315|ES	chr22	23700766	23700808	DDX24|K562	42
chr22	23700225	23701225	+	XLOC_054068|u87|ENSG00000228315|ES	chr22	23700961	23700998	HNRNPK|HepG2	37
chr22	23700225	23701225	+	XLOC_054068|u87|ENSG00000228315|ES	chr22	23700684	23700724	PRPF8|K562	40
chr22	23700225	23701225	+	XLOC_054068|u87|ENSG00000228315|ES	chr22	23700154	23700353	HNRNPM|HEK293T	128
chr22	23700225	23701225	+	XLOC_054068|u87|ENSG00000228315|ES	chr22	23700374	23700418	HNRNPUL1|K562	44
chr22	23700225	23701225	+	XLOC_054068|u87|ENSG00000228315|ES	chr22	23700350	23700392	HNRNPA1|HepG2	42
chr22	23700225	23701225	+	XLOC_054068|u87|ENSG00000228315|ES	chr22	23700783	23700841	ZNF622|K562	58
chr22	23700225	23701225	+	XLOC_054068|u87|ENSG00000228315|ES	chr22	23700966	23701004	DDX59|HepG2	38
chr22	23700225	23701225	+	XLOC_054068|u87|ENSG00000228315|ES	chr22	23700441	23701593	HNRNPM|HEK293T	784
chr22	23700225	23701225	+	XLOC_054068|u87|ENSG00000228315|ES	chr22	23700852	23700876	LARP4|HepG2	24
chr22	23700225	23701225	+	XLOC_054068|u87|ENSG00000228315|ES	chr22	23700819	23700846	BUD13|K562	27
```
