## Supplementary Files 1-11 for "Long non-coding RNA expression levels modulate cell-type specific splicing patterns by altering their interaction landscape with RNA-binding proteins": SE_proximity_RBP_binding_site_intersection.bed (part 24 of 195)

```
chr22	23700225	23701225	+	XLOC_054068|u87|ENSG00000228315|ES	chr22	23700965	23701010	PCBP2|HepG2	45
chr22	23700225	23701225	+	XLOC_054068|u87|ENSG00000228315|ES	chr22	23700448	23700492	HNRNPM|K562	44
chr22	23700225	23701225	+	XLOC_054068|u87|ENSG00000228315|ES	chr22	23700465	23700487	HNRNPM|K562	22
chr22	23700225	23701225	+	XLOC_054068|u87|ENSG00000228315|ES	chr22	23701060	23701099	RBFOX2|K562	39
chr22	23700225	23701225	+	XLOC_054068|u87|ENSG00000228315|ES	chr22	23700260	23700311	HNRNPM|HepG2	51
chr22	23700225	23701225	+	XLOC_054068|u87|ENSG00000228315|ES	chr22	23700356	23700417	HNRNPM|HepG2	61
chr22	23700225	23701225	+	XLOC_054068|u87|ENSG00000228315|ES	chr22	23700667	23700699	EXOSC5|K562	32
chr22	23700225	23701225	+	XLOC_054068|u87|ENSG00000228315|ES	chr22	23700909	23700961	CSTF2T|K562	52
chr22	23700225	23701225	+	XLOC_054068|u87|ENSG00000228315|ES	chr22	23700824	23700859	UCHL5|HepG2	35
chr22	23700225	23701225	+	XLOC_054068|u87|ENSG00000228315|ES	chr22	23700582	23700604	HNRNPA1|HepG2	22
chr22	23700225	23701225	+	XLOC_054068|u87|ENSG00000228315|ES	chr22	23700980	23701003	U2AF2|K562	23
chr22	23700225	23701225	+	XLOC_054068|u87|ENSG00000228315|ES	chr22	23700811	23700841	HNRNPM|K562	30
chr22	23700225	23701225	+	XLOC_054068|u87|ENSG00000228315|ES	chr22	23700593	23700623	U2AF2|HepG2	30
chr22	23700225	23701225	+	XLOC_054068|u87|ENSG00000228315|ES	chr22	23700441	23701733	HNRNPM|HEK293T	784
chr22	23700225	23701225	+	XLOC_054068|u87|ENSG00000228315|ES	chr22	23700963	23701013	U2AF1|HepG2	50
chr22	23700225	23701225	+	XLOC_054068|u87|ENSG00000228315|ES	chr22	23700836	23700855	SF3A3|HepG2	19
chr22	23700225	23701225	+	XLOC_054068|u87|ENSG00000228315|ES	chr22	23700800	23700849	PPIG|HepG2	49
chr22	23700225	23701225	+	XLOC_054068|u87|ENSG00000228315|ES	chr22	23700500	23700537	LSM11|HepG2	37
chr22	23700225	23701225	+	XLOC_054068|u87|ENSG00000228315|ES	chr22	23700975	23701013	NONO|K562	38
chr22	23700225	23701225	+	XLOC_054068|u87|ENSG00000228315|ES	chr22	23700582	23700646	KHSRP|K562	64
chr22	23700225	23701225	+	XLOC_054068|u87|ENSG00000228315|ES	chr22	23700959	23701010	TIA1|K562	51
chr22	23700225	23701225	+	XLOC_054068|u87|ENSG00000228315|ES	chr22	23700816	23700827	SMNDC1|K562	11
chr22	23700225	23701225	+	XLOC_054068|u87|ENSG00000228315|ES	chr22	23700441	23700713	HNRNPM|HEK293T	272
chr22	23700225	23701225	+	XLOC_054068|u87|ENSG00000228315|ES	chr22	23700832	23700881	SF3B4|HepG2	49
chr22	23700225	23701225	+	XLOC_054068|u87|ENSG00000228315|ES	chr22	23700799	23700856	U2AF1|HepG2	57
chr22	23700225	23701225	+	XLOC_054068|u87|ENSG00000228315|ES	chr22	23700632	23700655	ZRANB2|K562	23
chr22	23700225	23701225	+	XLOC_054068|u87|ENSG00000228315|ES	chr22	23700968	23701002	U2AF2|HepG2	34
chr22	23700225	23701225	+	XLOC_054068|u87|ENSG00000228315|ES	chr22	23700974	23701001	U2AF2|K562	27
chr22	23700225	23701225	+	XLOC_054068|u87|ENSG00000228315|ES	chr22	23700774	23700837	SRSF1|K562	63
chr22	23700225	23701225	+	XLOC_054068|u87|ENSG00000228315|ES	chr22	23700471	23700489	RBM5|HepG2	18
chr22	23700225	23701225	+	XLOC_054068|u87|ENSG00000228315|ES	chr22	23700347	23700391	POLR2G|HepG2	44
chr22	23700225	23701225	+	XLOC_054068|u87|ENSG00000228315|ES	chr22	23700521	23700530	HNRNPA1|HepG2	9
chr22	23700225	23701225	+	XLOC_054068|u87|ENSG00000228315|ES	chr22	23700961	23700987	SFPQ|HepG2	26
chr22	23700225	23701225	+	XLOC_054068|u87|ENSG00000228315|ES	chr22	23700814	23700834	EXOSC5|K562	20
chr22	23700225	23701225	+	XLOC_054068|u87|ENSG00000228315|ES	chr22	23700393	23700433	SUGP2|HepG2	40
chr22	23700225	23701225	+	XLOC_054068|u87|ENSG00000228315|ES	chr22	23700359	23700386	HNRNPA1|K562	27
chr22	23700225	23701225	+	XLOC_054068|u87|ENSG00000228315|ES	chr22	23700749	23700789	SRSF9|HepG2	40
chr22	23700225	23701225	+	XLOC_054068|u87|ENSG00000228315|ES	chr22	23700794	23700849	PPIG|HepG2	55
chr22	23700225	23701225	+	XLOC_054068|u87|ENSG00000228315|ES	chr22	23700625	23700632	ZRANB2|K562	7
chr22	23700225	23701225	+	XLOC_054068|u87|ENSG00000228315|ES	chr22	23701114	23701144	EXOSC5|K562	30
chr22	23700225	23701225	+	XLOC_054068|u87|ENSG00000228315|ES	chr22	23700840	23700866	SMNDC1|HepG2	26
chr22	23700225	23701225	+	XLOC_054068|u87|ENSG00000228315|ES	chr22	23700441	23700593	HNRNPM|HEK293T	152
chr22	23700225	23701225	+	XLOC_054068|u87|ENSG00000228315|ES	chr22	23700725	23700794	PPIG|HepG2	69
chr22	23700225	23701225	+	XLOC_054068|u87|ENSG00000228315|ES	chr22	23700813	23700849	U2AF2|HepG2	36
chr22	23700225	23701225	+	XLOC_054068|u87|ENSG00000228315|ES	chr22	23700469	23700487	SFPQ|HepG2	18
chr22	23700225	23701225	+	XLOC_054068|u87|ENSG00000228315|ES	chr22	23700968	23701002	HNRNPK|HepG2	34
chr22	23700225	23701225	+	XLOC_054068|u87|ENSG00000228315|ES	chr22	23700378	23700412	SAFB2|K562	34
chr22	23700225	23701225	+	XLOC_054068|u87|ENSG00000228315|ES	chr22	23700725	23700736	LSM11|HepG2	11
chr22	23700225	23701225	+	XLOC_054068|u87|ENSG00000228315|ES	chr22	23700717	23700803	GRWD1|HepG2	86
chr22	23700225	23701225	+	XLOC_054068|u87|ENSG00000228315|ES	chr22	23700208	23700261	RBM5|HepG2	36
chr22	23700225	23701225	+	XLOC_054068|u87|ENSG00000228315|ES	chr22	23700725	23700735	ZNF622|K562	10
chr22	23700225	23701225	+	XLOC_054068|u87|ENSG00000228315|ES	chr22	23700832	23700846	GRWD1|HepG2	14
chr22	23700225	23701225	+	XLOC_054068|u87|ENSG00000228315|ES	chr22	23700823	23700830	UCHL5|HepG2	7
chr22	23700225	23701225	+	XLOC_054068|u87|ENSG00000228315|ES	chr22	23701189	23701209	SUGP2|HepG2	20
chr22	23700225	23701225	+	XLOC_054068|u87|ENSG00000228315|ES	chr22	23700912	23700946	EIF3D|HepG2	34
chr22	23700225	23701225	+	XLOC_054068|u87|ENSG00000228315|ES	chr22	23700442	23700484	TIA1|K562	42
chr22	23700225	23701225	+	XLOC_054068|u87|ENSG00000228315|ES	chr22	23700958	23700990	SRSF9|HepG2	32
chr22	23700225	23701225	+	XLOC_054068|u87|ENSG00000228315|ES	chr22	23700822	23700842	EIF3D|HepG2	20
chr22	23700225	23701225	+	XLOC_054068|u87|ENSG00000228315|ES	chr22	23700441	23701173	HNRNPM|HEK293T	732
chr22	23700225	23701225	+	XLOC_054068|u87|ENSG00000228315|ES	chr22	23700965	23700999	U2AF1|K562	34
chr22	23700225	23701225	+	XLOC_054068|u87|ENSG00000228315|ES	chr22	23700958	23700997	BCCIP|HepG2	39
chr22	23700225	23701225	+	XLOC_054068|u87|ENSG00000228315|ES	chr22	23700718	23700783	GRWD1|HepG2	65
chr22	23700225	23701225	+	XLOC_054068|u87|ENSG00000228315|ES	chr22	23700727	23700739	NOL12|HepG2	12
chr22	23700225	23701225	+	XLOC_054068|u87|ENSG00000228315|ES	chr22	23700902	23700940	XRCC6|K562	38
chr22	23700225	23701225	+	XLOC_054068|u87|ENSG00000228315|ES	chr22	23701101	23701121	TBRG4|K562	20
chr22	23700225	23701225	+	XLOC_054068|u87|ENSG00000228315|ES	chr22	23701114	23701147	CSTF2T|K562	33
chr22	23700225	23701225	+	XLOC_054068|u87|ENSG00000228315|ES	chr22	23700729	23700820	U2AF2|HepG2	91
chr22	23700225	23701225	+	XLOC_054068|u87|ENSG00000228315|ES	chr22	23700884	23700960	KHSRP|K562	76
chr22	23700225	23701225	+	XLOC_054068|u87|ENSG00000228315|ES	chr22	23700758	23700788	SRSF1|HepG2	30
chr22	23700225	23701225	+	XLOC_054068|u87|ENSG00000228315|ES	chr22	23700569	23700609	TBRG4|K562	40
chr22	23700225	23701225	+	XLOC_054068|u87|ENSG00000228315|ES	chr22	23700960	23700990	CSTF2T|HepG2	30
chr22	23700225	23701225	+	XLOC_054068|u87|ENSG00000228315|ES	chr22	23700337	23700365	GPKOW|K562	28
chr22	23700225	23701225	+	XLOC_054068|u87|ENSG00000228315|ES	chr22	23700660	23700692	EFTUD2|HepG2	32
chr22	23700225	23701225	+	XLOC_054068|u87|ENSG00000228315|ES	chr22	23700746	23700774	SRSF1|K562	28
chr22	23700225	23701225	+	XLOC_054068|u87|ENSG00000228315|ES	chr22	23701113	23701143	U2AF2|HepG2	30
chr22	23700225	23701225	+	XLOC_054068|u87|ENSG00000228315|ES	chr22	23700441	23702013	HNRNPM|HEK293T	784
chr22	23700225	23701225	+	XLOC_054068|u87|ENSG00000228315|ES	chr22	23700364	23700397	RBFOX2|K562	33
chr22	23700225	23701225	+	XLOC_054068|u87|ENSG00000228315|ES	chr22	23700638	23700686	CSTF2|HepG2	48
chr22	23700225	23701225	+	XLOC_054068|u87|ENSG00000228315|ES	chr22	23700367	23700452	HNRNPM|HepG2	85
chr22	23700225	23701225	+	XLOC_054068|u87|ENSG00000228315|ES	chr22	23700725	23700754	UCHL5|HepG2	29
chr22	23700225	23701225	+	XLOC_054068|u87|ENSG00000228315|ES	chr22	23700725	23700727	NOL12|HepG2	2
chr22	23700225	23701225	+	XLOC_054068|u87|ENSG00000228315|ES	chr22	23700803	23700826	SRSF7|HepG2	23
chr22	23700225	23701225	+	XLOC_054068|u87|ENSG00000228315|ES	chr22	23700711	23700776	BUD13|K562	65
chr22	23700225	23701225	+	XLOC_054068|u87|ENSG00000228315|ES	chr22	23700340	23700403	HNRNPA1|HepG2	63
chr22	23700225	23701225	+	XLOC_054068|u87|ENSG00000228315|ES	chr22	23700814	23700859	TROVE2|K562	45
chr22	23700225	23701225	+	XLOC_054068|u87|ENSG00000228315|ES	chr22	23700722	23700771	UCHL5|HepG2	49
chr22	23700225	23701225	+	XLOC_054068|u87|ENSG00000228315|ES	chr22	23700971	23701002	SUGP2|HepG2	31
chr22	23700225	23701225	+	XLOC_054068|u87|ENSG00000228315|ES	chr22	23700625	23700648	UCHL5|K562	23
chr22	23700225	23701225	+	XLOC_054068|u87|ENSG00000228315|ES	chr22	23701116	23701144	KHSRP|K562	28
chr22	23700225	23701225	+	XLOC_054068|u87|ENSG00000228315|ES	chr22	23700510	23700528	KHSRP|K562	18
chr13	50082641	50083641	+	XLOC_054068|u87|ENSG00000176124|ES	chr13	50082620	50082657	HNRNPA1|HepG2	16
chr13	50082641	50083641	+	XLOC_054068|u87|ENSG00000176124|ES	chr13	50083309	50083340	QKI|HepG2	31
chr13	50082641	50083641	+	XLOC_054068|u87|ENSG00000176124|ES	chr13	50083224	50083248	NKRF|HepG2	24
chr13	50082641	50083641	+	XLOC_054068|u87|ENSG00000176124|ES	chr13	50082625	50082659	KHSRP|K562	18
chr13	50082641	50083641	+	XLOC_054068|u87|ENSG00000176124|ES	chr13	50083134	50083179	SRSF1|K562	45
chr13	50082641	50083641	+	XLOC_054068|u87|ENSG00000176124|ES	chr13	50082806	50082846	AGGF1|HepG2	40
chr13	50082641	50083641	+	XLOC_054068|u87|ENSG00000176124|ES	chr13	50082739	50082789	CSTF2T|HepG2	50
chr13	50082641	50083641	+	XLOC_054068|u87|ENSG00000176124|ES	chr13	50083309	50083328	KHSRP|K562	19
chr13	50082641	50083641	+	XLOC_054068|u87|ENSG00000176124|ES	chr13	50082797	50082817	TAF15|K562	20
chr13	50082641	50083641	+	XLOC_054068|u87|ENSG00000176124|ES	chr13	50083112	50083152	EIF3D|HepG2	40
chr13	50082641	50083641	+	XLOC_054068|u87|ENSG00000176124|ES	chr13	50083620	50083637	KHSRP|K562	17
chr13	50082641	50083641	+	XLOC_054068|u87|ENSG00000176124|ES	chr13	50082621	50082647	DGCR8|HepG2	6
chr13	50082641	50083641	+	XLOC_054068|u87|ENSG00000176124|ES	chr13	50082635	50082665	RBM15|K562	24
chr13	50082641	50083641	+	XLOC_054068|u87|ENSG00000176124|ES	chr13	50082674	50082702	AGGF1|HepG2	28
chr13	50082641	50083641	+	XLOC_054068|u87|ENSG00000176124|ES	chr13	50082661	50082690	GNL3|K562	29
chr13	50082641	50083641	+	XLOC_054068|u87|ENSG00000176124|ES	chr13	50082739	50082801	XRN2|HepG2	62
chr13	50082641	50083641	+	XLOC_054068|u87|ENSG00000176124|ES	chr13	50082622	50082667	EFTUD2|HepG2	26
chr13	50082641	50083641	+	XLOC_054068|u87|ENSG00000176124|ES	chr13	50082736	50082772	TIA1|K562	36
chr13	50082641	50083641	+	XLOC_054068|u87|ENSG00000176124|ES	chr13	50082728	50082780	XRN2|HepG2	52
chr13	50082641	50083641	+	XLOC_054068|u87|ENSG00000176124|ES	chr13	50082769	50082799	PUM2|K562	30
chr13	50082641	50083641	+	XLOC_054068|u87|ENSG00000176124|ES	chr13	50082620	50082657	POLR2G|HepG2	16
chr13	50082641	50083641	+	XLOC_054068|u87|ENSG00000176124|ES	chr13	50083140	50083193	YBX3|K562	53
chr13	50082641	50083641	+	XLOC_054068|u87|ENSG00000176124|ES	chr13	50082708	50082750	RBM15|K562	42
chr13	50082641	50083641	+	XLOC_054068|u87|ENSG00000176124|ES	chr13	50083010	50083028	HNRNPL|HepG2	18
chr13	50082641	50083641	+	XLOC_054068|u87|ENSG00000176124|ES	chr13	50082745	50082788	QKI|HepG2	43
chr13	50082641	50083641	+	XLOC_054068|u87|ENSG00000176124|ES	chr13	50083157	50083189	GRWD1|HepG2	32
chr13	50082641	50083641	+	XLOC_054068|u87|ENSG00000176124|ES	chr13	50082621	50082660	RBM15|K562	19
chr13	50082641	50083641	+	XLOC_054068|u87|ENSG00000176124|ES	chr13	50082684	50082700	LSM11|HepG2	16
chr13	50082641	50083641	+	XLOC_054068|u87|ENSG00000176124|ES	chr13	50083165	50083189	YBX3|K562	24
chr13	50082641	50083641	+	XLOC_054068|u87|ENSG00000176124|ES	chr13	50083017	50083056	CSTF2|HepG2	39
chr13	50082641	50083641	+	XLOC_054068|u87|ENSG00000176124|ES	chr13	50082796	50082831	DGCR8|K562	35
chr13	50082641	50083641	+	XLOC_054068|u87|ENSG00000176124|ES	chr13	50083019	50083078	HNRNPA1|HepG2	59
chr13	50082641	50083641	+	XLOC_054068|u87|ENSG00000176124|ES	chr13	50083001	50083069	HNRNPL|HepG2	68
chr13	50082641	50083641	+	XLOC_054068|u87|ENSG00000176124|ES	chr13	50082652	50082661	GNL3|K562	9
chr13	50082641	50083641	+	XLOC_054068|u87|ENSG00000176124|ES	chr13	50083299	50083309	QKI|HepG2	10
chr13	50082641	50083641	+	XLOC_054068|u87|ENSG00000176124|ES	chr13	50083104	50083151	PPIL4|K562	47
chr13	50082641	50083641	+	XLOC_054068|u87|ENSG00000176124|ES	chr13	50083614	50083670	KHDRBS1|K562	27
chr13	50082641	50083641	+	XLOC_054068|u87|ENSG00000176124|ES	chr13	50082807	50082835	CSTF2T|HepG2	28
chr13	50082641	50083641	+	XLOC_054068|u87|ENSG00000176124|ES	chr13	50082972	50083071	RBM15|HepG2	99
chr13	50082641	50083641	+	XLOC_054068|u87|ENSG00000176124|ES	chr13	50083142	50083185	U2AF1|HepG2	43
chr13	50082641	50083641	+	XLOC_054068|u87|ENSG00000176124|ES	chr13	50082797	50082870	KHSRP|K562	73
chr13	50082641	50083641	+	XLOC_054068|u87|ENSG00000176124|ES	chr13	50082584	50082644	TIA1|K562	3
chr13	50082641	50083641	+	XLOC_054068|u87|ENSG00000176124|ES	chr13	50082758	50082810	EIF3D|HepG2	52
chr13	50082641	50083641	+	XLOC_054068|u87|ENSG00000176124|ES	chr13	50082977	50082998	YWHAG|K562	21
chr13	50082641	50083641	+	XLOC_054068|u87|ENSG00000176124|ES	chr13	50082626	50082663	RBM15|HepG2	22
chr13	50082641	50083641	+	XLOC_054068|u87|ENSG00000176124|ES	chr13	50083194	50083220	ILF3|HepG2	26
chr13	50082641	50083641	+	XLOC_054068|u87|ENSG00000176124|ES	chr13	50083135	50083185	U2AF1|HepG2	50
chr13	50082641	50083641	+	XLOC_054068|u87|ENSG00000176124|ES	chr13	50082958	50082982	TIA1|K562	24
chr13	50082641	50083641	+	XLOC_054068|u87|ENSG00000176124|ES	chr13	50082951	50083052	KHSRP|K562	101
chr13	50082641	50083641	+	XLOC_054068|u87|ENSG00000176124|ES	chr13	50083189	50083223	TAF15|HepG2	34
chr13	50082641	50083641	+	XLOC_054068|u87|ENSG00000176124|ES	chr13	50082948	50082991	LSM11|HepG2	43
chr13	50082641	50083641	+	XLOC_054068|u87|ENSG00000176124|ES	chr13	50082810	50082842	TAF15|HepG2	32
chr13	50082641	50083641	+	XLOC_054068|u87|ENSG00000176124|ES	chr13	50082942	50083008	EIF3D|HepG2	66
chr13	50082641	50083641	+	XLOC_054068|u87|ENSG00000176124|ES	chr13	50083149	50083206	SRSF1|K562	57
chr13	50082641	50083641	+	XLOC_054068|u87|ENSG00000176124|ES	chr13	50082756	50082762	CSTF2|HepG2	6
chr13	50082641	50083641	+	XLOC_054068|u87|ENSG00000176124|ES	chr13	50082663	50082700	HNRNPU|HepG2	37
chr13	50082641	50083641	+	XLOC_054068|u87|ENSG00000176124|ES	chr13	50082746	50082777	CSTF2T|HepG2	31
chr13	50082641	50083641	+	XLOC_054068|u87|ENSG00000176124|ES	chr13	50082783	50082845	KHSRP|K562	62
chr13	50082641	50083641	+	XLOC_054068|u87|ENSG00000176124|ES	chr13	50082739	50082797	CSTF2|HepG2	58
chr13	50082641	50083641	+	XLOC_054068|u87|ENSG00000176124|ES	chr13	50082938	50083008	KHSRP|K562	70
chr13	50082641	50083641	+	XLOC_054068|u87|ENSG00000176124|ES	chr13	50082757	50082785	TIA1|HepG2	28
chr13	50082641	50083641	+	XLOC_054068|u87|ENSG00000176124|ES	chr13	50082627	50082668	U2AF1|HepG2	27
chr13	50082641	50083641	+	XLOC_054068|u87|ENSG00000176124|ES	chr13	50082721	50082750	SLTM|HepG2	29
chr13	50082641	50083641	+	XLOC_054068|u87|ENSG00000176124|ES	chr13	50082748	50082782	TAF15|HepG2	34
chr13	50082641	50083641	+	XLOC_054068|u87|ENSG00000176124|ES	chr13	50083146	50083188	ZNF622|K562	42
chr13	50082641	50083641	+	XLOC_054068|u87|ENSG00000176124|ES	chr13	50083112	50083205	BUD13|HepG2	93
chr13	50082641	50083641	+	XLOC_054068|u87|ENSG00000176124|ES	chr13	50083556	50083583	BCCIP|HepG2	27
chr13	50082641	50083641	+	XLOC_054068|u87|ENSG00000176124|ES	chr13	50082676	50082728	NCBP2|HepG2	52
chr13	50082641	50083641	+	XLOC_054068|u87|ENSG00000176124|ES	chr13	50083296	50083328	U2AF1|HepG2	32
chr13	50082641	50083641	+	XLOC_054068|u87|ENSG00000176124|ES	chr13	50082948	50082989	TAF15|K562	41
chr13	50082641	50083641	+	XLOC_054068|u87|ENSG00000176124|ES	chr13	50083143	50083208	PPIG|HepG2	65
chr13	50082641	50083641	+	XLOC_054068|u87|ENSG00000176124|ES	chr13	50082785	50082874	HNRNPA1|HepG2	89
chr13	50082641	50083641	+	XLOC_054068|u87|ENSG00000176124|ES	chr13	50083142	50083168	SRSF1|HepG2	26
chr13	50082641	50083641	+	XLOC_054068|u87|ENSG00000176124|ES	chr13	50082798	50082852	SLTM|HepG2	54
chr13	50082641	50083641	+	XLOC_054068|u87|ENSG00000176124|ES	chr13	50082690	50082719	PRPF8|K562	29
chr13	50082641	50083641	+	XLOC_054068|u87|ENSG00000176124|ES	chr13	50082898	50082921	KHSRP|K562	23
chr13	50082641	50083641	+	XLOC_054068|u87|ENSG00000176124|ES	chr13	50083023	50083060	SAFB2|K562	37
chr13	50082641	50083641	+	XLOC_054068|u87|ENSG00000176124|ES	chr13	50082752	50082800	HNRNPL|HepG2	48
chr13	50082641	50083641	+	XLOC_054068|u87|ENSG00000176124|ES	chr13	50083142	50083172	GRWD1|HepG2	30
chr13	50082641	50083641	+	XLOC_054068|u87|ENSG00000176124|ES	chr13	50082973	50083024	CPSF6|HEK293	51
chr13	50082641	50083641	+	XLOC_054068|u87|ENSG00000176124|ES	chr13	50082740	50082783	HNRNPA1|K562	43
chr13	50082641	50083641	+	XLOC_054068|u87|ENSG00000176124|ES	chr13	50082764	50082789	RBM22|K562	25
chr13	50082641	50083641	+	XLOC_054068|u87|ENSG00000176124|ES	chr13	50083625	50083742	KHDRBS1|K562	16
chr13	50082641	50083641	+	XLOC_054068|u87|ENSG00000176124|ES	chr13	50083184	50083248	HNRNPC|HepG2	64
chr13	50082641	50083641	+	XLOC_054068|u87|ENSG00000176124|ES	chr13	50082666	50082784	AGGF1|HepG2	118
chr13	50082641	50083641	+	XLOC_054068|u87|ENSG00000176124|ES	chr13	50083616	50083644	HNRNPL|HepG2	25
chr13	50082641	50083641	+	XLOC_054068|u87|ENSG00000176124|ES	chr13	50082953	50082981	EWSR1|K562	28
chr13	50082641	50083641	+	XLOC_054068|u87|ENSG00000176124|ES	chr13	50083175	50083228	ZNF622|K562	53
chr13	50082641	50083641	+	XLOC_054068|u87|ENSG00000176124|ES	chr13	50082962	50082999	LARP4|HepG2	37
chr13	50082641	50083641	+	XLOC_054068|u87|ENSG00000176124|ES	chr13	50082990	50083031	CPSF6|K562	41
chr13	50082641	50083641	+	XLOC_054068|u87|ENSG00000176124|ES	chr13	50082760	50082769	PUM2|K562	9
chr13	50082641	50083641	+	XLOC_054068|u87|ENSG00000176124|ES	chr13	50082682	50082706	SFPQ|HepG2	24
chr13	50082641	50083641	+	XLOC_054068|u87|ENSG00000176124|ES	chr13	50083149	50083203	UCHL5|K562	54
chr13	50082641	50083641	+	XLOC_054068|u87|ENSG00000176124|ES	chr13	50083234	50083257	EIF3D|HepG2	23
chr13	50082641	50083641	+	XLOC_054068|u87|ENSG00000176124|ES	chr13	50083149	50083191	UCHL5|HepG2	42
chr13	50082641	50083641	+	XLOC_054068|u87|ENSG00000176124|ES	chr13	50082712	50082721	SLTM|HepG2	9
chr13	50082641	50083641	+	XLOC_054068|u87|ENSG00000176124|ES	chr13	50082673	50082719	NONO|K562	46
chr13	50082641	50083641	+	XLOC_054068|u87|ENSG00000176124|ES	chr13	50083160	50083192	PPIG|HepG2	32
chr13	50082641	50083641	+	XLOC_054068|u87|ENSG00000176124|ES	chr13	50082743	50082795	SRSF1|HepG2	52
chr13	50082641	50083641	+	XLOC_054068|u87|ENSG00000176124|ES	chr13	50083293	50083342	HNRNPC|HepG2	49
chr13	50082641	50083641	+	XLOC_054068|u87|ENSG00000176124|ES	chr13	50082909	50082946	HNRNPL|HepG2	37
chr13	50082641	50083641	+	XLOC_054068|u87|ENSG00000176124|ES	chr13	50082815	50082845	LARP4|HepG2	30
chr13	50082641	50083641	+	XLOC_054068|u87|ENSG00000176124|ES	chr13	50082948	50082990	CSTF2|HepG2	42
chr13	50082641	50083641	+	XLOC_054068|u87|ENSG00000176124|ES	chr13	50083138	50083172	ILF3|K562	34
chr13	50082641	50083641	+	XLOC_054068|u87|ENSG00000176124|ES	chr13	50082748	50082777	TIA1|K562	29
chr13	50082641	50083641	+	XLOC_054068|u87|ENSG00000176124|ES	chr13	50083561	50083572	HNRNPU|K562	11
chr13	50082641	50083641	+	XLOC_054068|u87|ENSG00000176124|ES	chr13	50082754	50082792	TIA1|HepG2	38
chr13	50082641	50083641	+	XLOC_054068|u87|ENSG00000176124|ES	chr13	50083150	50083193	SRSF7|K562	43
chr13	50082641	50083641	+	XLOC_054068|u87|ENSG00000176124|ES	chr13	50082544	50082653	PRPF8|K562	12
chr13	50082641	50083641	+	XLOC_054068|u87|ENSG00000176124|ES	chr13	50083293	50083331	GRWD1|HepG2	38
chr13	50082641	50083641	+	XLOC_054068|u87|ENSG00000176124|ES	chr13	50082635	50082670	UCHL5|HepG2	29
chr13	50082641	50083641	+	XLOC_054068|u87|ENSG00000176124|ES	chr13	50083147	50083211	BUD13|HepG2	64
chr13	50082641	50083641	+	XLOC_054068|u87|ENSG00000176124|ES	chr13	50083021	50083065	CSTF2T|K562	44
chr13	50082641	50083641	+	XLOC_054068|u87|ENSG00000176124|ES	chr13	50082812	50082865	HNRNPU|K562	53
chr13	50082641	50083641	+	XLOC_054068|u87|ENSG00000176124|ES	chr13	50082759	50082801	TARDBP|K562	42
chr13	50082641	50083641	+	XLOC_054068|u87|ENSG00000176124|ES	chr13	50082744	50082786	HNRNPU|K562	42
chr13	50082641	50083641	+	XLOC_054068|u87|ENSG00000176124|ES	chr13	50083124	50083156	U2AF2|K562	32
chr13	50082641	50083641	+	XLOC_054068|u87|ENSG00000176124|ES	chr13	50082948	50082988	LSM11|K562	40
chr13	50082641	50083641	+	XLOC_054068|u87|ENSG00000176124|ES	chr13	50083296	50083335	POLR2G|HepG2	39
chr13	50082641	50083641	+	XLOC_054068|u87|ENSG00000176124|ES	chr13	50082750	50082781	RBFOX2|HepG2	31
chr13	50082641	50083641	+	XLOC_054068|u87|ENSG00000176124|ES	chr13	50082951	50082982	RBM15|K562	31
chr13	50082641	50083641	+	XLOC_054068|u87|ENSG00000176124|ES	chr13	50083192	50083232	HNRNPC|HepG2	40
chr13	50082641	50083641	+	XLOC_054068|u87|ENSG00000176124|ES	chr13	50083138	50083178	U2AF2|HepG2	40
chr13	50082641	50083641	+	XLOC_054068|u87|ENSG00000176124|ES	chr13	50083120	50083157	AGGF1|HepG2	37
chr13	50082641	50083641	+	XLOC_054068|u87|ENSG00000176124|ES	chr13	50083318	50083345	HNRNPC|HepG2	27
chr13	50082641	50083641	+	XLOC_054068|u87|ENSG00000176124|ES	chr13	50082772	50082811	FASTKD2|HepG2	39
chr13	50082641	50083641	+	XLOC_054068|u87|ENSG00000176124|ES	chr13	50083296	50083318	HNRNPC|HepG2	22
chr13	50082641	50083641	+	XLOC_054068|u87|ENSG00000176124|ES	chr13	50082747	50082766	IGF2BP3|HepG2	19
chr17	29617547	29618547	+	XLOC_054068|u87|ENSG00000167549|ES	chr17	29618344	29618371	BUD13|K562	27
chr17	29617547	29618547	+	XLOC_054068|u87|ENSG00000167549|ES	chr17	29618200	29618253	CSTF2T|K562	53
chr17	29617547	29618547	+	XLOC_054068|u87|ENSG00000167549|ES	chr17	29618200	29618270	SLTM|K562	70
chr17	29617547	29618547	+	XLOC_054068|u87|ENSG00000167549|ES	chr17	29617713	29617728	TIA1|K562	15
chr17	29617547	29618547	+	XLOC_054068|u87|ENSG00000167549|ES	chr17	29618273	29618330	EWSR1|K562	57
chr17	29617547	29618547	+	XLOC_054068|u87|ENSG00000167549|ES	chr17	29618162	29618337	RBFOX2|HepG2	175
chr17	29617547	29618547	+	XLOC_054068|u87|ENSG00000167549|ES	chr17	29618323	29618372	U2AF2|K562	49
chr17	29617547	29618547	+	XLOC_054068|u87|ENSG00000167549|ES	chr17	29617567	29617598	UCHL5|K562	31
chr17	29617547	29618547	+	XLOC_054068|u87|ENSG00000167549|ES	chr17	29618344	29618393	HNRNPM|K562	49
chr17	29617547	29618547	+	XLOC_054068|u87|ENSG00000167549|ES	chr17	29618202	29618270	AKAP8L|K562	68
chr17	29617547	29618547	+	XLOC_054068|u87|ENSG00000167549|ES	chr17	29617944	29617977	EWSR1|K562	33
chr17	29617547	29618547	+	XLOC_054068|u87|ENSG00000167549|ES	chr17	29618022	29618055	SRSF1|K562	33
chr17	29617547	29618547	+	XLOC_054068|u87|ENSG00000167549|ES	chr17	29617957	29617998	PRPF8|K562	41
chr17	29617547	29618547	+	XLOC_054068|u87|ENSG00000167549|ES	chr17	29618201	29618258	MTPAP|K562	57
chr17	29617547	29618547	+	XLOC_054068|u87|ENSG00000167549|ES	chr17	29618208	29618258	RBFOX2|K562	50
chr17	29617547	29618547	+	XLOC_054068|u87|ENSG00000167549|ES	chr17	29618223	29618248	ZNF622|K562	25
chr17	29617547	29618547	+	XLOC_054068|u87|ENSG00000167549|ES	chr17	29617613	29617637	PRPF8|K562	24
chr17	29617547	29618547	+	XLOC_054068|u87|ENSG00000167549|ES	chr17	29618286	29618331	RBFOX2|K562	45
chr17	29617547	29618547	+	XLOC_054068|u87|ENSG00000167549|ES	chr17	29618290	29618310	IGF2BP2|K562	20
chr17	29617547	29618547	+	XLOC_054068|u87|ENSG00000167549|ES	chr17	29618316	29618366	SLTM|K562	50
chr17	29617547	29618547	+	XLOC_054068|u87|ENSG00000167549|ES	chr17	29617588	29617664	BUD13|K562	76
chr17	29617547	29618547	+	XLOC_054068|u87|ENSG00000167549|ES	chr17	29618195	29618236	PRPF8|K562	41
chr17	29617547	29618547	+	XLOC_054068|u87|ENSG00000167549|ES	chr17	29618277	29618314	TIA1|K562	37
chr17	29617547	29618547	+	XLOC_054068|u87|ENSG00000167549|ES	chr17	29618526	29618559	DROSHA|K562	21
chr17	29617547	29618547	+	XLOC_054068|u87|ENSG00000167549|ES	chr17	29618200	29618243	TIA1|K562	43
chr17	29617547	29618547	+	XLOC_054068|u87|ENSG00000167549|ES	chr17	29618300	29618320	TIA1|K562	20
chr17	29617547	29618547	+	XLOC_054068|u87|ENSG00000167549|ES	chr17	29618333	29618376	TIA1|K562	43
chr17	29617547	29618547	+	XLOC_054068|u87|ENSG00000167549|ES	chr17	29617598	29617638	BUD13|K562	40
chr17	29617547	29618547	+	XLOC_054068|u87|ENSG00000167549|ES	chr17	29617766	29617797	AKAP8L|K562	31
chr17	29617547	29618547	+	XLOC_054068|u87|ENSG00000167549|ES	chr17	29618333	29618362	MTPAP|K562	29
chr17	29617547	29618547	+	XLOC_054068|u87|ENSG00000167549|ES	chr17	29618187	29618382	RBFOX2|HepG2	195
chr17	29617547	29618547	+	XLOC_054068|u87|ENSG00000167549|ES	chr17	29618014	29618063	SRSF1|K562	49
chr17	29617547	29618547	+	XLOC_054068|u87|ENSG00000167549|ES	chr17	29618028	29618061	LARP4|K562	33
chr17	29617547	29618547	+	XLOC_054068|u87|ENSG00000167549|ES	chr17	29618265	29618320	EWSR1|K562	55
chr17	29617547	29618547	+	XLOC_054068|u87|ENSG00000167549|ES	chr17	29618324	29618363	NONO|K562	39
chr17	29617547	29618547	+	XLOC_054068|u87|ENSG00000167549|ES	chr17	29618218	29618262	RPS5|K562	44
chr17	29617547	29618547	+	XLOC_054068|u87|ENSG00000167549|ES	chr17	29617619	29617674	SF3B4|K562	55
chr17	29617547	29618547	+	XLOC_054068|u87|ENSG00000167549|ES	chr17	29617893	29617973	RBFOX2|K562	80
chr17	29617547	29618547	+	XLOC_054068|u87|ENSG00000167549|ES	chr17	29617802	29617836	SMNDC1|K562	34
chr17	29617547	29618547	+	XLOC_054068|u87|ENSG00000167549|ES	chr17	29618198	29618247	RBM15|K562	49
chr17	29617547	29618547	+	XLOC_054068|u87|ENSG00000167549|ES	chr17	29618192	29618268	PRPF8|K562	76
chr17	29617547	29618547	+	XLOC_054068|u87|ENSG00000167549|ES	chr17	29618202	29618232	SMNDC1|K562	30
chr17	29617547	29618547	+	XLOC_054068|u87|ENSG00000167549|ES	chr17	29618308	29618318	UCHL5|K562	10
chr17	29617547	29618547	+	XLOC_054068|u87|ENSG00000167549|ES	chr17	29617838	29617869	SUB1|HepG2	31
chr17	29617547	29618547	+	XLOC_054068|u87|ENSG00000167549|ES	chr17	29618333	29618380	HNRNPK|K562	47
chr17	29617547	29618547	+	XLOC_054068|u87|ENSG00000167549|ES	chr17	29618428	29618458	RBM15|K562	30
chr17	29617547	29618547	+	XLOC_054068|u87|ENSG00000167549|ES	chr17	29618157	29618225	MTPAP|K562	68
chr17	29617547	29618547	+	XLOC_054068|u87|ENSG00000167549|ES	chr17	29618289	29618347	LSM11|K562	58
chr17	29617547	29618547	+	XLOC_054068|u87|ENSG00000167549|ES	chr17	29618311	29618379	RBM15|K562	68
chr17	29617547	29618547	+	XLOC_054068|u87|ENSG00000167549|ES	chr17	29617534	29617573	YBX3|K562	26
chr17	29617547	29618547	+	XLOC_054068|u87|ENSG00000167549|ES	chr17	29617718	29617744	RBM15|K562	26
chr17	29617547	29618547	+	XLOC_054068|u87|ENSG00000167549|ES	chr17	29618213	29618242	RPS5|K562	29
chr17	29617547	29618547	+	XLOC_054068|u87|ENSG00000167549|ES	chr17	29617664	29617682	HNRNPK|K562	18
chr17	29617547	29618547	+	XLOC_054068|u87|ENSG00000167549|ES	chr17	29618479	29618520	HNRNPK|K562	41
chr17	29617547	29618547	+	XLOC_054068|u87|ENSG00000167549|ES	chr17	29618230	29618286	XRN2|K562	56
chr17	29617547	29618547	+	XLOC_054068|u87|ENSG00000167549|ES	chr17	29617620	29617676	SF3B4|K562	56
chr17	29617547	29618547	+	XLOC_054068|u87|ENSG00000167549|ES	chr17	29617808	29617854	LSM11|K562	46
chr17	29617547	29618547	+	XLOC_054068|u87|ENSG00000167549|ES	chr17	29617829	29617861	UCHL5|HepG2	32
chr17	29617547	29618547	+	XLOC_054068|u87|ENSG00000167549|ES	chr17	29617590	29617615	PRPF8|HepG2	25
chr17	29617547	29618547	+	XLOC_054068|u87|ENSG00000167549|ES	chr17	29618307	29618348	PRPF8|K562	41
chr17	29617547	29618547	+	XLOC_054068|u87|ENSG00000167549|ES	chr17	29618338	29618379	TIA1|K562	41
chr17	29617547	29618547	+	XLOC_054068|u87|ENSG00000167549|ES	chr17	29618315	29618381	RBM15|K562	66
chr17	29617547	29618547	+	XLOC_054068|u87|ENSG00000167549|ES	chr17	29617644	29617669	NONO|K562	25
chr17	29617547	29618547	+	XLOC_054068|u87|ENSG00000167549|ES	chr17	29618516	29618526	DROSHA|K562	10
chr17	29617547	29618547	+	XLOC_054068|u87|ENSG00000167549|ES	chr17	29617590	29617637	CPSF6|K562	47
chr17	29617547	29618547	+	XLOC_054068|u87|ENSG00000167549|ES	chr17	29618228	29618257	SND1|K562	29
chr17	29617547	29618547	+	XLOC_054068|u87|ENSG00000167549|ES	chr17	29618193	29618232	LSM11|K562	39
chr17	29617547	29618547	+	XLOC_054068|u87|ENSG00000167549|ES	chr17	29618349	29618406	ZNF622|K562	57
chr17	29617547	29618547	+	XLOC_054068|u87|ENSG00000167549|ES	chr17	29617958	29617991	HNRNPM|K562	33
chr17	29617547	29618547	+	XLOC_054068|u87|ENSG00000167549|ES	chr17	29618436	29618461	NONO|K562	25
chr17	29617547	29618547	+	XLOC_054068|u87|ENSG00000167549|ES	chr17	29617828	29617838	SUB1|HepG2	10
chr17	29617547	29618547	+	XLOC_054068|u87|ENSG00000167549|ES	chr17	29618336	29618365	NONO|K562	29
chr17	29617547	29618547	+	XLOC_054068|u87|ENSG00000167549|ES	chr17	29618400	29618429	IGF2BP2|K562	29
chr17	29617547	29618547	+	XLOC_054068|u87|ENSG00000167549|ES	chr17	29617644	29617662	MTPAP|K562	18
chr17	29617547	29618547	+	XLOC_054068|u87|ENSG00000167549|ES	chr17	29617887	29617907	TIA1|K562	20
chr17	29617547	29618547	+	XLOC_054068|u87|ENSG00000167549|ES	chr17	29618224	29618260	U2AF2|K562	36
chr17	29617547	29618547	+	XLOC_054068|u87|ENSG00000167549|ES	chr17	29618208	29618239	XRCC6|K562	31
chr17	29617547	29618547	+	XLOC_054068|u87|ENSG00000167549|ES	chr17	29618018	29618028	LARP4|K562	10
chr12	122977480	122978480	+	XLOC_054068|u87|ENSG00000111325|ES	chr12	122978123	122978174	RBM15|HepG2	51
chr12	122977480	122978480	+	XLOC_054068|u87|ENSG00000111325|ES	chr12	122978167	122978194	GTF2F1|K562	27
chr12	122977480	122978480	+	XLOC_054068|u87|ENSG00000111325|ES	chr12	122978147	122978189	NKRF|HepG2	42
chr12	122977480	122978480	+	XLOC_054068|u87|ENSG00000111325|ES	chr12	122977687	122977719	ILF3|K562	32
chr12	122977480	122978480	+	XLOC_054068|u87|ENSG00000111325|ES	chr12	122977836	122977871	TROVE2|K562	35
chr12	122977480	122978480	+	XLOC_054068|u87|ENSG00000111325|ES	chr12	122977800	122977824	XPO5|HepG2	24
chr12	122977480	122978480	+	XLOC_054068|u87|ENSG00000111325|ES	chr12	122978221	122978280	XRCC6|K562	59
chr12	122977480	122978480	+	XLOC_054068|u87|ENSG00000111325|ES	chr12	122977668	122977720	KHSRP|K562	52
chr12	122977480	122978480	+	XLOC_054068|u87|ENSG00000111325|ES	chr12	122977967	122978052	XRN2|K562	85
chr12	122977480	122978480	+	XLOC_054068|u87|ENSG00000111325|ES	chr12	122977973	122978003	TIA1|K562	30
chr12	122977480	122978480	+	XLOC_054068|u87|ENSG00000111325|ES	chr12	122978264	122978290	DROSHA|K562	26
chr12	122977480	122978480	+	XLOC_054068|u87|ENSG00000111325|ES	chr12	122977872	122977921	EFTUD2|HepG2	49
chr12	122977480	122978480	+	XLOC_054068|u87|ENSG00000111325|ES	chr12	122977680	122977717	HNRNPK|HepG2	37
chr12	122977480	122978480	+	XLOC_054068|u87|ENSG00000111325|ES	chr12	122977854	122977888	SLTM|K562	34
chr12	122977480	122978480	+	XLOC_054068|u87|ENSG00000111325|ES	chr12	122978016	122978050	SRSF1|K562	34
chr12	122977480	122978480	+	XLOC_054068|u87|ENSG00000111325|ES	chr12	122977946	122977989	RPS5|K562	43
chr12	122977480	122978480	+	XLOC_054068|u87|ENSG00000111325|ES	chr12	122977700	122977720	LSM11|K562	20
chr12	122977480	122978480	+	XLOC_054068|u87|ENSG00000111325|ES	chr12	122978236	122978291	U2AF1|HepG2	55
chr12	122977480	122978480	+	XLOC_054068|u87|ENSG00000111325|ES	chr12	122978020	122978077	HNRNPU|K562	57
chr12	122977480	122978480	+	XLOC_054068|u87|ENSG00000111325|ES	chr12	122977688	122977727	TIA1|K562	39
chr12	122977480	122978480	+	XLOC_054068|u87|ENSG00000111325|ES	chr12	122977971	122977998	SAFB2|K562	27
chr12	122977480	122978480	+	XLOC_054068|u87|ENSG00000111325|ES	chr12	122977856	122977880	CSTF2T|HepG2	24
chr12	122977480	122978480	+	XLOC_054068|u87|ENSG00000111325|ES	chr12	122977965	122978009	SUGP2|HepG2	44
chr12	122977480	122978480	+	XLOC_054068|u87|ENSG00000111325|ES	chr12	122978074	122978097	LSM11|K562	23
chr12	122977480	122978480	+	XLOC_054068|u87|ENSG00000111325|ES	chr12	122977690	122977711	KHSRP|K562	21
chr12	122977480	122978480	+	XLOC_054068|u87|ENSG00000111325|ES	chr12	122978163	122978205	HNRNPK|HepG2	42
chr12	122977480	122978480	+	XLOC_054068|u87|ENSG00000111325|ES	chr12	122977966	122978007	U2AF2|K562	41
chr12	122977480	122978480	+	XLOC_054068|u87|ENSG00000111325|ES	chr12	122978145	122978194	DGCR8|K562	49
chr12	122977480	122978480	+	XLOC_054068|u87|ENSG00000111325|ES	chr12	122977977	122978042	DDX42|K562	65
chr12	122977480	122978480	+	XLOC_054068|u87|ENSG00000111325|ES	chr12	122977684	122977736	SFPQ|HepG2	52
chr12	122977480	122978480	+	XLOC_054068|u87|ENSG00000111325|ES	chr12	122978000	122978035	XRCC6|K562	35
chr12	122977480	122978480	+	XLOC_054068|u87|ENSG00000111325|ES	chr12	122978204	122978284	RBFOX2|K562	80
chr12	122977480	122978480	+	XLOC_054068|u87|ENSG00000111325|ES	chr12	122978236	122978299	NOLC1|K562	63
chr12	122977480	122978480	+	XLOC_054068|u87|ENSG00000111325|ES	chr12	122978075	122978119	PPIG|HepG2	44
chr12	122977480	122978480	+	XLOC_054068|u87|ENSG00000111325|ES	chr12	122977804	122977842	PTBP1|HepG2	38
chr12	122977480	122978480	+	XLOC_054068|u87|ENSG00000111325|ES	chr12	122977844	122977882	XPO5|HepG2	38
chr12	122977480	122978480	+	XLOC_054068|u87|ENSG00000111325|ES	chr12	122977946	122977999	SF3A3|HepG2	53
chr12	122977480	122978480	+	XLOC_054068|u87|ENSG00000111325|ES	chr12	122977966	122978046	U2AF2|K562	80
chr12	122977480	122978480	+	XLOC_054068|u87|ENSG00000111325|ES	chr12	122977625	122977644	KHSRP|K562	19
chr12	122977480	122978480	+	XLOC_054068|u87|ENSG00000111325|ES	chr12	122977939	122977992	TNRC6A|K562	53
chr12	122977480	122978480	+	XLOC_054068|u87|ENSG00000111325|ES	chr12	122977786	122977817	DDX3X|HepG2	31
chr12	122977480	122978480	+	XLOC_054068|u87|ENSG00000111325|ES	chr12	122977692	122977719	AGGF1|K562	27
chr12	122977480	122978480	+	XLOC_054068|u87|ENSG00000111325|ES	chr12	122978152	122978173	RBM15|K562	21
chr12	122977480	122978480	+	XLOC_054068|u87|ENSG00000111325|ES	chr12	122977967	122977984	NONO|K562	17
chr12	122977480	122978480	+	XLOC_054068|u87|ENSG00000111325|ES	chr12	122978060	122978090	HNRNPL|K562	30
chr12	122977480	122978480	+	XLOC_054068|u87|ENSG00000111325|ES	chr12	122978039	122978042	IGF2BP3|HepG2	3
chr12	122977480	122978480	+	XLOC_054068|u87|ENSG00000111325|ES	chr12	122978265	122978284	RPS5|K562	19
chr12	122977480	122978480	+	XLOC_054068|u87|ENSG00000111325|ES	chr12	122977841	122977890	NOLC1|K562	49
chr12	122977480	122978480	+	XLOC_054068|u87|ENSG00000111325|ES	chr12	122978245	122978302	RBFOX2|HepG2	57
chr12	122977480	122978480	+	XLOC_054068|u87|ENSG00000111325|ES	chr12	122978263	122978286	ZNF622|K562	23
chr12	122977480	122978480	+	XLOC_054068|u87|ENSG00000111325|ES	chr12	122978171	122978174	SMNDC1|K562	3
chr12	122977480	122978480	+	XLOC_054068|u87|ENSG00000111325|ES	chr12	122977692	122977716	RPS3|K562	24
chr12	122977480	122978480	+	XLOC_054068|u87|ENSG00000111325|ES	chr12	122978018	122978062	YWHAG|K562	44
chr12	122977480	122978480	+	XLOC_054068|u87|ENSG00000111325|ES	chr12	122977699	122977718	CSTF2T|HepG2	19
chr12	122977480	122978480	+	XLOC_054068|u87|ENSG00000111325|ES	chr12	122977917	122977936	RBM5|HepG2	19
chr12	122977480	122978480	+	XLOC_054068|u87|ENSG00000111325|ES	chr12	122978137	122978164	HNRNPM|K562	27
chr12	122977480	122978480	+	XLOC_054068|u87|ENSG00000111325|ES	chr12	122977967	122978016	EIF3D|HepG2	49
chr12	122977480	122978480	+	XLOC_054068|u87|ENSG00000111325|ES	chr12	122977691	122977731	TIA1|K562	40
chr12	122977480	122978480	+	XLOC_054068|u87|ENSG00000111325|ES	chr12	122977875	122977921	AUH|K562	46
chr12	122977480	122978480	+	XLOC_054068|u87|ENSG00000111325|ES	chr12	122978019	122978035	UPF1|K562	16
chr12	122977480	122978480	+	XLOC_054068|u87|ENSG00000111325|ES	chr12	122977790	122977832	HNRNPUL1|K562	42
chr12	122977480	122978480	+	XLOC_054068|u87|ENSG00000111325|ES	chr12	122978238	122978267	QKI|HepG2	29
chr12	122977480	122978480	+	XLOC_054068|u87|ENSG00000111325|ES	chr12	122977898	122977910	NONO|K562	12
chr12	122977480	122978480	+	XLOC_054068|u87|ENSG00000111325|ES	chr12	122978159	122978197	GEMIN5|K562	38
chr12	122977480	122978480	+	XLOC_054068|u87|ENSG00000111325|ES	chr12	122977743	122977785	HNRNPM|K562	42
chr12	122977480	122978480	+	XLOC_054068|u87|ENSG00000111325|ES	chr12	122978278	122978294	NCBP2|K562	16
chr12	122977480	122978480	+	XLOC_054068|u87|ENSG00000111325|ES	chr12	122977705	122977724	LSM11|K562	19
chr12	122977480	122978480	+	XLOC_054068|u87|ENSG00000111325|ES	chr12	122977787	122977798	TIA1|K562	11
chr12	122977480	122978480	+	XLOC_054068|u87|ENSG00000111325|ES	chr12	122977966	122978000	IGF2BP2|K562	34
chr12	122977480	122978480	+	XLOC_054068|u87|ENSG00000111325|ES	chr12	122977782	122977797	METAP2|K562	15
chr12	122977480	122978480	+	XLOC_054068|u87|ENSG00000111325|ES	chr12	122977980	122978004	HNRNPU|HepG2	24
chr12	122977480	122978480	+	XLOC_054068|u87|ENSG00000111325|ES	chr12	122977974	122977988	RBM15|HepG2	14
chr12	122977480	122978480	+	XLOC_054068|u87|ENSG00000111325|ES	chr12	122977682	122977717	CSTF2|HepG2	35
chr12	122977480	122978480	+	XLOC_054068|u87|ENSG00000111325|ES	chr12	122977782	122977804	CDC40|HepG2	22
chr12	122977480	122978480	+	XLOC_054068|u87|ENSG00000111325|ES	chr12	122978266	122978282	AGGF1|K562	16
chr12	122977480	122978480	+	XLOC_054068|u87|ENSG00000111325|ES	chr12	122977775	122977820	LARP4|HepG2	45
chr12	122977480	122978480	+	XLOC_054068|u87|ENSG00000111325|ES	chr12	122977697	122977715	KHDRBS1|K562	18
chr12	122977480	122978480	+	XLOC_054068|u87|ENSG00000111325|ES	chr12	122978006	122978055	TRA2A|K562	49
chr12	122977480	122978480	+	XLOC_054068|u87|ENSG00000111325|ES	chr12	122977964	122978008	U2AF1|K562	44
chr12	122977480	122978480	+	XLOC_054068|u87|ENSG00000111325|ES	chr12	122977563	122977630	HNRNPU|K562	67
chr12	122977480	122978480	+	XLOC_054068|u87|ENSG00000111325|ES	chr12	122977965	122978006	CSTF2T|HepG2	41
chr12	122977480	122978480	+	XLOC_054068|u87|ENSG00000111325|ES	chr12	122978234	122978273	CSTF2T|HepG2	39
chr12	122977480	122978480	+	XLOC_054068|u87|ENSG00000111325|ES	chr12	122978253	122978286	ZNF622|K562	33
chr12	122977480	122978480	+	XLOC_054068|u87|ENSG00000111325|ES	chr12	122978152	122978197	HNRNPK|K562	45
chr12	122977480	122978480	+	XLOC_054068|u87|ENSG00000111325|ES	chr12	122977886	122977926	XRN2|HepG2	40
chr12	122977480	122978480	+	XLOC_054068|u87|ENSG00000111325|ES	chr12	122978077	122978093	RPS5|K562	16
chr12	122977480	122978480	+	XLOC_054068|u87|ENSG00000111325|ES	chr12	122977696	122977727	YWHAG|K562	31
chr12	122977480	122978480	+	XLOC_054068|u87|ENSG00000111325|ES	chr12	122977963	122977998	SUB1|HepG2	35
chr12	122977480	122978480	+	XLOC_054068|u87|ENSG00000111325|ES	chr12	122978122	122978178	XRCC6|K562	56
chr12	122977480	122978480	+	XLOC_054068|u87|ENSG00000111325|ES	chr12	122978241	122978284	PUS1|K562	43
chr12	122977480	122978480	+	XLOC_054068|u87|ENSG00000111325|ES	chr12	122978087	122978114	FASTKD2|K562	27
chr12	122977480	122978480	+	XLOC_054068|u87|ENSG00000111325|ES	chr12	122978207	122978241	UCHL5|HepG2	34
chr12	122977480	122978480	+	XLOC_054068|u87|ENSG00000111325|ES	chr12	122977966	122978007	U2AF2|HepG2	41
chr12	122977480	122978480	+	XLOC_054068|u87|ENSG00000111325|ES	chr12	122977832	122977871	LSM11|K562	39
chr12	122977480	122978480	+	XLOC_054068|u87|ENSG00000111325|ES	chr12	122978263	122978300	EWSR1|K562	37
chr12	122977480	122978480	+	XLOC_054068|u87|ENSG00000111325|ES	chr12	122977953	122977981	PPIL4|K562	28
chr12	122977480	122978480	+	XLOC_054068|u87|ENSG00000111325|ES	chr12	122977977	122978007	HNRNPU|HepG2	30
chr12	122977480	122978480	+	XLOC_054068|u87|ENSG00000111325|ES	chr12	122978141	122978181	POLR2G|HepG2	40
chr12	122977480	122978480	+	XLOC_054068|u87|ENSG00000111325|ES	chr12	122978249	122978292	XRN2|K562	43
chr12	122977480	122978480	+	XLOC_054068|u87|ENSG00000111325|ES	chr12	122977712	122977732	XRCC6|K562	20
chr12	122977480	122978480	+	XLOC_054068|u87|ENSG00000111325|ES	chr12	122978011	122978033	RBM22|HepG2	22
chr12	122977480	122978480	+	XLOC_054068|u87|ENSG00000111325|ES	chr12	122977718	122977732	TAF15|HepG2	14
chr12	122977480	122978480	+	XLOC_054068|u87|ENSG00000111325|ES	chr12	122977701	122977721	SLTM|K562	20
chr12	122977480	122978480	+	XLOC_054068|u87|ENSG00000111325|ES	chr12	122977662	122977707	EXOSC5|K562	45
chr12	122977480	122978480	+	XLOC_054068|u87|ENSG00000111325|ES	chr12	122977682	122977728	HNRNPA1|HepG2	46
chr12	122977480	122978480	+	XLOC_054068|u87|ENSG00000111325|ES	chr12	122977663	122977687	QKI|K562	24
chr12	122977480	122978480	+	XLOC_054068|u87|ENSG00000111325|ES	chr12	122977690	122977723	LSM11|HepG2	33
chr12	122977480	122978480	+	XLOC_054068|u87|ENSG00000111325|ES	chr12	122978260	122978295	IGF2BP1|HepG2	35
chr12	122977480	122978480	+	XLOC_054068|u87|ENSG00000111325|ES	chr12	122977879	122977885	RPS5|K562	6
chr12	122977480	122978480	+	XLOC_054068|u87|ENSG00000111325|ES	chr12	122977769	122977809	AKAP8L|K562	40
chr12	122977480	122978480	+	XLOC_054068|u87|ENSG00000111325|ES	chr12	122978209	122978223	U2AF1|HepG2	14
chr12	122977480	122978480	+	XLOC_054068|u87|ENSG00000111325|ES	chr12	122977969	122977996	CSTF2T|K562	27
chr12	122977480	122978480	+	XLOC_054068|u87|ENSG00000111325|ES	chr12	122977770	122977786	FAM120A|K562	16
chr12	122977480	122978480	+	XLOC_054068|u87|ENSG00000111325|ES	chr12	122977691	122977724	PTBP1|K562	33
chr12	122977480	122978480	+	XLOC_054068|u87|ENSG00000111325|ES	chr12	122977952	122977981	RBM22|HepG2	29
chr12	122977480	122978480	+	XLOC_054068|u87|ENSG00000111325|ES	chr12	122977836	122977877	ILF3|HepG2	41
chr12	122977480	122978480	+	XLOC_054068|u87|ENSG00000111325|ES	chr12	122977693	122977720	DDX42|K562	27
chr12	122977480	122978480	+	XLOC_054068|u87|ENSG00000111325|ES	chr12	122977620	122977658	TAF15|HepG2	38
chr12	122977480	122978480	+	XLOC_054068|u87|ENSG00000111325|ES	chr12	122977838	122977875	QKI|K562	37
chr12	122977480	122978480	+	XLOC_054068|u87|ENSG00000111325|ES	chr12	122978057	122978089	SBDS|K562	32
chr12	122977480	122978480	+	XLOC_054068|u87|ENSG00000111325|ES	chr12	122977960	122977977	ZRANB2|K562	17
chr12	122977480	122978480	+	XLOC_054068|u87|ENSG00000111325|ES	chr12	122978235	122978262	GRWD1|HepG2	27
chr12	122977480	122978480	+	XLOC_054068|u87|ENSG00000111325|ES	chr12	122977919	122977954	LSM11|K562	35
chr12	122977480	122978480	+	XLOC_054068|u87|ENSG00000111325|ES	chr12	122978243	122978274	HNRNPU|HepG2	31
chr12	122977480	122978480	+	XLOC_054068|u87|ENSG00000111325|ES	chr12	122978234	122978249	LIN28B|K562	15
chr12	122977480	122978480	+	XLOC_054068|u87|ENSG00000111325|ES	chr12	122978153	122978206	HNRNPK|HepG2	53
chr12	122977480	122978480	+	XLOC_054068|u87|ENSG00000111325|ES	chr12	122977970	122977995	RBFOX2|HepG2	25
chr12	122977480	122978480	+	XLOC_054068|u87|ENSG00000111325|ES	chr12	122978166	122978189	KHDRBS1|K562	23
chr12	122977480	122978480	+	XLOC_054068|u87|ENSG00000111325|ES	chr12	122977496	122977535	U2AF1|K562	39
chr12	122977480	122978480	+	XLOC_054068|u87|ENSG00000111325|ES	chr12	122977807	122977858	HNRNPU|K562	51
chr12	122977480	122978480	+	XLOC_054068|u87|ENSG00000111325|ES	chr12	122977875	122977880	DDX24|K562	5
chr12	122977480	122978480	+	XLOC_054068|u87|ENSG00000111325|ES	chr12	122977961	122977984	DDX24|K562	23
chr12	122977480	122978480	+	XLOC_054068|u87|ENSG00000111325|ES	chr12	122978052	122978070	TARDBP|K562	18
chr12	122977480	122978480	+	XLOC_054068|u87|ENSG00000111325|ES	chr12	122977912	122977988	KHDRBS1|K562	76
chr12	122977480	122978480	+	XLOC_054068|u87|ENSG00000111325|ES	chr12	122978198	122978226	HNRNPL|HepG2	28
chr12	122977480	122978480	+	XLOC_054068|u87|ENSG00000111325|ES	chr12	122977773	122977792	CDC40|HepG2	19
chr12	122977480	122978480	+	XLOC_054068|u87|ENSG00000111325|ES	chr12	122977985	122977989	LSM11|HepG2	4
chr12	122977480	122978480	+	XLOC_054068|u87|ENSG00000111325|ES	chr12	122978258	122978295	U2AF1|K562	37
chr12	122977480	122978480	+	XLOC_054068|u87|ENSG00000111325|ES	chr12	122978062	122978097	UCHL5|HepG2	35
chr12	122977480	122978480	+	XLOC_054068|u87|ENSG00000111325|ES	chr12	122977693	122977711	TBRG4|K562	18
chr12	122977480	122978480	+	XLOC_054068|u87|ENSG00000111325|ES	chr12	122977963	122977976	HNRNPA1|HepG2	13
chr12	122977480	122978480	+	XLOC_054068|u87|ENSG00000111325|ES	chr12	122977852	122977921	HNRNPM|K562	69
chr12	122977480	122978480	+	XLOC_054068|u87|ENSG00000111325|ES	chr12	122977624	122977649	HNRNPA1|K562	25
chr12	122977480	122978480	+	XLOC_054068|u87|ENSG00000111325|ES	chr12	122977899	122977923	RBM15|HepG2	24
chr12	122977480	122978480	+	XLOC_054068|u87|ENSG00000111325|ES	chr12	122977678	122977724	ILF3|HepG2	46
chr12	122977480	122978480	+	XLOC_054068|u87|ENSG00000111325|ES	chr12	122978173	122978178	DGCR8|HepG2	5
chr12	122977480	122978480	+	XLOC_054068|u87|ENSG00000111325|ES	chr12	122977981	122977997	ZRANB2|K562	16
chr12	122977480	122978480	+	XLOC_054068|u87|ENSG00000111325|ES	chr12	122977785	122977814	MTPAP|K562	29
chr12	122977480	122978480	+	XLOC_054068|u87|ENSG00000111325|ES	chr12	122978265	122978293	TAF15|HepG2	28
chr12	122977480	122978480	+	XLOC_054068|u87|ENSG00000111325|ES	chr12	122977689	122977716	SF3B4|HepG2	27
chr12	122977480	122978480	+	XLOC_054068|u87|ENSG00000111325|ES	chr12	122977848	122977874	BCCIP|HepG2	26
chr12	122977480	122978480	+	XLOC_054068|u87|ENSG00000111325|ES	chr12	122978153	122978160	UCHL5|HepG2	7
chr12	122977480	122978480	+	XLOC_054068|u87|ENSG00000111325|ES	chr12	122977474	122977512	DDX6|K562	32
chr12	122977480	122978480	+	XLOC_054068|u87|ENSG00000111325|ES	chr12	122977952	122977990	SUPV3L1|HepG2	38
chr12	122977480	122978480	+	XLOC_054068|u87|ENSG00000111325|ES	chr12	122978205	122978231	RPS3|K562	26
chr12	122977480	122978480	+	XLOC_054068|u87|ENSG00000111325|ES	chr12	122978232	122978260	BUD13|K562	28
chr12	122977480	122978480	+	XLOC_054068|u87|ENSG00000111325|ES	chr12	122978256	122978301	RBM27|K562	45
chr12	122977480	122978480	+	XLOC_054068|u87|ENSG00000111325|ES	chr12	122977981	122978056	XRCC6|HepG2	75
chr12	122977480	122978480	+	XLOC_054068|u87|ENSG00000111325|ES	chr12	122977708	122977710	U2AF1|HepG2	2
chr12	122977480	122978480	+	XLOC_054068|u87|ENSG00000111325|ES	chr12	122978009	122978030	NOLC1|K562	21
chr12	122977480	122978480	+	XLOC_054068|u87|ENSG00000111325|ES	chr12	122977688	122977708	RBM15|K562	20
chr12	122977480	122978480	+	XLOC_054068|u87|ENSG00000111325|ES	chr12	122978043	122978086	SUPV3L1|HepG2	43
chr12	122977480	122978480	+	XLOC_054068|u87|ENSG00000111325|ES	chr12	122978060	122978111	SF3A3|HepG2	51
chr12	122977480	122978480	+	XLOC_054068|u87|ENSG00000111325|ES	chr12	122977973	122978040	ZNF622|K562	67
chr12	122977480	122978480	+	XLOC_054068|u87|ENSG00000111325|ES	chr12	122978023	122978073	SRSF7|K562	50
chr12	122977480	122978480	+	XLOC_054068|u87|ENSG00000111325|ES	chr12	122977863	122977910	SF3B4|HepG2	47
chr12	122977480	122978480	+	XLOC_054068|u87|ENSG00000111325|ES	chr12	122978173	122978208	SRSF1|HepG2	35
chr12	122977480	122978480	+	XLOC_054068|u87|ENSG00000111325|ES	chr12	122977681	122977695	BUD13|K562	14
chr12	122977480	122978480	+	XLOC_054068|u87|ENSG00000111325|ES	chr12	122978020	122978049	SRSF1|K562	29
chr12	122977480	122978480	+	XLOC_054068|u87|ENSG00000111325|ES	chr12	122978218	122978221	EWSR1|K562	3
chr12	122977480	122978480	+	XLOC_054068|u87|ENSG00000111325|ES	chr12	122978044	122978070	PUS1|K562	26
chr12	122977480	122978480	+	XLOC_054068|u87|ENSG00000111325|ES	chr12	122977949	122977999	FASTKD2|K562	50
chr12	122977480	122978480	+	XLOC_054068|u87|ENSG00000111325|ES	chr12	122977573	122977587	HNRNPU|K562	14
chr12	122977480	122978480	+	XLOC_054068|u87|ENSG00000111325|ES	chr12	122977870	122977908	FASTKD2|K562	38
chr12	122977480	122978480	+	XLOC_054068|u87|ENSG00000111325|ES	chr12	122977661	122977707	TROVE2|K562	46
chr12	122977480	122978480	+	XLOC_054068|u87|ENSG00000111325|ES	chr12	122978246	122978284	AKAP8L|K562	38
chr12	122977480	122978480	+	XLOC_054068|u87|ENSG00000111325|ES	chr12	122977571	122977601	SFPQ|HepG2	30
chr12	122977480	122978480	+	XLOC_054068|u87|ENSG00000111325|ES	chr12	122977818	122977884	HNRNPM|K562	66
chr12	122977480	122978480	+	XLOC_054068|u87|ENSG00000111325|ES	chr12	122977851	122977888	SF3B4|HepG2	37
chr12	122977480	122978480	+	XLOC_054068|u87|ENSG00000111325|ES	chr12	122977688	122977719	CSTF2T|K562	31
chr12	122977480	122978480	+	XLOC_054068|u87|ENSG00000111325|ES	chr12	122978096	122978112	HNRNPM|K562	16
chr12	122977480	122978480	+	XLOC_054068|u87|ENSG00000111325|ES	chr12	122977973	122978028	NKRF|HepG2	55
chr12	122977480	122978480	+	XLOC_054068|u87|ENSG00000111325|ES	chr12	122977692	122977720	SLTM|HepG2	28
chr12	122977480	122978480	+	XLOC_054068|u87|ENSG00000111325|ES	chr12	122978242	122978303	RBFOX2|HepG2	61
chr12	122977480	122978480	+	XLOC_054068|u87|ENSG00000111325|ES	chr12	122977685	122977715	NCBP2|K562	30
chr12	122977480	122978480	+	XLOC_054068|u87|ENSG00000111325|ES	chr12	122977955	122977978	SF3A3|HepG2	23
chr12	122977480	122978480	+	XLOC_054068|u87|ENSG00000111325|ES	chr12	122977949	122977975	CSTF2|HepG2	26
chr12	122977480	122978480	+	XLOC_054068|u87|ENSG00000111325|ES	chr12	122977538	122977574	FXR1|K562	36
chr12	122977480	122978480	+	XLOC_054068|u87|ENSG00000111325|ES	chr12	122977779	122977794	LSM11|HepG2	15
chr12	122977480	122978480	+	XLOC_054068|u87|ENSG00000111325|ES	chr12	122977698	122977738	CPSF6|K562	40
chr12	122977480	122978480	+	XLOC_054068|u87|ENSG00000111325|ES	chr12	122977682	122977711	HNRNPL|K562	29
chr12	122977480	122978480	+	XLOC_054068|u87|ENSG00000111325|ES	chr12	122977683	122977713	RBFOX2|K562	30
chr12	122977480	122978480	+	XLOC_054068|u87|ENSG00000111325|ES	chr12	122978229	122978278	XRN2|HepG2	49
chr12	122977480	122978480	+	XLOC_054068|u87|ENSG00000111325|ES	chr12	122977802	122977813	CSTF2T|K562	11
chr12	122977480	122978480	+	XLOC_054068|u87|ENSG00000111325|ES	chr12	122977849	122977876	CDC40|HepG2	27
chr12	122977480	122978480	+	XLOC_054068|u87|ENSG00000111325|ES	chr12	122977697	122977715	U2AF1|K562	18
chr12	122977480	122978480	+	XLOC_054068|u87|ENSG00000111325|ES	chr12	122977844	122977871	PPIL4|K562	27
chr12	122977480	122978480	+	XLOC_054068|u87|ENSG00000111325|ES	chr12	122977978	122978001	AUH|HepG2	23
chr12	122977480	122978480	+	XLOC_054068|u87|ENSG00000111325|ES	chr12	122978018	122978053	EIF4G2|K562	35
chr12	122977480	122978480	+	XLOC_054068|u87|ENSG00000111325|ES	chr12	122977963	122977998	SF3B4|K562	35
chr12	122977480	122978480	+	XLOC_054068|u87|ENSG00000111325|ES	chr12	122977855	122977888	TBRG4|K562	33
chr12	122977480	122978480	+	XLOC_054068|u87|ENSG00000111325|ES	chr12	122977870	122977911	PUM2|K562	41
chr12	122977480	122978480	+	XLOC_054068|u87|ENSG00000111325|ES	chr12	122978154	122978173	RBM15|K562	19
chr12	122977480	122978480	+	XLOC_054068|u87|ENSG00000111325|ES	chr12	122977464	122977484	SRSF7|HepG2	4
chr12	122977480	122978480	+	XLOC_054068|u87|ENSG00000111325|ES	chr12	122978150	122978183	DDX6|HepG2	33
chr12	122977480	122978480	+	XLOC_054068|u87|ENSG00000111325|ES	chr12	122977798	122977817	TBRG4|K562	19
chr12	122977480	122978480	+	XLOC_054068|u87|ENSG00000111325|ES	chr12	122978243	122978295	DDX42|K562	52
chr12	122977480	122978480	+	XLOC_054068|u87|ENSG00000111325|ES	chr12	122977969	122978006	U2AF1|HepG2	37
chr12	122977480	122978480	+	XLOC_054068|u87|ENSG00000111325|ES	chr12	122977965	122978006	U2AF2|HepG2	41
chr12	122977480	122978480	+	XLOC_054068|u87|ENSG00000111325|ES	chr12	122977810	122977855	SUB1|HepG2	45
chr12	122977480	122978480	+	XLOC_054068|u87|ENSG00000111325|ES	chr12	122977971	122977988	PTBP1|HepG2	17
chr12	122977480	122978480	+	XLOC_054068|u87|ENSG00000111325|ES	chr12	122978137	122978178	XRCC6|K562	41
chr12	122977480	122978480	+	XLOC_054068|u87|ENSG00000111325|ES	chr12	122978059	122978078	ZRANB2|K562	19
chr12	122977480	122978480	+	XLOC_054068|u87|ENSG00000111325|ES	chr12	122978028	122978036	SRSF1|HepG2	8
chr12	122977480	122978480	+	XLOC_054068|u87|ENSG00000111325|ES	chr12	122978271	122978288	UCHL5|K562	17
chr12	122977480	122978480	+	XLOC_054068|u87|ENSG00000111325|ES	chr12	122977485	122977510	FXR1|K562	25
chr12	122977480	122978480	+	XLOC_054068|u87|ENSG00000111325|ES	chr12	122977679	122977720	SND1|K562	41
chr12	122977480	122978480	+	XLOC_054068|u87|ENSG00000111325|ES	chr12	122977966	122977988	UCHL5|K562	22
chr12	122977480	122978480	+	XLOC_054068|u87|ENSG00000111325|ES	chr12	122978242	122978292	TROVE2|K562	50
chr12	122977480	122978480	+	XLOC_054068|u87|ENSG00000111325|ES	chr12	122977876	122977901	RBM15|K562	25
chr12	122977480	122978480	+	XLOC_054068|u87|ENSG00000111325|ES	chr12	122978012	122978059	XRN2|K562	47
chr12	122977480	122978480	+	XLOC_054068|u87|ENSG00000111325|ES	chr12	122978126	122978181	AGGF1|K562	55
chr12	122977480	122978480	+	XLOC_054068|u87|ENSG00000111325|ES	chr12	122977545	122977567	TAF15|HepG2	22
chr12	122977480	122978480	+	XLOC_054068|u87|ENSG00000111325|ES	chr12	122977638	122977641	HNRNPA1|K562	3
chr12	122977480	122978480	+	XLOC_054068|u87|ENSG00000111325|ES	chr12	122978081	122978116	SRSF1|K562	35
chr12	122977480	122978480	+	XLOC_054068|u87|ENSG00000111325|ES	chr12	122977686	122977736	HNRNPU|K562	50
chr12	122977480	122978480	+	XLOC_054068|u87|ENSG00000111325|ES	chr12	122977701	122977725	CSTF2T|K562	24
chr12	122977480	122978480	+	XLOC_054068|u87|ENSG00000111325|ES	chr12	122977767	122977801	XRCC6|HepG2	34
chr12	122977480	122978480	+	XLOC_054068|u87|ENSG00000111325|ES	chr12	122977805	122977814	TROVE2|K562	9
chr12	122977480	122978480	+	XLOC_054068|u87|ENSG00000111325|ES	chr12	122978258	122978292	NONO|K562	34
chr12	122977480	122978480	+	XLOC_054068|u87|ENSG00000111325|ES	chr12	122977858	122977894	HNRNPA1|K562	36
chr12	122977480	122978480	+	XLOC_054068|u87|ENSG00000111325|ES	chr12	122977903	122977928	SF3B4|K562	25
chr12	122977480	122978480	+	XLOC_054068|u87|ENSG00000111325|ES	chr12	122977846	122977857	SLTM|HepG2	11
chr12	122977480	122978480	+	XLOC_054068|u87|ENSG00000111325|ES	chr12	122977792	122977804	SLTM|K562	12
chr12	122977480	122978480	+	XLOC_054068|u87|ENSG00000111325|ES	chr12	122977858	122977907	XRN2|K562	49
chr12	122977480	122978480	+	XLOC_054068|u87|ENSG00000111325|ES	chr12	122977976	122978002	NOL12|HepG2	26
chr12	122977480	122978480	+	XLOC_054068|u87|ENSG00000111325|ES	chr12	122978253	122978299	SRSF1|HepG2	46
chr12	122977480	122978480	+	XLOC_054068|u87|ENSG00000111325|ES	chr12	122977685	122977733	HNRNPU|K562	48
chr12	122977480	122978480	+	XLOC_054068|u87|ENSG00000111325|ES	chr12	122978062	122978086	FASTKD2|K562	24
chr12	122977480	122978480	+	XLOC_054068|u87|ENSG00000111325|ES	chr12	122978063	122978123	LARP4|K562	60
chr12	122977480	122978480	+	XLOC_054068|u87|ENSG00000111325|ES	chr12	122977988	122978013	ILF3|K562	25
chr12	122977480	122978480	+	XLOC_054068|u87|ENSG00000111325|ES	chr12	122977679	122977720	HNRNPM|K562	41
chr12	122977480	122978480	+	XLOC_054068|u87|ENSG00000111325|ES	chr12	122978268	122978292	SF3B4|HepG2	24
chr12	122977480	122978480	+	XLOC_054068|u87|ENSG00000111325|ES	chr12	122977822	122977856	HNRNPK|HepG2	34
chr12	122977480	122978480	+	XLOC_054068|u87|ENSG00000111325|ES	chr12	122978010	122978037	SLTM|K562	27
chr12	122977480	122978480	+	XLOC_054068|u87|ENSG00000111325|ES	chr12	122977790	122977794	U2AF1|K562	4
chr12	122977480	122978480	+	XLOC_054068|u87|ENSG00000111325|ES	chr12	122978247	122978276	CDC40|HepG2	29
chr12	122977480	122978480	+	XLOC_054068|u87|ENSG00000111325|ES	chr12	122978007	122978038	XPO5|HepG2	31
chr12	122977480	122978480	+	XLOC_054068|u87|ENSG00000111325|ES	chr12	122977768	122977825	HNRNPK|HepG2	57
chr12	122977480	122978480	+	XLOC_054068|u87|ENSG00000111325|ES	chr12	122977690	122977715	HNRNPA1|K562	25
chr12	122977480	122978480	+	XLOC_054068|u87|ENSG00000111325|ES	chr12	122977888	122977905	SF3A3|HepG2	17
chr12	122977480	122978480	+	XLOC_054068|u87|ENSG00000111325|ES	chr12	122977958	122978002	BUD13|K562	44
chr12	122977480	122978480	+	XLOC_054068|u87|ENSG00000111325|ES	chr12	122977685	122977721	IGF2BP2|K562	36
chr12	122977480	122978480	+	XLOC_054068|u87|ENSG00000111325|ES	chr12	122978371	122978409	BCCIP|HepG2	38
chr12	122977480	122978480	+	XLOC_054068|u87|ENSG00000111325|ES	chr12	122978317	122978345	U2AF2|HepG2	28
chr12	122977480	122978480	+	XLOC_054068|u87|ENSG00000111325|ES	chr12	122978424	122978448	UCHL5|K562	24
chr12	122977480	122978480	+	XLOC_054068|u87|ENSG00000111325|ES	chr12	122978306	122978331	MTPAP|K562	25
chr12	122977480	122978480	+	XLOC_054068|u87|ENSG00000111325|ES	chr12	122978479	122978521	LSM11|HepG2	1
chr12	122977480	122978480	+	XLOC_054068|u87|ENSG00000111325|ES	chr12	122978444	122978475	LARP4|HepG2	31
chr12	122977480	122978480	+	XLOC_054068|u87|ENSG00000111325|ES	chr12	122978333	122978363	DDX24|K562	30
chr12	122977480	122978480	+	XLOC_054068|u87|ENSG00000111325|ES	chr12	122978360	122978394	U2AF1|HepG2	34
chr12	122977480	122978480	+	XLOC_054068|u87|ENSG00000111325|ES	chr12	122978315	122978335	SF3A3|HepG2	20
chr12	122977480	122978480	+	XLOC_054068|u87|ENSG00000111325|ES	chr12	122978465	122978504	NCBP2|K562	15
chr12	122977480	122978480	+	XLOC_054068|u87|ENSG00000111325|ES	chr12	122978439	122978457	RBM22|HepG2	18
chr12	122977480	122978480	+	XLOC_054068|u87|ENSG00000111325|ES	chr12	122978455	122978472	UCHL5|HepG2	17
chr12	122977480	122978480	+	XLOC_054068|u87|ENSG00000111325|ES	chr12	122978363	122978414	HLTF|K562	51
chr12	122977480	122978480	+	XLOC_054068|u87|ENSG00000111325|ES	chr12	122978393	122978433	RBM5|HepG2	40
chr12	122977480	122978480	+	XLOC_054068|u87|ENSG00000111325|ES	chr12	122978454	122978483	RBM15|HepG2	26
chr12	122977480	122978480	+	XLOC_054068|u87|ENSG00000111325|ES	chr12	122978444	122978465	PPIG|HepG2	21
chr12	122977480	122978480	+	XLOC_054068|u87|ENSG00000111325|ES	chr12	122978394	122978553	GRWD1|HepG2	86
chr12	122977480	122978480	+	XLOC_054068|u87|ENSG00000111325|ES	chr12	122978463	122978495	RBM15|HepG2	17
chr12	122977480	122978480	+	XLOC_054068|u87|ENSG00000111325|ES	chr12	122978392	122978423	SF3B4|K562	31
chr12	122977480	122978480	+	XLOC_054068|u87|ENSG00000111325|ES	chr12	122978372	122978397	NOL12|HepG2	25
chr12	122977480	122978480	+	XLOC_054068|u87|ENSG00000111325|ES	chr12	122978331	122978421	SF3B4|HepG2	90
chr12	122977480	122978480	+	XLOC_054068|u87|ENSG00000111325|ES	chr12	122978444	122978482	FXR1|K562	36
chr12	122977480	122978480	+	XLOC_054068|u87|ENSG00000111325|ES	chr12	122978325	122978381	SRSF7|K562	56
chr12	122977480	122978480	+	XLOC_054068|u87|ENSG00000111325|ES	chr12	122978334	122978390	ZNF622|K562	56
chr12	122977480	122978480	+	XLOC_054068|u87|ENSG00000111325|ES	chr12	122978336	122978349	CDC40|HepG2	13
chr12	122977480	122978480	+	XLOC_054068|u87|ENSG00000111325|ES	chr12	122978391	122978532	UCHL5|K562	89
chr12	122977480	122978480	+	XLOC_054068|u87|ENSG00000111325|ES	chr12	122978381	122978402	UCHL5|HepG2	21
chr12	122977480	122978480	+	XLOC_054068|u87|ENSG00000111325|ES	chr12	122978368	122978389	SRSF7|HepG2	21
chr12	122977480	122978480	+	XLOC_054068|u87|ENSG00000111325|ES	chr12	122978376	122978423	RBM5|HepG2	47
chr12	122977480	122978480	+	XLOC_054068|u87|ENSG00000111325|ES	chr12	122978341	122978383	TRA2A|HepG2	42
chr12	122977480	122978480	+	XLOC_054068|u87|ENSG00000111325|ES	chr12	122978469	122978523	ZNF622|K562	11
chr12	122977480	122978480	+	XLOC_054068|u87|ENSG00000111325|ES	chr12	122978442	122978450	SRSF7|HepG2	8
chr12	122977480	122978480	+	XLOC_054068|u87|ENSG00000111325|ES	chr12	122978362	122978390	DDX6|K562	28
chr12	122977480	122978480	+	XLOC_054068|u87|ENSG00000111325|ES	chr12	122978311	122978384	SMNDC1|HepG2	73
chr12	122977480	122978480	+	XLOC_054068|u87|ENSG00000111325|ES	chr12	122978337	122978352	EFTUD2|HepG2	15
chr12	122977480	122978480	+	XLOC_054068|u87|ENSG00000111325|ES	chr12	122978386	122978439	SF3B4|K562	53
chr12	122977480	122978480	+	XLOC_054068|u87|ENSG00000111325|ES	chr12	122978385	122978425	SRSF1|HepG2	40
chr12	122977480	122978480	+	XLOC_054068|u87|ENSG00000111325|ES	chr12	122978341	122978360	CPSF6|K562	19
chr12	122977480	122978480	+	XLOC_054068|u87|ENSG00000111325|ES	chr12	122978461	122978508	YBX3|K562	19
chr12	122977480	122978480	+	XLOC_054068|u87|ENSG00000111325|ES	chr12	122978328	122978374	HNRNPUL1|HepG2	46
chr12	122977480	122978480	+	XLOC_054068|u87|ENSG00000111325|ES	chr12	122978450	122978463	U2AF1|HepG2	13
chr12	122977480	122978480	+	XLOC_054068|u87|ENSG00000111325|ES	chr12	122978435	122978558	ZNF622|K562	45
chr12	122977480	122978480	+	XLOC_054068|u87|ENSG00000111325|ES	chr12	122978355	122978383	SRSF7|K562	28
chr12	122977480	122978480	+	XLOC_054068|u87|ENSG00000111325|ES	chr12	122978478	122978525	RBM15|K562	2
chr12	122977480	122978480	+	XLOC_054068|u87|ENSG00000111325|ES	chr12	122978417	122978456	RBM15|K562	39
chr12	122977480	122978480	+	XLOC_054068|u87|ENSG00000111325|ES	chr12	122978376	122978402	SRSF1|K562	26
chr12	122977480	122978480	+	XLOC_054068|u87|ENSG00000111325|ES	chr12	122978238	122978349	SF3B4|K562	111
chr12	122977480	122978480	+	XLOC_054068|u87|ENSG00000111325|ES	chr12	122978252	122978312	RBFOX2|K562	60
chr12	122977480	122978480	+	XLOC_054068|u87|ENSG00000111325|ES	chr12	122978254	122978313	ILF3|K562	59
chr12	122977480	122978480	+	XLOC_054068|u87|ENSG00000111325|ES	chr12	122978273	122978323	METAP2|K562	50
chr12	122977480	122978480	+	XLOC_054068|u87|ENSG00000111325|ES	chr12	122978273	122978306	DHX30|HepG2	33
chr12	122977480	122978480	+	XLOC_054068|u87|ENSG00000111325|ES	chr12	122978276	122978305	PPIL4|K562	29
chr12	122977480	122978480	+	XLOC_054068|u87|ENSG00000111325|ES	chr12	122978289	122978325	SMNDC1|K562	36
chr12	122977480	122978480	+	XLOC_054068|u87|ENSG00000111325|ES	chr12	122978274	122978306	TRA2A|K562	32
chr12	122977480	122978480	+	XLOC_054068|u87|ENSG00000111325|ES	chr12	122978264	122978314	FASTKD2|HepG2	50
chr12	122977480	122978480	+	XLOC_054068|u87|ENSG00000111325|ES	chr12	122978297	122978323	GTF2F1|K562	26
chr12	122977480	122978480	+	XLOC_054068|u87|ENSG00000111325|ES	chr12	122978263	122978309	EFTUD2|HepG2	46
chr12	122977480	122978480	+	XLOC_054068|u87|ENSG00000111325|ES	chr12	122978260	122978315	UCHL5|HepG2	55
chr12	122977480	122978480	+	XLOC_054068|u87|ENSG00000111325|ES	chr12	122978288	122978365	AGGF1|HepG2	77
chr12	122977480	122978480	+	XLOC_054068|u87|ENSG00000111325|ES	chr12	122978278	122978366	BUD13|K562	88
chr12	122977480	122978480	+	XLOC_054068|u87|ENSG00000111325|ES	chr12	122978267	122978307	RBM5|HepG2	40
chr12	122977480	122978480	+	XLOC_054068|u87|ENSG00000111325|ES	chr12	122978286	122978340	LSM11|K562	54
chr12	122977480	122978480	+	XLOC_054068|u87|ENSG00000111325|ES	chr12	122978300	122978329	RBM22|K562	29
chr12	122977480	122978480	+	XLOC_054068|u87|ENSG00000111325|ES	chr12	122978256	122978338	SF3B4|K562	82
chr5	69127503	69128503	+	XLOC_054068|u87|ENSG00000145740|ES	chr5	69128057	69128112	RBM15|HepG2	55
chr5	69127503	69128503	+	XLOC_054068|u87|ENSG00000145740|ES	chr5	69127991	69128045	U2AF2|HepG2	54
chr5	69127503	69128503	+	XLOC_054068|u87|ENSG00000145740|ES	chr5	69128019	69128082	LIN28B|K562	63
chr5	69127503	69128503	+	XLOC_054068|u87|ENSG00000145740|ES	chr5	69127828	69127846	HNRNPL|K562	18
chr5	69127503	69128503	+	XLOC_054068|u87|ENSG00000145740|ES	chr5	69128347	69128383	HNRNPC|HepG2	36
chr5	69127503	69128503	+	XLOC_054068|u87|ENSG00000145740|ES	chr5	69128172	69128205	RBM22|K562	33
chr5	69127503	69128503	+	XLOC_054068|u87|ENSG00000145740|ES	chr5	69128049	69128081	RPS3|K562	32
chr5	69127503	69128503	+	XLOC_054068|u87|ENSG00000145740|ES	chr5	69127988	69128029	BUD13|K562	41
chr5	69127503	69128503	+	XLOC_054068|u87|ENSG00000145740|ES	chr5	69128063	69128120	IGF2BP1|HepG2	57
chr5	69127503	69128503	+	XLOC_054068|u87|ENSG00000145740|ES	chr5	69128105	69128128	ZNF622|K562	23
chr5	69127503	69128503	+	XLOC_054068|u87|ENSG00000145740|ES	chr5	69128002	69128034	U2AF2|K562	32
chr5	69127503	69128503	+	XLOC_054068|u87|ENSG00000145740|ES	chr5	69127610	69127640	HLTF|K562	30
chr5	69127503	69128503	+	XLOC_054068|u87|ENSG00000145740|ES	chr5	69128086	69128121	IGF2BP2|K562	35
chr5	69127503	69128503	+	XLOC_054068|u87|ENSG00000145740|ES	chr5	69127895	69127922	TIA1|K562	27
chr5	69127503	69128503	+	XLOC_054068|u87|ENSG00000145740|ES	chr5	69127898	69127971	KHSRP|K562	73
chr5	69127503	69128503	+	XLOC_054068|u87|ENSG00000145740|ES	chr5	69128050	69128073	LIN28B|HepG2	23
chr5	69127503	69128503	+	XLOC_054068|u87|ENSG00000145740|ES	chr5	69127797	69127846	U2AF2|K562	49
chr5	69127503	69128503	+	XLOC_054068|u87|ENSG00000145740|ES	chr5	69128105	69128129	LSM11|K562	24
chr5	69127503	69128503	+	XLOC_054068|u87|ENSG00000145740|ES	chr5	69128117	69128126	UCHL5|HepG2	9
chr5	69127503	69128503	+	XLOC_054068|u87|ENSG00000145740|ES	chr5	69128065	69128089	PPIL4|K562	24
chr5	69127503	69128503	+	XLOC_054068|u87|ENSG00000145740|ES	chr5	69128051	69128101	ILF3|K562	50
chr5	69127503	69128503	+	XLOC_054068|u87|ENSG00000145740|ES	chr5	69127807	69127852	KHDRBS1|K562	45
chr5	69127503	69128503	+	XLOC_054068|u87|ENSG00000145740|ES	chr5	69127508	69127533	HNRNPU|K562	25
chr5	69127503	69128503	+	XLOC_054068|u87|ENSG00000145740|ES	chr5	69128025	69128102	LIN28B|HepG2	77
chr5	69127503	69128503	+	XLOC_054068|u87|ENSG00000145740|ES	chr5	69128033	69128089	IGF2BP1|K562	56
chr5	69127503	69128503	+	XLOC_054068|u87|ENSG00000145740|ES	chr5	69128052	69128115	RBM15|K562	63
chr5	69127503	69128503	+	XLOC_054068|u87|ENSG00000145740|ES	chr5	69128099	69128126	IGF2BP1|K562	27
chr5	69127503	69128503	+	XLOC_054068|u87|ENSG00000145740|ES	chr5	69127811	69127850	KHDRBS1|K562	39
chr5	69127503	69128503	+	XLOC_054068|u87|ENSG00000145740|ES	chr5	69128014	69128052	BUD13|K562	38
chr5	69127503	69128503	+	XLOC_054068|u87|ENSG00000145740|ES	chr5	69127888	69127952	KHSRP|K562	64
chr5	69127503	69128503	+	XLOC_054068|u87|ENSG00000145740|ES	chr5	69128082	69128137	HLTF|K562	55
chr5	69127503	69128503	+	XLOC_054068|u87|ENSG00000145740|ES	chr5	69128025	69128084	SND1|K562	59
chr5	69127503	69128503	+	XLOC_054068|u87|ENSG00000145740|ES	chr5	69128021	69128119	LIN28B|K562	98
chr5	69127503	69128503	+	XLOC_054068|u87|ENSG00000145740|ES	chr5	69128081	69128113	PUM2|K562	32
chr5	69127503	69128503	+	XLOC_054068|u87|ENSG00000145740|ES	chr5	69128098	69128133	UCHL5|K562	35
chr5	69127503	69128503	+	XLOC_054068|u87|ENSG00000145740|ES	chr5	69127881	69127928	AGGF1|K562	47
chr5	69127503	69128503	+	XLOC_054068|u87|ENSG00000145740|ES	chr5	69128029	69128075	IGF2BP1|HepG2	46
chr5	69127503	69128503	+	XLOC_054068|u87|ENSG00000145740|ES	chr5	69128047	69128118	UCHL5|K562	71
chr5	69127503	69128503	+	XLOC_054068|u87|ENSG00000145740|ES	chr5	69127743	69127782	CSTF2|HepG2	39
chr5	69127503	69128503	+	XLOC_054068|u87|ENSG00000145740|ES	chr5	69128003	69128029	HLTF|K562	26
chr5	69127503	69128503	+	XLOC_054068|u87|ENSG00000145740|ES	chr5	69128025	69128075	YBX3|K562	50
chr5	69127503	69128503	+	XLOC_054068|u87|ENSG00000145740|ES	chr5	69128024	69128065	YBX3|K562	41
chr5	69127503	69128503	+	XLOC_054068|u87|ENSG00000145740|ES	chr5	69127939	69127973	CSTF2|HepG2	34
chr5	69127503	69128503	+	XLOC_054068|u87|ENSG00000145740|ES	chr5	69127955	69127978	SF3B4|K562	23
chr5	69127503	69128503	+	XLOC_054068|u87|ENSG00000145740|ES	chr5	69128035	69128114	SND1|K562	79
chr5	69127503	69128503	+	XLOC_054068|u87|ENSG00000145740|ES	chr5	69127885	69127926	NOLC1|K562	41
chr5	69127503	69128503	+	XLOC_054068|u87|ENSG00000145740|ES	chr5	69127961	69128015	SF3B4|K562	54
chr5	69127503	69128503	+	XLOC_054068|u87|ENSG00000145740|ES	chr5	69128065	69128098	FXR1|K562	33
chr5	69127503	69128503	+	XLOC_054068|u87|ENSG00000145740|ES	chr5	69128054	69128099	TAF15|K562	45
chr5	69127503	69128503	+	XLOC_054068|u87|ENSG00000145740|ES	chr5	69128048	69128084	BUD13|HepG2	36
chr5	69127503	69128503	+	XLOC_054068|u87|ENSG00000145740|ES	chr5	69128186	69128219	PRPF8|K562	33
chr5	141974303	141975303	+	XLOC_054068|u87|ENSG00000013561|ES	chr5	141975172	141975225	KHSRP|K562	53
chr5	141974303	141975303	+	XLOC_054068|u87|ENSG00000013561|ES	chr5	141974654	141974676	GEMIN5|K562	22
chr5	141974303	141975303	+	XLOC_054068|u87|ENSG00000013561|ES	chr5	141975013	141975049	PRPF8|K562	36
chr5	141974303	141975303	+	XLOC_054068|u87|ENSG00000013561|ES	chr5	141975097	141975119	KHSRP|K562	22
chr5	141974303	141975303	+	XLOC_054068|u87|ENSG00000013561|ES	chr5	141975129	141975173	SUGP2|HepG2	44
chr5	141974303	141975303	+	XLOC_054068|u87|ENSG00000013561|ES	chr5	141974634	141974671	ZNF622|K562	37
chr5	141974303	141975303	+	XLOC_054068|u87|ENSG00000013561|ES	chr5	141974920	141974945	TNRC6A|K562	25
chr5	141974303	141975303	+	XLOC_054068|u87|ENSG00000013561|ES	chr5	141975284	141975322	KHSRP|K562	19
chr5	141974303	141975303	+	XLOC_054068|u87|ENSG00000013561|ES	chr5	141974374	141974412	CSTF2T|K562	38
chr5	141974303	141975303	+	XLOC_054068|u87|ENSG00000013561|ES	chr5	141975202	141975241	RBFOX2|K562	39
chr5	141974303	141975303	+	XLOC_054068|u87|ENSG00000013561|ES	chr5	141974918	141974947	HNRNPL|K562	29
chr5	141974303	141975303	+	XLOC_054068|u87|ENSG00000013561|ES	chr5	141975167	141975174	SF3B1|K562	7
chr5	141974303	141975303	+	XLOC_054068|u87|ENSG00000013561|ES	chr5	141974732	141974750	HNRNPU|K562	18
chr5	141974303	141975303	+	XLOC_054068|u87|ENSG00000013561|ES	chr5	141974866	141974906	HNRNPK|K562	40
chr5	141974303	141975303	+	XLOC_054068|u87|ENSG00000013561|ES	chr5	141974335	141974365	HNRNPL|K562	30
chr5	141974303	141975303	+	XLOC_054068|u87|ENSG00000013561|ES	chr5	141975246	141975283	U2AF2|K562	37
chr5	141974303	141975303	+	XLOC_054068|u87|ENSG00000013561|ES	chr5	141974928	141974953	SND1|K562	25
chr5	141974303	141975303	+	XLOC_054068|u87|ENSG00000013561|ES	chr5	141974299	141974344	TARDBP|K562	41
chr5	141974303	141975303	+	XLOC_054068|u87|ENSG00000013561|ES	chr5	141975021	141975036	KHSRP|K562	15
chr5	141974303	141975303	+	XLOC_054068|u87|ENSG00000013561|ES	chr5	141974271	141974347	KHSRP|K562	44
chr5	141974303	141975303	+	XLOC_054068|u87|ENSG00000013561|ES	chr5	141974337	141974364	CSTF2T|K562	27
chr5	141974303	141975303	+	XLOC_054068|u87|ENSG00000013561|ES	chr5	141974294	141974331	CDC40|HepG2	28
chr5	141974303	141975303	+	XLOC_054068|u87|ENSG00000013561|ES	chr5	141974485	141974509	KHDRBS1|K562	24
chr5	141974303	141975303	+	XLOC_054068|u87|ENSG00000013561|ES	chr5	141974953	141974956	IGF2BP2|K562	3
chr5	141974303	141975303	+	XLOC_054068|u87|ENSG00000013561|ES	chr5	141975010	141975111	KHSRP|K562	101
chr5	141974303	141975303	+	XLOC_054068|u87|ENSG00000013561|ES	chr5	141974918	141974944	MTPAP|K562	26
chr5	141974303	141975303	+	XLOC_054068|u87|ENSG00000013561|ES	chr5	141974936	141974957	YBX3|K562	21
chr5	141974303	141975303	+	XLOC_054068|u87|ENSG00000013561|ES	chr5	141974327	141974367	DKC1|HepG2	40
chr5	141974303	141975303	+	XLOC_054068|u87|ENSG00000013561|ES	chr5	141974803	141974814	FASTKD2|HepG2	11
chr5	141974303	141975303	+	XLOC_054068|u87|ENSG00000013561|ES	chr5	141974925	141974952	FTO|K562	27
chr5	141974303	141975303	+	XLOC_054068|u87|ENSG00000013561|ES	chr5	141974907	141974954	ZNF622|K562	47
chr5	141974303	141975303	+	XLOC_054068|u87|ENSG00000013561|ES	chr5	141974938	141974954	IGF2BP1|K562	16
chr5	141974303	141975303	+	XLOC_054068|u87|ENSG00000013561|ES	chr5	141974296	141974327	TIA1|HepG2	24
chr5	141974303	141975303	+	XLOC_054068|u87|ENSG00000013561|ES	chr5	141974730	141974772	SF3B4|K562	42
chr5	141974303	141975303	+	XLOC_054068|u87|ENSG00000013561|ES	chr5	141974912	141974938	RPS3|K562	26
chr5	141974303	141975303	+	XLOC_054068|u87|ENSG00000013561|ES	chr5	141974834	141974936	YBX3|K562	102
chr5	141974303	141975303	+	XLOC_054068|u87|ENSG00000013561|ES	chr5	141975174	141975196	SF3B1|K562	22
chr5	141974303	141975303	+	XLOC_054068|u87|ENSG00000013561|ES	chr5	141974300	141974313	PRPF8|K562	10
chr5	141974303	141975303	+	XLOC_054068|u87|ENSG00000013561|ES	chr5	141974302	141974332	PRPF8|K562	29
chr5	141974303	141975303	+	XLOC_054068|u87|ENSG00000013561|ES	chr5	141974860	141974897	METAP2|K562	37
chr5	141974303	141975303	+	XLOC_054068|u87|ENSG00000013561|ES	chr5	141974378	141974409	TBRG4|K562	31
chr5	141974303	141975303	+	XLOC_054068|u87|ENSG00000013561|ES	chr5	141974298	141974320	SAFB2|K562	17
chr5	141974303	141975303	+	XLOC_054068|u87|ENSG00000013561|ES	chr5	141974918	141974945	YWHAG|K562	27
chr5	141974303	141975303	+	XLOC_054068|u87|ENSG00000013561|ES	chr5	141974797	141974833	LIN28B|K562	36
chr5	141974303	141975303	+	XLOC_054068|u87|ENSG00000013561|ES	chr5	141975225	141975284	KHSRP|K562	59
chr5	141974303	141975303	+	XLOC_054068|u87|ENSG00000013561|ES	chr5	141975142	141975162	KHDRBS1|K562	20
chr5	141974303	141975303	+	XLOC_054068|u87|ENSG00000013561|ES	chr5	141974883	141974958	YBX3|K562	75
chr5	141974303	141975303	+	XLOC_054068|u87|ENSG00000013561|ES	chr5	141975081	141975126	RBFOX2|K562	45
chr5	141974303	141975303	+	XLOC_054068|u87|ENSG00000013561|ES	chr5	141974917	141974952	UCHL5|HepG2	35
chr5	141974303	141975303	+	XLOC_054068|u87|ENSG00000013561|ES	chr5	141974928	141974956	NCBP2|K562	28
chr5	141974303	141975303	+	XLOC_054068|u87|ENSG00000013561|ES	chr5	141974259	141974354	KHSRP|K562	51
chr5	141974303	141975303	+	XLOC_054068|u87|ENSG00000013561|ES	chr5	141974947	141974956	METAP2|K562	9
chr5	141974303	141975303	+	XLOC_054068|u87|ENSG00000013561|ES	chr5	141974293	141974354	SMNDC1|K562	51
chr5	141974303	141975303	+	XLOC_054068|u87|ENSG00000013561|ES	chr5	141974293	141974335	ZRANB2|K562	32
chr5	141974303	141975303	+	XLOC_054068|u87|ENSG00000013561|ES	chr5	141974945	141974950	FXR2|K562	5
chr5	141974303	141975303	+	XLOC_054068|u87|ENSG00000013561|ES	chr5	141974822	141974883	YBX3|K562	61
chr5	141974303	141975303	+	XLOC_054068|u87|ENSG00000013561|ES	chr5	141974389	141974423	TAF15|HepG2	34
chr5	141974303	141975303	+	XLOC_054068|u87|ENSG00000013561|ES	chr5	141974791	141974826	BUD13|K562	35
chr5	141974303	141975303	+	XLOC_054068|u87|ENSG00000013561|ES	chr5	141974461	141974521	HNRNPL|K562	60
chr5	141974303	141975303	+	XLOC_054068|u87|ENSG00000013561|ES	chr5	141974908	141974918	HNRNPU|K562	10
chr5	141974303	141975303	+	XLOC_054068|u87|ENSG00000013561|ES	chr5	141974808	141974855	XRCC6|K562	47
chr5	141974303	141975303	+	XLOC_054068|u87|ENSG00000013561|ES	chr5	141974943	141974954	PPIL4|K562	11
chr5	141974303	141975303	+	XLOC_054068|u87|ENSG00000013561|ES	chr5	141974781	141974838	BUD13|K562	57
chr5	141974303	141975303	+	XLOC_054068|u87|ENSG00000013561|ES	chr5	141974803	141974822	YBX3|K562	19
chr5	141974303	141975303	+	XLOC_054068|u87|ENSG00000013561|ES	chr5	141974803	141974825	GEMIN5|K562	22
chr5	141974303	141975303	+	XLOC_054068|u87|ENSG00000013561|ES	chr5	141974948	141974956	METAP2|K562	8
chr5	141974303	141975303	+	XLOC_054068|u87|ENSG00000013561|ES	chr5	141974931	141974953	HNRNPA1|K562	22
chr5	141974303	141975303	+	XLOC_054068|u87|ENSG00000013561|ES	chr5	141975141	141975295	KHSRP|K562	154
chr5	141974303	141975303	+	XLOC_054068|u87|ENSG00000013561|ES	chr5	141974927	141974952	GRWD1|HepG2	25
chr5	141974303	141975303	+	XLOC_054068|u87|ENSG00000013561|ES	chr5	141974942	141974961	DROSHA|K562	19
chr5	141974303	141975303	+	XLOC_054068|u87|ENSG00000013561|ES	chr5	141974624	141974643	TROVE2|K562	19
chr5	141974303	141975303	+	XLOC_054068|u87|ENSG00000013561|ES	chr5	141974726	141974754	SF3B4|K562	28
chr5	141974303	141975303	+	XLOC_054068|u87|ENSG00000013561|ES	chr5	141974845	141974900	PRPF8|K562	55
chr5	141974303	141975303	+	XLOC_054068|u87|ENSG00000013561|ES	chr5	141974934	141974940	HNRNPU|K562	6
chr5	141974303	141975303	+	XLOC_054068|u87|ENSG00000013561|ES	chr5	141974805	141974827	RBFOX2|K562	22
chr5	141974303	141975303	+	XLOC_054068|u87|ENSG00000013561|ES	chr5	141974883	141974925	SRSF7|K562	42
chr5	141974303	141975303	+	XLOC_054068|u87|ENSG00000013561|ES	chr5	141974906	141974956	FXR1|K562	50
chr5	141974303	141975303	+	XLOC_054068|u87|ENSG00000013561|ES	chr5	141974803	141974815	LIN28B|K562	12
chr5	141974303	141975303	+	XLOC_054068|u87|ENSG00000013561|ES	chr5	141974995	141975023	MTPAP|K562	28
chr5	141974303	141975303	+	XLOC_054068|u87|ENSG00000013561|ES	chr5	141975080	141975108	U2AF2|K562	28
chr5	141974303	141975303	+	XLOC_054068|u87|ENSG00000013561|ES	chr5	141974903	141974948	DDX55|K562	45
chr5	141974303	141975303	+	XLOC_054068|u87|ENSG00000013561|ES	chr5	141974802	141974804	ZNF622|K562	2
chr5	141974303	141975303	+	XLOC_054068|u87|ENSG00000013561|ES	chr5	141974833	141974880	FMR1|K562	47
chr5	141974303	141975303	+	XLOC_054068|u87|ENSG00000013561|ES	chr5	141974313	141974331	HNRNPUL1|HepG2	18
chr17	5427570	5428570	+	XLOC_054068|u87|ENSG00000129197|ES	chr17	5428074	5428095	RBM5|HepG2	21
chr17	5427570	5428570	+	XLOC_054068|u87|ENSG00000129197|ES	chr17	5427735	5427765	BCCIP|HepG2	30
chr17	5427570	5428570	+	XLOC_054068|u87|ENSG00000129197|ES	chr17	5428435	5428479	XPO5|HepG2	44
chr17	5427570	5428570	+	XLOC_054068|u87|ENSG00000129197|ES	chr17	5427757	5427806	FKBP4|HepG2	49
chr17	5427570	5428570	+	XLOC_054068|u87|ENSG00000129197|ES	chr17	5428429	5428466	CDC40|HepG2	37
chr17	5427570	5428570	+	XLOC_054068|u87|ENSG00000129197|ES	chr17	5427703	5427760	ELAVL1|HEK293	57
chr17	5427570	5428570	+	XLOC_054068|u87|ENSG00000129197|ES	chr17	5428084	5428123	XRN2|K562	39
chr17	5427570	5428570	+	XLOC_054068|u87|ENSG00000129197|ES	chr17	5428197	5428241	TIA1|K562	44
chr17	5427570	5428570	+	XLOC_054068|u87|ENSG00000129197|ES	chr17	5427917	5427953	CSTF2T|HepG2	36
chr17	5427570	5428570	+	XLOC_054068|u87|ENSG00000129197|ES	chr17	5427904	5427908	UCHL5|K562	4
chr17	5427570	5428570	+	XLOC_054068|u87|ENSG00000129197|ES	chr17	5428169	5428242	RBM22|HepG2	73
chr17	5427570	5428570	+	XLOC_054068|u87|ENSG00000129197|ES	chr17	5428081	5428121	NOLC1|K562	40
chr17	5427570	5428570	+	XLOC_054068|u87|ENSG00000129197|ES	chr17	5427705	5427710	PPIL4|K562	5
chr17	5427570	5428570	+	XLOC_054068|u87|ENSG00000129197|ES	chr17	5427935	5427955	PCBP2|HepG2	20
chr17	5427570	5428570	+	XLOC_054068|u87|ENSG00000129197|ES	chr17	5427863	5427867	ZNF622|K562	4
chr17	5427570	5428570	+	XLOC_054068|u87|ENSG00000129197|ES	chr17	5428070	5428220	ELAVL1|HEK293	150
chr17	5427570	5428570	+	XLOC_054068|u87|ENSG00000129197|ES	chr17	5428067	5428101	LARP4|HepG2	34
chr17	5427570	5428570	+	XLOC_054068|u87|ENSG00000129197|ES	chr17	5427746	5427754	DGCR8|HepG2	8
chr17	5427570	5428570	+	XLOC_054068|u87|ENSG00000129197|ES	chr17	5428191	5428206	HNRNPU|K562	15
chr17	5427570	5428570	+	XLOC_054068|u87|ENSG00000129197|ES	chr17	5428013	5428056	SF3A3|HepG2	43
chr17	5427570	5428570	+	XLOC_054068|u87|ENSG00000129197|ES	chr17	5428226	5428245	CSTF2T|HepG2	19
chr17	5427570	5428570	+	XLOC_054068|u87|ENSG00000129197|ES	chr17	5427908	5427949	LSM11|K562	41
chr17	5427570	5428570	+	XLOC_054068|u87|ENSG00000129197|ES	chr17	5428138	5428190	SRSF7|K562	52
chr17	5427570	5428570	+	XLOC_054068|u87|ENSG00000129197|ES	chr17	5427772	5427798	DHX30|K562	26
chr17	5427570	5428570	+	XLOC_054068|u87|ENSG00000129197|ES	chr17	5428049	5428134	BUD13|HepG2	85
chr17	5427570	5428570	+	XLOC_054068|u87|ENSG00000129197|ES	chr17	5427912	5427960	TROVE2|K562	48
chr17	5427570	5428570	+	XLOC_054068|u87|ENSG00000129197|ES	chr17	5427920	5427961	RPS5|HepG2	41
chr17	5427570	5428570	+	XLOC_054068|u87|ENSG00000129197|ES	chr17	5427754	5427789	SLTM|HepG2	35
chr17	5427570	5428570	+	XLOC_054068|u87|ENSG00000129197|ES	chr17	5428545	5428561	DGCR8|HepG2	16
chr17	5427570	5428570	+	XLOC_054068|u87|ENSG00000129197|ES	chr17	5427867	5427879	HNRNPU|HepG2	12
chr17	5427570	5428570	+	XLOC_054068|u87|ENSG00000129197|ES	chr17	5428165	5428202	FASTKD2|HepG2	37
chr17	5427570	5428570	+	XLOC_054068|u87|ENSG00000129197|ES	chr17	5427872	5427974	HNRNPU|K562	102
chr17	5427570	5428570	+	XLOC_054068|u87|ENSG00000129197|ES	chr17	5428478	5428508	GTF2F1|HepG2	30
chr17	5427570	5428570	+	XLOC_054068|u87|ENSG00000129197|ES	chr17	5427715	5427780	SAFB2|K562	65
chr17	5427570	5428570	+	XLOC_054068|u87|ENSG00000129197|ES	chr17	5428147	5428231	GRWD1|HepG2	84
chr17	5427570	5428570	+	XLOC_054068|u87|ENSG00000129197|ES	chr17	5428128	5428214	GRWD1|HepG2	86
chr17	5427570	5428570	+	XLOC_054068|u87|ENSG00000129197|ES	chr17	5428168	5428201	SMNDC1|K562	33
chr17	5427570	5428570	+	XLOC_054068|u87|ENSG00000129197|ES	chr17	5428086	5428137	EIF3H|HepG2	51
chr17	5427570	5428570	+	XLOC_054068|u87|ENSG00000129197|ES	chr17	5427905	5427946	RBM15|HepG2	41
chr17	5427570	5428570	+	XLOC_054068|u87|ENSG00000129197|ES	chr17	5428156	5428181	DDX24|K562	25
chr17	5427570	5428570	+	XLOC_054068|u87|ENSG00000129197|ES	chr17	5428269	5428274	AGGF1|K562	5
chr17	5427570	5428570	+	XLOC_054068|u87|ENSG00000129197|ES	chr17	5428443	5428461	LSM11|K562	18
chr17	5427570	5428570	+	XLOC_054068|u87|ENSG00000129197|ES	chr17	5428567	5428606	GTF2F1|K562	3
chr17	5427570	5428570	+	XLOC_054068|u87|ENSG00000129197|ES	chr17	5428431	5428467	DHX30|K562	36
chr17	5427570	5428570	+	XLOC_054068|u87|ENSG00000129197|ES	chr17	5427674	5427719	SUGP2|HepG2	45
chr17	5427570	5428570	+	XLOC_054068|u87|ENSG00000129197|ES	chr17	5428159	5428198	U2AF1|HepG2	39
chr17	5427570	5428570	+	XLOC_054068|u87|ENSG00000129197|ES	chr17	5427942	5427975	QKI|HepG2	33
chr17	5427570	5428570	+	XLOC_054068|u87|ENSG00000129197|ES	chr17	5428134	5428277	BUD13|HepG2	143
chr17	5427570	5428570	+	XLOC_054068|u87|ENSG00000129197|ES	chr17	5428016	5428090	SF3B4|K562	74
chr17	5427570	5428570	+	XLOC_054068|u87|ENSG00000129197|ES	chr17	5428108	5428150	LIN28B|K562	42
chr17	5427570	5428570	+	XLOC_054068|u87|ENSG00000129197|ES	chr17	5427914	5427946	TROVE2|HepG2	32
chr17	5427570	5428570	+	XLOC_054068|u87|ENSG00000129197|ES	chr17	5428070	5428098	TAF15|K562	28
chr17	5427570	5428570	+	XLOC_054068|u87|ENSG00000129197|ES	chr17	5427767	5427801	SRSF9|HepG2	34
chr17	5427570	5428570	+	XLOC_054068|u87|ENSG00000129197|ES	chr17	5427771	5427811	TIA1|K562	40
chr17	5427570	5428570	+	XLOC_054068|u87|ENSG00000129197|ES	chr17	5428162	5428210	LARP4|HepG2	48
chr17	5427570	5428570	+	XLOC_054068|u87|ENSG00000129197|ES	chr17	5428088	5428101	U2AF2|K562	13
chr17	5427570	5428570	+	XLOC_054068|u87|ENSG00000129197|ES	chr17	5428175	5428208	UCHL5|HepG2	33
chr17	5427570	5428570	+	XLOC_054068|u87|ENSG00000129197|ES	chr17	5427902	5427951	KHSRP|K562	49
chr17	5427570	5428570	+	XLOC_054068|u87|ENSG00000129197|ES	chr17	5428154	5428229	POLR2G|HepG2	75
chr17	5427570	5428570	+	XLOC_054068|u87|ENSG00000129197|ES	chr17	5428080	5428106	DDX55|K562	26
chr17	5427570	5428570	+	XLOC_054068|u87|ENSG00000129197|ES	chr17	5427587	5427635	U2AF2|HepG2	48
chr17	5427570	5428570	+	XLOC_054068|u87|ENSG00000129197|ES	chr17	5428200	5428228	SF3B4|K562	28
chr17	5427570	5428570	+	XLOC_054068|u87|ENSG00000129197|ES	chr17	5428119	5428166	FXR1|K562	47
chr17	5427570	5428570	+	XLOC_054068|u87|ENSG00000129197|ES	chr17	5428396	5428432	HNRNPU|HepG2	36
chr17	5427570	5428570	+	XLOC_054068|u87|ENSG00000129197|ES	chr17	5428013	5428021	HNRNPU|HepG2	8
chr17	5427570	5428570	+	XLOC_054068|u87|ENSG00000129197|ES	chr17	5428050	5428134	SF3B4|K562	84
chr17	5427570	5428570	+	XLOC_054068|u87|ENSG00000129197|ES	chr17	5428070	5428200	NUDT21|HEK293	130
chr17	5427570	5428570	+	XLOC_054068|u87|ENSG00000129197|ES	chr17	5428244	5428284	TIA1|HepG2	40
chr17	5427570	5428570	+	XLOC_054068|u87|ENSG00000129197|ES	chr17	5427913	5427971	POLR2G|HepG2	58
chr17	5427570	5428570	+	XLOC_054068|u87|ENSG00000129197|ES	chr17	5427917	5427965	HNRNPU|HepG2	48
chr17	5427570	5428570	+	XLOC_054068|u87|ENSG00000129197|ES	chr17	5428198	5428249	EFTUD2|HepG2	51
chr17	5427570	5428570	+	XLOC_054068|u87|ENSG00000129197|ES	chr17	5427652	5427712	KHDRBS1|K562	60
chr17	5427570	5428570	+	XLOC_054068|u87|ENSG00000129197|ES	chr17	5428164	5428196	EIF3H|HepG2	32
chr17	5427570	5428570	+	XLOC_054068|u87|ENSG00000129197|ES	chr17	5427886	5427909	NOL12|HepG2	23
chr17	5427570	5428570	+	XLOC_054068|u87|ENSG00000129197|ES	chr17	5428074	5428118	EIF3D|HepG2	44
chr17	5427570	5428570	+	XLOC_054068|u87|ENSG00000129197|ES	chr17	5428074	5428116	LIN28B|HepG2	42
chr17	5427570	5428570	+	XLOC_054068|u87|ENSG00000129197|ES	chr17	5427706	5427758	SAFB2|K562	52
chr17	5427570	5428570	+	XLOC_054068|u87|ENSG00000129197|ES	chr17	5428064	5428110	XRCC6|K562	46
chr17	5427570	5428570	+	XLOC_054068|u87|ENSG00000129197|ES	chr17	5428024	5428056	SF3B1|K562	32
chr17	5427570	5428570	+	XLOC_054068|u87|ENSG00000129197|ES	chr17	5427905	5427990	TAF15|HepG2	85
chr17	5427570	5428570	+	XLOC_054068|u87|ENSG00000129197|ES	chr17	5428150	5428217	UCHL5|HepG2	67
chr17	5427570	5428570	+	XLOC_054068|u87|ENSG00000129197|ES	chr17	5428069	5428128	GRWD1|HepG2	59
chr17	5427570	5428570	+	XLOC_054068|u87|ENSG00000129197|ES	chr17	5427771	5427782	HNRNPU|K562	11
chr17	5427570	5428570	+	XLOC_054068|u87|ENSG00000129197|ES	chr17	5428397	5428417	HNRNPU|HepG2	20
chr17	5427570	5428570	+	XLOC_054068|u87|ENSG00000129197|ES	chr17	5427761	5427860	ELAVL1|HEK293	99
chr17	5427570	5428570	+	XLOC_054068|u87|ENSG00000129197|ES	chr17	5427592	5427640	PTBP1|HepG2	48
chr17	5427570	5428570	+	XLOC_054068|u87|ENSG00000129197|ES	chr17	5428085	5428119	ZNF622|K562	34
chr17	5427570	5428570	+	XLOC_054068|u87|ENSG00000129197|ES	chr17	5427860	5427891	PPIL4|K562	31
chr17	5427570	5428570	+	XLOC_054068|u87|ENSG00000129197|ES	chr17	5428072	5428113	RBM22|HepG2	41
chr17	5427570	5428570	+	XLOC_054068|u87|ENSG00000129197|ES	chr17	5427730	5427769	HNRNPL|HepG2	39
chr17	5427570	5428570	+	XLOC_054068|u87|ENSG00000129197|ES	chr17	5428071	5428153	SRSF7|HepG2	82
chr17	5427570	5428570	+	XLOC_054068|u87|ENSG00000129197|ES	chr17	5427716	5427771	HNRNPUL1|K562	55
chr17	5427570	5428570	+	XLOC_054068|u87|ENSG00000129197|ES	chr17	5428382	5428426	SRSF7|K562	44
chr17	5427570	5428570	+	XLOC_054068|u87|ENSG00000129197|ES	chr17	5427901	5427945	EWSR1|K562	44
chr17	5427570	5428570	+	XLOC_054068|u87|ENSG00000129197|ES	chr17	5428100	5428106	PRPF8|HepG2	6
chr17	5427570	5428570	+	XLOC_054068|u87|ENSG00000129197|ES	chr17	5427772	5427814	U2AF2|HepG2	42
chr17	5427570	5428570	+	XLOC_054068|u87|ENSG00000129197|ES	chr17	5428071	5428105	DDX3X|K562	34
chr17	5427570	5428570	+	XLOC_054068|u87|ENSG00000129197|ES	chr17	5427918	5427964	NCBP2|HepG2	46
chr17	5427570	5428570	+	XLOC_054068|u87|ENSG00000129197|ES	chr17	5427769	5427799	SF3B4|HepG2	30
chr17	5427570	5428570	+	XLOC_054068|u87|ENSG00000129197|ES	chr17	5427767	5427801	XRN2|K562	34
chr17	5427570	5428570	+	XLOC_054068|u87|ENSG00000129197|ES	chr17	5427746	5427822	CDC40|HepG2	76
chr17	5427570	5428570	+	XLOC_054068|u87|ENSG00000129197|ES	chr17	5427915	5427969	HNRNPA1|K562	54
chr17	5427570	5428570	+	XLOC_054068|u87|ENSG00000129197|ES	chr17	5427710	5427721	U2AF2|HepG2	11
chr17	5427570	5428570	+	XLOC_054068|u87|ENSG00000129197|ES	chr17	5428400	5428464	HNRNPA1|HepG2	64
chr17	5427570	5428570	+	XLOC_054068|u87|ENSG00000129197|ES	chr17	5427930	5427971	ILF3|HepG2	41
chr17	5427570	5428570	+	XLOC_054068|u87|ENSG00000129197|ES	chr17	5428071	5428093	NKRF|HepG2	22
chr17	5427570	5428570	+	XLOC_054068|u87|ENSG00000129197|ES	chr17	5427986	5428035	LIN28B|K562	49
chr17	5427570	5428570	+	XLOC_054068|u87|ENSG00000129197|ES	chr17	5427757	5427801	CSTF2T|HepG2	44
chr17	5427570	5428570	+	XLOC_054068|u87|ENSG00000129197|ES	chr17	5428128	5428152	PUM2|K562	24
chr17	5427570	5428570	+	XLOC_054068|u87|ENSG00000129197|ES	chr17	5428184	5428204	BUD13|K562	20
chr17	5427570	5428570	+	XLOC_054068|u87|ENSG00000129197|ES	chr17	5428417	5428442	HNRNPA1|K562	25
chr17	5427570	5428570	+	XLOC_054068|u87|ENSG00000129197|ES	chr17	5428073	5428105	PPIG|HepG2	32
chr17	5427570	5428570	+	XLOC_054068|u87|ENSG00000129197|ES	chr17	5428103	5428137	LARP4|HepG2	34
chr17	5427570	5428570	+	XLOC_054068|u87|ENSG00000129197|ES	chr17	5427836	5427875	HNRNPA1|K562	39
chr17	5427570	5428570	+	XLOC_054068|u87|ENSG00000129197|ES	chr17	5428073	5428168	SND1|K562	95
chr17	5427570	5428570	+	XLOC_054068|u87|ENSG00000129197|ES	chr17	5427750	5427798	SRSF9|HepG2	48
chr17	5427570	5428570	+	XLOC_054068|u87|ENSG00000129197|ES	chr17	5428041	5428125	PRPF8|K562	84
chr17	5427570	5428570	+	XLOC_054068|u87|ENSG00000129197|ES	chr17	5428426	5428457	HNRNPL|HepG2	31
chr17	5427570	5428570	+	XLOC_054068|u87|ENSG00000129197|ES	chr17	5427813	5427848	AGGF1|HepG2	35
chr17	5427570	5428570	+	XLOC_054068|u87|ENSG00000129197|ES	chr17	5428066	5428113	FTO|K562	47
chr17	5427570	5428570	+	XLOC_054068|u87|ENSG00000129197|ES	chr17	5428386	5428447	CSTF2|HepG2	61
chr17	5427570	5428570	+	XLOC_054068|u87|ENSG00000129197|ES	chr17	5428065	5428101	EIF3D|HepG2	36
chr17	5427570	5428570	+	XLOC_054068|u87|ENSG00000129197|ES	chr17	5427590	5427641	U2AF2|K562	51
chr17	5427570	5428570	+	XLOC_054068|u87|ENSG00000129197|ES	chr17	5428123	5428135	PPIL4|K562	12
chr17	5427570	5428570	+	XLOC_054068|u87|ENSG00000129197|ES	chr17	5427569	5427581	HNRNPC|HepG2	11
chr17	5427570	5428570	+	XLOC_054068|u87|ENSG00000129197|ES	chr17	5428158	5428264	PRPF8|HepG2	106
chr17	5427570	5428570	+	XLOC_054068|u87|ENSG00000129197|ES	chr17	5428473	5428580	ELAVL1|HEK293	97
chr17	5427570	5428570	+	XLOC_054068|u87|ENSG00000129197|ES	chr17	5428449	5428479	SAFB2|K562	30
chr17	5427570	5428570	+	XLOC_054068|u87|ENSG00000129197|ES	chr17	5427753	5427806	XRN2|HepG2	53
chr17	5427570	5428570	+	XLOC_054068|u87|ENSG00000129197|ES	chr17	5427731	5427750	UCHL5|K562	19
chr17	5427570	5428570	+	XLOC_054068|u87|ENSG00000129197|ES	chr17	5427730	5427795	HNRNPU|HepG2	65
chr17	5427570	5428570	+	XLOC_054068|u87|ENSG00000129197|ES	chr17	5428438	5428465	PCBP2|HepG2	27
chr17	5427570	5428570	+	XLOC_054068|u87|ENSG00000129197|ES	chr17	5428187	5428220	CDC40|HepG2	33
chr17	5427570	5428570	+	XLOC_054068|u87|ENSG00000129197|ES	chr17	5427913	5427946	NKRF|HepG2	33
chr17	5427570	5428570	+	XLOC_054068|u87|ENSG00000129197|ES	chr17	5428065	5428118	BUD13|K562	53
chr17	5427570	5428570	+	XLOC_054068|u87|ENSG00000129197|ES	chr17	5427731	5427768	XPO5|HepG2	37
chr17	5427570	5428570	+	XLOC_054068|u87|ENSG00000129197|ES	chr17	5428218	5428242	FAM120A|HepG2	24
chr17	5427570	5428570	+	XLOC_054068|u87|ENSG00000129197|ES	chr17	5428014	5428024	SF3B1|K562	10
chr17	5427570	5428570	+	XLOC_054068|u87|ENSG00000129197|ES	chr17	5427684	5427776	HNRNPL|HepG2	92
chr17	5427570	5428570	+	XLOC_054068|u87|ENSG00000129197|ES	chr17	5428367	5428401	EIF3D|HepG2	34
chr17	5427570	5428570	+	XLOC_054068|u87|ENSG00000129197|ES	chr17	5427743	5427769	SND1|K562	26
chr17	5427570	5428570	+	XLOC_054068|u87|ENSG00000129197|ES	chr17	5428072	5428140	UCHL5|HepG2	68
chr17	5427570	5428570	+	XLOC_054068|u87|ENSG00000129197|ES	chr17	5427886	5427928	SFPQ|HepG2	42
chr17	5427570	5428570	+	XLOC_054068|u87|ENSG00000129197|ES	chr17	5428270	5428287	GTF2F1|HepG2	17
chr17	5427570	5428570	+	XLOC_054068|u87|ENSG00000129197|ES	chr17	5427756	5427790	U2AF1|K562	34
chr17	5427570	5428570	+	XLOC_054068|u87|ENSG00000129197|ES	chr17	5427910	5427928	TARDBP|K562	18
chr17	5427570	5428570	+	XLOC_054068|u87|ENSG00000129197|ES	chr17	5428077	5428112	EIF4G2|K562	35
chr17	5427570	5428570	+	XLOC_054068|u87|ENSG00000129197|ES	chr17	5427902	5427964	PUS1|K562	62
chr17	5427570	5428570	+	XLOC_054068|u87|ENSG00000129197|ES	chr17	5428071	5428103	SMNDC1|K562	32
chr17	5427570	5428570	+	XLOC_054068|u87|ENSG00000129197|ES	chr17	5428086	5428121	TBRG4|K562	35
chr17	5427570	5428570	+	XLOC_054068|u87|ENSG00000129197|ES	chr17	5427943	5427972	HNRNPM|K562	29
chr17	5427570	5428570	+	XLOC_054068|u87|ENSG00000129197|ES	chr17	5427929	5427963	SLTM|K562	34
chr17	5427570	5428570	+	XLOC_054068|u87|ENSG00000129197|ES	chr17	5428090	5428117	EFTUD2|K562	27
chr17	5427570	5428570	+	XLOC_054068|u87|ENSG00000129197|ES	chr17	5428377	5428469	HNRNPU|K562	92
chr17	5427570	5428570	+	XLOC_054068|u87|ENSG00000129197|ES	chr17	5428064	5428101	CPSF6|K562	37
chr17	5427570	5428570	+	XLOC_054068|u87|ENSG00000129197|ES	chr17	5427711	5427743	HNRNPUL1|HepG2	32
chr17	5427570	5428570	+	XLOC_054068|u87|ENSG00000129197|ES	chr17	5427924	5427944	CSTF2T|K562	20
chr17	5427570	5428570	+	XLOC_054068|u87|ENSG00000129197|ES	chr17	5428169	5428201	U2AF1|HepG2	32
chr17	5427570	5428570	+	XLOC_054068|u87|ENSG00000129197|ES	chr17	5428177	5428213	ZNF622|K562	36
chr17	5427570	5428570	+	XLOC_054068|u87|ENSG00000129197|ES	chr17	5428443	5428463	XRN2|HepG2	20
chr17	5427570	5428570	+	XLOC_054068|u87|ENSG00000129197|ES	chr17	5428249	5428291	TAF15|HepG2	42
chr17	5427570	5428570	+	XLOC_054068|u87|ENSG00000129197|ES	chr17	5428160	5428214	PPIG|HepG2	54
chr17	5427570	5428570	+	XLOC_054068|u87|ENSG00000129197|ES	chr17	5427903	5427955	LSM11|HepG2	52
chr17	5427570	5428570	+	XLOC_054068|u87|ENSG00000129197|ES	chr17	5428178	5428196	DDX6|K562	18
chr17	5427570	5428570	+	XLOC_054068|u87|ENSG00000129197|ES	chr17	5427755	5427799	TAF15|HepG2	44
chr17	5427570	5428570	+	XLOC_054068|u87|ENSG00000129197|ES	chr17	5427593	5427640	HNRNPC|HepG2	47
chr17	5427570	5428570	+	XLOC_054068|u87|ENSG00000129197|ES	chr17	5427924	5427941	AGGF1|K562	17
chr17	5427570	5428570	+	XLOC_054068|u87|ENSG00000129197|ES	chr17	5428126	5428204	BUD13|K562	78
chr17	5427570	5428570	+	XLOC_054068|u87|ENSG00000129197|ES	chr17	5428380	5428417	HNRNPA1|K562	37
chr17	5427570	5428570	+	XLOC_054068|u87|ENSG00000129197|ES	chr17	5428153	5428221	NOLC1|K562	68
chr17	5427570	5428570	+	XLOC_054068|u87|ENSG00000129197|ES	chr17	5428158	5428205	ZNF622|K562	47
chr17	5427570	5428570	+	XLOC_054068|u87|ENSG00000129197|ES	chr17	5427593	5427623	DDX3X|HepG2	30
chr17	5427570	5428570	+	XLOC_054068|u87|ENSG00000129197|ES	chr17	5427917	5427969	HNRNPU|HepG2	52
chr17	5427570	5428570	+	XLOC_054068|u87|ENSG00000129197|ES	chr17	5428418	5428450	AUH|HepG2	32
chr17	5427570	5428570	+	XLOC_054068|u87|ENSG00000129197|ES	chr17	5427914	5427947	TBRG4|K562	33
chr17	5427570	5428570	+	XLOC_054068|u87|ENSG00000129197|ES	chr17	5428081	5428110	MTPAP|K562	29
chr17	5427570	5428570	+	XLOC_054068|u87|ENSG00000129197|ES	chr17	5427676	5427719	KHDRBS1|K562	43
chr17	5427570	5428570	+	XLOC_054068|u87|ENSG00000129197|ES	chr17	5427594	5427623	DKC1|HepG2	29
chr17	5427570	5428570	+	XLOC_054068|u87|ENSG00000129197|ES	chr17	5428120	5428159	BCCIP|HepG2	39
chr17	5427570	5428570	+	XLOC_054068|u87|ENSG00000129197|ES	chr17	5427584	5427634	U2AF2|K562	50
chr17	5427570	5428570	+	XLOC_054068|u87|ENSG00000129197|ES	chr17	5427877	5427899	U2AF2|K562	22
chr17	5427570	5428570	+	XLOC_054068|u87|ENSG00000129197|ES	chr17	5428086	5428124	HNRNPU|K562	38
chr17	5427570	5428570	+	XLOC_054068|u87|ENSG00000129197|ES	chr17	5428077	5428116	RBM15|HepG2	39
chr17	5427570	5428570	+	XLOC_054068|u87|ENSG00000129197|ES	chr17	5428089	5428160	LIN28B|K562	71
chr17	5427570	5428570	+	XLOC_054068|u87|ENSG00000129197|ES	chr17	5428074	5428137	UCHL5|K562	63
chr17	5427570	5428570	+	XLOC_054068|u87|ENSG00000129197|ES	chr17	5428164	5428204	DGCR8|HepG2	40
chr17	5427570	5428570	+	XLOC_054068|u87|ENSG00000129197|ES	chr17	5427767	5427781	TAF15|K562	14
chr17	5427570	5428570	+	XLOC_054068|u87|ENSG00000129197|ES	chr17	5427594	5427626	U2AF1|K562	32
chr17	5427570	5428570	+	XLOC_054068|u87|ENSG00000129197|ES	chr17	5427889	5427913	SMNDC1|K562	24
chr17	5427570	5428570	+	XLOC_054068|u87|ENSG00000129197|ES	chr17	5428375	5428420	HNRNPA1|HepG2	45
chr17	5427570	5428570	+	XLOC_054068|u87|ENSG00000129197|ES	chr17	5427916	5427965	HNRNPU|K562	49
chr17	5427570	5428570	+	XLOC_054068|u87|ENSG00000129197|ES	chr17	5427593	5427638	PTBP1|HepG2	45
chr17	5427570	5428570	+	XLOC_054068|u87|ENSG00000129197|ES	chr17	5427762	5427808	U2AF1|HepG2	46
chr17	5427570	5428570	+	XLOC_054068|u87|ENSG00000129197|ES	chr17	5428286	5428297	YBX3|K562	11
chr17	5427570	5428570	+	XLOC_054068|u87|ENSG00000129197|ES	chr17	5428073	5428126	DROSHA|K562	53
chr17	5427570	5428570	+	XLOC_054068|u87|ENSG00000129197|ES	chr17	5428074	5428113	FASTKD2|HepG2	39
chr17	5427570	5428570	+	XLOC_054068|u87|ENSG00000129197|ES	chr17	5427756	5427762	UCHL5|HepG2	6
chr17	5427570	5428570	+	XLOC_054068|u87|ENSG00000129197|ES	chr17	5427595	5427633	PRPF8|K562	38
chr17	5427570	5428570	+	XLOC_054068|u87|ENSG00000129197|ES	chr17	5427936	5427973	IGF2BP3|HepG2	37
chr17	5427570	5428570	+	XLOC_054068|u87|ENSG00000129197|ES	chr17	5428079	5428114	SRSF7|K562	35
chr17	5427570	5428570	+	XLOC_054068|u87|ENSG00000129197|ES	chr17	5428365	5428387	MTPAP|K562	22
chr17	5427570	5428570	+	XLOC_054068|u87|ENSG00000129197|ES	chr17	5428444	5428490	XPO5|HepG2	46
chr17	5427570	5428570	+	XLOC_054068|u87|ENSG00000129197|ES	chr17	5428432	5428468	TROVE2|HepG2	36
chr17	5427570	5428570	+	XLOC_054068|u87|ENSG00000129197|ES	chr17	5427937	5427947	TIA1|K562	10
chr17	5427570	5428570	+	XLOC_054068|u87|ENSG00000129197|ES	chr17	5428324	5428363	EFTUD2|K562	39
chr17	5427570	5428570	+	XLOC_054068|u87|ENSG00000129197|ES	chr17	5427931	5427948	U2AF1|HepG2	17
chr17	5427570	5428570	+	XLOC_054068|u87|ENSG00000129197|ES	chr17	5428024	5428072	AUH|HepG2	48
chr17	5427570	5428570	+	XLOC_054068|u87|ENSG00000129197|ES	chr17	5427759	5427796	U2AF2|HepG2	37
chr17	5427570	5428570	+	XLOC_054068|u87|ENSG00000129197|ES	chr17	5427592	5427634	HNRNPC|HepG2	42
chr17	5427570	5428570	+	XLOC_054068|u87|ENSG00000129197|ES	chr17	5428234	5428247	U2AF1|HepG2	13
chr17	5427570	5428570	+	XLOC_054068|u87|ENSG00000129197|ES	chr17	5428070	5428116	PPIG|HepG2	46
chr17	5427570	5428570	+	XLOC_054068|u87|ENSG00000129197|ES	chr17	5428229	5428301	MTPAP|K562	72
chr17	5427570	5428570	+	XLOC_054068|u87|ENSG00000129197|ES	chr17	5428383	5428413	SFPQ|HepG2	30
chr17	5427570	5428570	+	XLOC_054068|u87|ENSG00000129197|ES	chr17	5428197	5428240	SRSF1|K562	43
chr17	5427570	5428570	+	XLOC_054068|u87|ENSG00000129197|ES	chr17	5427925	5427954	HNRNPL|HepG2	29
chr17	5427570	5428570	+	XLOC_054068|u87|ENSG00000129197|ES	chr17	5427901	5427946	TAF15|HepG2	45
chr17	5427570	5428570	+	XLOC_054068|u87|ENSG00000129197|ES	chr17	5428097	5428206	SRSF1|K562	109
chr17	5427570	5428570	+	XLOC_054068|u87|ENSG00000129197|ES	chr17	5428077	5428125	UCHL5|HepG2	48
chr17	5427570	5428570	+	XLOC_054068|u87|ENSG00000129197|ES	chr17	5428140	5428170	AKAP8L|K562	30
chr17	5427570	5428570	+	XLOC_054068|u87|ENSG00000129197|ES	chr17	5428530	5428539	HNRNPA1|HepG2	9
chr17	5427570	5428570	+	XLOC_054068|u87|ENSG00000129197|ES	chr17	5427690	5427723	EFTUD2|K562	33
chr17	5427570	5428570	+	XLOC_054068|u87|ENSG00000129197|ES	chr17	5428196	5428244	IGF2BP3|HepG2	48
chr17	5427570	5428570	+	XLOC_054068|u87|ENSG00000129197|ES	chr17	5427959	5427972	HNRNPUL1|K562	13
chr17	5427570	5428570	+	XLOC_054068|u87|ENSG00000129197|ES	chr17	5427859	5427892	EXOSC5|K562	33
chr17	5427570	5428570	+	XLOC_054068|u87|ENSG00000129197|ES	chr17	5428088	5428129	LSM11|HepG2	41
chr17	5427570	5428570	+	XLOC_054068|u87|ENSG00000129197|ES	chr17	5427596	5427617	DHX30|HepG2	21
chr17	5427570	5428570	+	XLOC_054068|u87|ENSG00000129197|ES	chr17	5427894	5427969	HNRNPUL1|HepG2	75
chr17	5427570	5428570	+	XLOC_054068|u87|ENSG00000129197|ES	chr17	5428144	5428215	SRSF1|HepG2	71
chr17	5427570	5428570	+	XLOC_054068|u87|ENSG00000129197|ES	chr17	5427900	5427961	NOLC1|K562	61
chr17	5427570	5428570	+	XLOC_054068|u87|ENSG00000129197|ES	chr17	5428038	5428145	TAF15|HepG2	107
chr17	5427570	5428570	+	XLOC_054068|u87|ENSG00000129197|ES	chr17	5428183	5428219	RBM15|HepG2	36
chr17	5427570	5428570	+	XLOC_054068|u87|ENSG00000129197|ES	chr17	5428014	5428054	AGGF1|HepG2	40
chr17	5427570	5428570	+	XLOC_054068|u87|ENSG00000129197|ES	chr17	5427734	5427759	CDC40|HepG2	25
chr17	5427570	5428570	+	XLOC_054068|u87|ENSG00000129197|ES	chr17	5428145	5428170	DGCR8|HepG2	25
chr17	5427570	5428570	+	XLOC_054068|u87|ENSG00000129197|ES	chr17	5427980	5428032	LIN28B|K562	52
chr17	5427570	5428570	+	XLOC_054068|u87|ENSG00000129197|ES	chr17	5427929	5427933	EWSR1|K562	4
chr17	5427570	5428570	+	XLOC_054068|u87|ENSG00000129197|ES	chr17	5428063	5428116	UCHL5|K562	53
chr17	5427570	5428570	+	XLOC_054068|u87|ENSG00000129197|ES	chr17	5428169	5428211	SUB1|HepG2	42
chr17	5427570	5428570	+	XLOC_054068|u87|ENSG00000129197|ES	chr17	5427816	5427847	NOLC1|K562	31
chr17	5427570	5428570	+	XLOC_054068|u87|ENSG00000129197|ES	chr17	5427849	5427889	SRSF1|HepG2	40
chr17	5427570	5428570	+	XLOC_054068|u87|ENSG00000129197|ES	chr17	5428073	5428133	RBFOX2|K562	60
chr17	5427570	5428570	+	XLOC_054068|u87|ENSG00000129197|ES	chr17	5428386	5428431	SLTM|K562	45
chr17	5427570	5428570	+	XLOC_054068|u87|ENSG00000129197|ES	chr17	5427769	5427806	XRN2|K562	37
chr17	5427570	5428570	+	XLOC_054068|u87|ENSG00000129197|ES	chr17	5427700	5427753	HNRNPA1|HepG2	53
chr17	5427570	5428570	+	XLOC_054068|u87|ENSG00000129197|ES	chr17	5427755	5427799	ILF3|K562	44
chr17	5427570	5428570	+	XLOC_054068|u87|ENSG00000129197|ES	chr17	5428400	5428460	CSTF2T|HepG2	60
chr17	5427570	5428570	+	XLOC_054068|u87|ENSG00000129197|ES	chr17	5428071	5428099	U2AF2|HepG2	28
chr17	5427570	5428570	+	XLOC_054068|u87|ENSG00000129197|ES	chr17	5427725	5427778	MTPAP|K562	53
chr17	5427570	5428570	+	XLOC_054068|u87|ENSG00000129197|ES	chr17	5427600	5427630	CDC40|HepG2	30
chr17	5427570	5428570	+	XLOC_054068|u87|ENSG00000129197|ES	chr17	5427915	5427946	GEMIN5|K562	31
chr17	5427570	5428570	+	XLOC_054068|u87|ENSG00000129197|ES	chr17	5427881	5427957	TAF15|K562	76
chr17	5427570	5428570	+	XLOC_054068|u87|ENSG00000129197|ES	chr17	5427683	5427732	HNRNPA1|K562	49
chr17	5427570	5428570	+	XLOC_054068|u87|ENSG00000129197|ES	chr17	5428162	5428236	SRSF1|HepG2	74
chr17	5427570	5428570	+	XLOC_054068|u87|ENSG00000129197|ES	chr17	5428138	5428165	NOL12|HepG2	27
chr17	5427570	5428570	+	XLOC_054068|u87|ENSG00000129197|ES	chr17	5428156	5428203	RBM15|K562	47
chr17	5427570	5428570	+	XLOC_054068|u87|ENSG00000129197|ES	chr17	5428005	5428052	SF3B4|HepG2	47
chr17	5427570	5428570	+	XLOC_054068|u87|ENSG00000129197|ES	chr17	5427864	5427943	RBM5|HepG2	79
chr17	5427570	5428570	+	XLOC_054068|u87|ENSG00000129197|ES	chr17	5427719	5427730	TIA1|K562	11
chr17	5427570	5428570	+	XLOC_054068|u87|ENSG00000129197|ES	chr17	5428071	5428134	HNRNPU|K562	63
chr17	5427570	5428570	+	XLOC_054068|u87|ENSG00000129197|ES	chr17	5428071	5428103	GPKOW|K562	32
chr17	5427570	5428570	+	XLOC_054068|u87|ENSG00000129197|ES	chr17	5428556	5428596	IGF2BP3|HepG2	14
chr17	5427570	5428570	+	XLOC_054068|u87|ENSG00000129197|ES	chr17	5428076	5428116	SF3B1|K562	40
chr17	5427570	5428570	+	XLOC_054068|u87|ENSG00000129197|ES	chr17	5428186	5428200	HNRNPC|HepG2	14
chr17	5427570	5428570	+	XLOC_054068|u87|ENSG00000129197|ES	chr17	5428065	5428104	EFTUD2|HepG2	39
chr17	5427570	5428570	+	XLOC_054068|u87|ENSG00000129197|ES	chr17	5427760	5427800	TAF15|HepG2	40
chr17	5427570	5428570	+	XLOC_054068|u87|ENSG00000129197|ES	chr17	5428060	5428126	BUD13|K562	66
chr17	5427570	5428570	+	XLOC_054068|u87|ENSG00000129197|ES	chr17	5428414	5428441	U2AF2|K562	27
chr17	5427570	5428570	+	XLOC_054068|u87|ENSG00000129197|ES	chr17	5427737	5427811	CSTF2|HepG2	74
chr17	5427570	5428570	+	XLOC_054068|u87|ENSG00000129197|ES	chr17	5428071	5428103	AKAP8L|K562	32
chr17	5427570	5428570	+	XLOC_054068|u87|ENSG00000129197|ES	chr17	5427926	5427985	HNRNPA1|K562	59
chr17	5427570	5428570	+	XLOC_054068|u87|ENSG00000129197|ES	chr17	5427928	5427998	DDX6|K562	70
chr17	5427570	5428570	+	XLOC_054068|u87|ENSG00000129197|ES	chr17	5428166	5428217	TRA2A|HepG2	51
chr17	5427570	5428570	+	XLOC_054068|u87|ENSG00000129197|ES	chr17	5427888	5427960	HNRNPL|K562	72
chr17	5427570	5428570	+	XLOC_054068|u87|ENSG00000129197|ES	chr17	5428097	5428157	LSM11|K562	60
chr17	5427570	5428570	+	XLOC_054068|u87|ENSG00000129197|ES	chr17	5427887	5427936	HNRNPA1|HepG2	49
chr17	5427570	5428570	+	XLOC_054068|u87|ENSG00000129197|ES	chr17	5427765	5427781	HNRNPC|HepG2	16
chr17	5427570	5428570	+	XLOC_054068|u87|ENSG00000129197|ES	chr17	5428180	5428209	RBFOX2|HepG2	29
chr17	5427570	5428570	+	XLOC_054068|u87|ENSG00000129197|ES	chr17	5427779	5427811	QKI|HepG2	32
chr17	5427570	5428570	+	XLOC_054068|u87|ENSG00000129197|ES	chr17	5427864	5427905	CSTF2T|HepG2	41
chr17	5427570	5428570	+	XLOC_054068|u87|ENSG00000129197|ES	chr17	5427707	5427746	UCHL5|K562	39
chr17	5427570	5428570	+	XLOC_054068|u87|ENSG00000129197|ES	chr17	5427866	5427921	GTF2F1|HepG2	55
chr17	5427570	5428570	+	XLOC_054068|u87|ENSG00000129197|ES	chr17	5428249	5428305	EIF3D|HepG2	56
chr17	5427570	5428570	+	XLOC_054068|u87|ENSG00000129197|ES	chr17	5428182	5428202	NONO|K562	20
chr17	5427570	5428570	+	XLOC_054068|u87|ENSG00000129197|ES	chr17	5427771	5427799	CSTF2T|HepG2	28
chr17	5427570	5428570	+	XLOC_054068|u87|ENSG00000129197|ES	chr17	5428199	5428250	HLTF|K562	51
chr17	5427570	5428570	+	XLOC_054068|u87|ENSG00000129197|ES	chr17	5428068	5428120	XRCC6|K562	52
chr17	5427570	5428570	+	XLOC_054068|u87|ENSG00000129197|ES	chr17	5427753	5427800	HNRNPA1|HepG2	47
chr17	5427570	5428570	+	XLOC_054068|u87|ENSG00000129197|ES	chr17	5428133	5428229	PPIG|HepG2	96
chr17	5427570	5428570	+	XLOC_054068|u87|ENSG00000129197|ES	chr17	5428386	5428463	HNRNPU|K562	77
chr17	5427570	5428570	+	XLOC_054068|u87|ENSG00000129197|ES	chr17	5428430	5428456	XRN2|HepG2	26
chr17	5427570	5428570	+	XLOC_054068|u87|ENSG00000129197|ES	chr17	5427912	5427975	KHDRBS1|K562	63
chr17	5427570	5428570	+	XLOC_054068|u87|ENSG00000129197|ES	chr17	5427594	5427634	U2AF2|HepG2	40
chr17	5427570	5428570	+	XLOC_054068|u87|ENSG00000129197|ES	chr17	5428334	5428371	NKRF|HepG2	37
chr17	5427570	5428570	+	XLOC_054068|u87|ENSG00000129197|ES	chr17	5428234	5428269	RBM22|HepG2	35
chr17	5427570	5428570	+	XLOC_054068|u87|ENSG00000129197|ES	chr17	5427540	5427580	ELAVL1|HEK293	10
chr17	5427570	5428570	+	XLOC_054068|u87|ENSG00000129197|ES	chr17	5428552	5428592	TAF15|K562	18
chr17	5427570	5428570	+	XLOC_054068|u87|ENSG00000129197|ES	chr17	5427598	5427627	HNRNPL|K562	29
chr17	5427570	5428570	+	XLOC_054068|u87|ENSG00000129197|ES	chr17	5428381	5428421	RBFOX2|K562	40
chr17	5427570	5428570	+	XLOC_054068|u87|ENSG00000129197|ES	chr17	5427601	5427638	EFTUD2|K562	37
chr17	5427570	5428570	+	XLOC_054068|u87|ENSG00000129197|ES	chr17	5428206	5428212	PRPF8|K562	6
chr17	5427570	5428570	+	XLOC_054068|u87|ENSG00000129197|ES	chr17	5428063	5428134	LSM11|HepG2	71
chr17	5427570	5428570	+	XLOC_054068|u87|ENSG00000129197|ES	chr17	5428180	5428236	UCHL5|K562	56
chr17	5427570	5428570	+	XLOC_054068|u87|ENSG00000129197|ES	chr17	5428154	5428194	QKI|HepG2	40
chr17	5427570	5428570	+	XLOC_054068|u87|ENSG00000129197|ES	chr17	5428066	5428105	PPIL4|K562	39
chr17	5427570	5428570	+	XLOC_054068|u87|ENSG00000129197|ES	chr17	5427754	5427782	SND1|K562	28
chr17	5427570	5428570	+	XLOC_054068|u87|ENSG00000129197|ES	chr17	5428066	5428107	CDC40|HepG2	41
chr17	5427570	5428570	+	XLOC_054068|u87|ENSG00000129197|ES	chr17	5428088	5428155	DHX30|K562	67
chr17	5427570	5428570	+	XLOC_054068|u87|ENSG00000129197|ES	chr17	5427768	5427811	RBM5|HepG2	43
chr17	5427570	5428570	+	XLOC_054068|u87|ENSG00000129197|ES	chr17	5428428	5428473	BCCIP|HepG2	45
chr17	5427570	5428570	+	XLOC_054068|u87|ENSG00000129197|ES	chr17	5428416	5428465	TAF15|HepG2	49
chr17	5427570	5428570	+	XLOC_054068|u87|ENSG00000129197|ES	chr17	5428396	5428447	XRN2|K562	51
chr17	5427570	5428570	+	XLOC_054068|u87|ENSG00000129197|ES	chr17	5428166	5428190	U2AF2|K562	24
chr17	5427570	5428570	+	XLOC_054068|u87|ENSG00000129197|ES	chr17	5427658	5427700	HNRNPF|HEK293T	42
chr17	5427570	5428570	+	XLOC_054068|u87|ENSG00000129197|ES	chr17	5427745	5427803	NCBP2|HepG2	58
chr17	5427570	5428570	+	XLOC_054068|u87|ENSG00000129197|ES	chr17	5428076	5428104	PTBP1|HepG2	28
chr17	5427570	5428570	+	XLOC_054068|u87|ENSG00000129197|ES	chr17	5428064	5428103	GPKOW|K562	39
chr17	5427570	5428570	+	XLOC_054068|u87|ENSG00000129197|ES	chr17	5428078	5428119	HLTF|K562	41
chr17	5427570	5428570	+	XLOC_054068|u87|ENSG00000129197|ES	chr17	5428201	5428227	NCBP2|K562	26
chr17	5427570	5428570	+	XLOC_054068|u87|ENSG00000129197|ES	chr17	5428392	5428445	U2AF1|HepG2	53
chr17	5427570	5428570	+	XLOC_054068|u87|ENSG00000129197|ES	chr17	5428058	5428129	NCBP2|HepG2	71
chr17	5427570	5428570	+	XLOC_054068|u87|ENSG00000129197|ES	chr17	5428068	5428113	YBX3|K562	45
chr17	5427570	5428570	+	XLOC_054068|u87|ENSG00000129197|ES	chr17	5427713	5427730	TAF15|HepG2	17
chr17	5427570	5428570	+	XLOC_054068|u87|ENSG00000129197|ES	chr17	5427918	5427954	DDX55|HepG2	36
chr17	5427570	5428570	+	XLOC_054068|u87|ENSG00000129197|ES	chr17	5428169	5428204	SRSF9|HepG2	35
chr17	5427570	5428570	+	XLOC_054068|u87|ENSG00000129197|ES	chr17	5428073	5428097	HNRNPA1|K562	24
chr17	5427570	5428570	+	XLOC_054068|u87|ENSG00000129197|ES	chr17	5428079	5428119	GRWD1|HepG2	40
chr17	5427570	5428570	+	XLOC_054068|u87|ENSG00000129197|ES	chr17	5428145	5428166	TRA2A|K562	21
chr17	5427570	5428570	+	XLOC_054068|u87|ENSG00000129197|ES	chr17	5427693	5427785	HNRNPA1|HepG2	92
chr17	5427570	5428570	+	XLOC_054068|u87|ENSG00000129197|ES	chr17	5427593	5427600	CDC40|HepG2	7
chr17	5427570	5428570	+	XLOC_054068|u87|ENSG00000129197|ES	chr17	5427938	5427962	RBFOX2|K562	24
chr17	5427570	5428570	+	XLOC_054068|u87|ENSG00000129197|ES	chr17	5428437	5428462	NKRF|HepG2	25
chr17	5427570	5428570	+	XLOC_054068|u87|ENSG00000129197|ES	chr17	5428079	5428131	CSTF2|HepG2	52
chr17	5427570	5428570	+	XLOC_054068|u87|ENSG00000129197|ES	chr17	5428081	5428113	U2AF2|HepG2	32
chr17	5427570	5428570	+	XLOC_054068|u87|ENSG00000129197|ES	chr17	5428427	5428467	SAFB2|K562	40
chr17	5427570	5428570	+	XLOC_054068|u87|ENSG00000129197|ES	chr17	5428196	5428199	DDX55|HepG2	3
chr17	5427570	5428570	+	XLOC_054068|u87|ENSG00000129197|ES	chr17	5428200	5428225	SRSF9|HepG2	25
chr17	5427570	5428570	+	XLOC_054068|u87|ENSG00000129197|ES	chr17	5427915	5427944	FMR1|K562	29
chr17	5427570	5428570	+	XLOC_054068|u87|ENSG00000129197|ES	chr17	5427930	5427967	FAM120A|HepG2	37
chr17	5427570	5428570	+	XLOC_054068|u87|ENSG00000129197|ES	chr17	5428162	5428275	PRPF8|K562	113
chr17	5427570	5428570	+	XLOC_054068|u87|ENSG00000129197|ES	chr17	5427879	5427894	ZNF622|K562	15
chr17	5427570	5428570	+	XLOC_054068|u87|ENSG00000129197|ES	chr17	5427752	5427785	TRA2A|HepG2	33
chr17	5427570	5428570	+	XLOC_054068|u87|ENSG00000129197|ES	chr17	5427872	5427899	NONO|K562	27
chr17	5427570	5428570	+	XLOC_054068|u87|ENSG00000129197|ES	chr17	5428090	5428102	SAFB2|K562	12
chr17	5427570	5428570	+	XLOC_054068|u87|ENSG00000129197|ES	chr17	5427993	5428014	LIN28B|HepG2	21
chr17	5427570	5428570	+	XLOC_054068|u87|ENSG00000129197|ES	chr17	5427777	5427798	RBM15|HepG2	21
chr17	5427570	5428570	+	XLOC_054068|u87|ENSG00000129197|ES	chr17	5428447	5428457	PRPF8|HepG2	10
chr17	5427570	5428570	+	XLOC_054068|u87|ENSG00000129197|ES	chr17	5427756	5427803	HNRNPU|K562	47
chr17	5427570	5428570	+	XLOC_054068|u87|ENSG00000129197|ES	chr17	5428164	5428197	EIF3H|HepG2	33
chr17	5427570	5428570	+	XLOC_054068|u87|ENSG00000129197|ES	chr17	5428102	5428128	HNRNPA1|HepG2	26
chr17	5427570	5428570	+	XLOC_054068|u87|ENSG00000129197|ES	chr17	5427727	5427786	SFPQ|HepG2	59
chr17	5427570	5428570	+	XLOC_054068|u87|ENSG00000129197|ES	chr17	5428083	5428121	SRSF1|HepG2	38
chr17	5427570	5428570	+	XLOC_054068|u87|ENSG00000129197|ES	chr17	5428424	5428458	TBRG4|HepG2	34
chr17	5427570	5428570	+	XLOC_054068|u87|ENSG00000129197|ES	chr17	5428090	5428119	EXOSC5|K562	29
chr17	5427570	5428570	+	XLOC_054068|u87|ENSG00000129197|ES	chr17	5428067	5428126	YBX3|K562	59
chr17	5427570	5428570	+	XLOC_054068|u87|ENSG00000129197|ES	chr17	5427938	5427974	RBM5|HepG2	36
chr17	5427570	5428570	+	XLOC_054068|u87|ENSG00000129197|ES	chr17	5427750	5427784	KHDRBS1|K562	34
chr17	5427570	5428570	+	XLOC_054068|u87|ENSG00000129197|ES	chr17	5427600	5427608	TIA1|K562	8
chr17	5427570	5428570	+	XLOC_054068|u87|ENSG00000129197|ES	chr17	5428070	5428077	RPS3|HepG2	7
chr17	5427570	5428570	+	XLOC_054068|u87|ENSG00000129197|ES	chr17	5428189	5428250	PRPF8|HepG2	61
chr17	5427570	5428570	+	XLOC_054068|u87|ENSG00000129197|ES	chr17	5427921	5427975	FASTKD2|K562	54
chr17	5427570	5428570	+	XLOC_054068|u87|ENSG00000129197|ES	chr17	5427781	5427814	U2AF2|K562	33
chr17	5427570	5428570	+	XLOC_054068|u87|ENSG00000129197|ES	chr17	5427909	5427937	RBFOX2|HepG2	28
chr17	5427570	5428570	+	XLOC_054068|u87|ENSG00000129197|ES	chr17	5427911	5427966	LARP4|HepG2	55
chr17	5427570	5428570	+	XLOC_054068|u87|ENSG00000129197|ES	chr17	5427755	5427802	TIA1|HepG2	47
chr17	5427570	5428570	+	XLOC_054068|u87|ENSG00000129197|ES	chr17	5427770	5427805	RBFOX2|HepG2	35
chr17	5427570	5428570	+	XLOC_054068|u87|ENSG00000129197|ES	chr17	5427764	5427802	BCCIP|HepG2	38
chr17	5427570	5428570	+	XLOC_054068|u87|ENSG00000129197|ES	chr17	5428065	5428105	ZNF622|K562	40
chr17	5427570	5428570	+	XLOC_054068|u87|ENSG00000129197|ES	chr17	5428074	5428119	U2AF1|HepG2	45
chr17	5427570	5428570	+	XLOC_054068|u87|ENSG00000129197|ES	chr17	5428437	5428483	SRSF9|HepG2	46
chr17	5427570	5428570	+	XLOC_054068|u87|ENSG00000129197|ES	chr17	5428192	5428235	AGGF1|HepG2	43
chr17	5427570	5428570	+	XLOC_054068|u87|ENSG00000129197|ES	chr17	5428074	5428162	RBFOX2|K562	88
chr17	5427570	5428570	+	XLOC_054068|u87|ENSG00000129197|ES	chr17	5427887	5427910	HNRNPUL1|HepG2	23
chr17	5427570	5428570	+	XLOC_054068|u87|ENSG00000129197|ES	chr17	5427912	5427948	MTPAP|K562	36
chr17	5427570	5428570	+	XLOC_054068|u87|ENSG00000129197|ES	chr17	5427753	5427795	HNRNPA1|K562	42
chr17	5427570	5428570	+	XLOC_054068|u87|ENSG00000129197|ES	chr17	5428067	5428112	TAF15|K562	45
chr17	5427570	5428570	+	XLOC_054068|u87|ENSG00000129197|ES	chr17	5427931	5427978	HNRNPM|HepG2	47
chr17	5427570	5428570	+	XLOC_054068|u87|ENSG00000129197|ES	chr17	5427875	5427918	TROVE2|HepG2	43
chr17	5427570	5428570	+	XLOC_054068|u87|ENSG00000129197|ES	chr17	5428055	5428119	BUD13|HepG2	64
chr17	5427570	5428570	+	XLOC_054068|u87|ENSG00000129197|ES	chr17	5427724	5427773	U2AF1|HepG2	49
chr17	5427570	5428570	+	XLOC_054068|u87|ENSG00000129197|ES	chr17	5427731	5427765	SLTM|K562	34
chr17	5427570	5428570	+	XLOC_054068|u87|ENSG00000129197|ES	chr17	5428093	5428117	HNRNPUL1|HepG2	24
chr17	5425470	5426470	+	XLOC_054068|u87|ENSG00000129197|ES	chr17	5425525	5425557	DDX55|HepG2	32
chr17	5425470	5426470	+	XLOC_054068|u87|ENSG00000129197|ES	chr17	5426233	5426277	PUM2|K562	44
chr17	5425470	5426470	+	XLOC_054068|u87|ENSG00000129197|ES	chr17	5425922	5425942	TAF15|HepG2	20
chr17	5425470	5426470	+	XLOC_054068|u87|ENSG00000129197|ES	chr17	5426241	5426312	XPO5|HepG2	71
chr17	5425470	5426470	+	XLOC_054068|u87|ENSG00000129197|ES	chr17	5426001	5426067	PPIG|HepG2	66
chr17	5425470	5426470	+	XLOC_054068|u87|ENSG00000129197|ES	chr17	5426182	5426210	DDX42|K562	28
chr17	5425470	5426470	+	XLOC_054068|u87|ENSG00000129197|ES	chr17	5426267	5426304	HNRNPM|K562	37
chr17	5425470	5426470	+	XLOC_054068|u87|ENSG00000129197|ES	chr17	5426330	5426342	CDC40|HepG2	12
chr17	5425470	5426470	+	XLOC_054068|u87|ENSG00000129197|ES	chr17	5426178	5426218	PRPF8|HepG2	40
chr17	5425470	5426470	+	XLOC_054068|u87|ENSG00000129197|ES	chr17	5425964	5426001	PPIG|HepG2	37
chr17	5425470	5426470	+	XLOC_054068|u87|ENSG00000129197|ES	chr17	5426238	5426302	GRWD1|HepG2	64
chr17	5425470	5426470	+	XLOC_054068|u87|ENSG00000129197|ES	chr17	5425905	5425936	FXR1|K562	31
chr17	5425470	5426470	+	XLOC_054068|u87|ENSG00000129197|ES	chr17	5425943	5426002	BUD13|K562	59
chr17	5425470	5426470	+	XLOC_054068|u87|ENSG00000129197|ES	chr17	5426173	5426213	SMNDC1|K562	40
chr17	5425470	5426470	+	XLOC_054068|u87|ENSG00000129197|ES	chr17	5425708	5425746	FXR1|K562	38
chr17	5425470	5426470	+	XLOC_054068|u87|ENSG00000129197|ES	chr17	5425883	5425911	CSTF2T|HepG2	28
chr17	5425470	5426470	+	XLOC_054068|u87|ENSG00000129197|ES	chr17	5425917	5425951	NOLC1|K562	34
chr17	5425470	5426470	+	XLOC_054068|u87|ENSG00000129197|ES	chr17	5426242	5426257	HNRNPU|HepG2	15
chr17	5425470	5426470	+	XLOC_054068|u87|ENSG00000129197|ES	chr17	5425951	5426010	U2AF1|HepG2	59
chr17	5425470	5426470	+	XLOC_054068|u87|ENSG00000129197|ES	chr17	5426220	5426280	BUD13|K562	60
chr17	5425470	5426470	+	XLOC_054068|u87|ENSG00000129197|ES	chr17	5425695	5425713	HNRNPU|K562	18
chr17	5425470	5426470	+	XLOC_054068|u87|ENSG00000129197|ES	chr17	5426090	5426113	RBM15|K562	23
chr17	5425470	5426470	+	XLOC_054068|u87|ENSG00000129197|ES	chr17	5426419	5426455	SAFB2|K562	36
chr17	5425470	5426470	+	XLOC_054068|u87|ENSG00000129197|ES	chr17	5426100	5426152	BUD13|K562	52
chr17	5425470	5426470	+	XLOC_054068|u87|ENSG00000129197|ES	chr17	5426237	5426304	SRSF7|HepG2	67
chr17	5425470	5426470	+	XLOC_054068|u87|ENSG00000129197|ES	chr17	5425944	5426066	GRWD1|HepG2	122
chr17	5425470	5426470	+	XLOC_054068|u87|ENSG00000129197|ES	chr17	5425615	5425657	SLTM|HepG2	42
chr17	5425470	5426470	+	XLOC_054068|u87|ENSG00000129197|ES	chr17	5426334	5426428	EFTUD2|HepG2	94
chr17	5425470	5426470	+	XLOC_054068|u87|ENSG00000129197|ES	chr17	5426014	5426048	AGGF1|HepG2	34
chr17	5425470	5426470	+	XLOC_054068|u87|ENSG00000129197|ES	chr17	5426254	5426292	U2AF2|K562	38
chr17	5425470	5426470	+	XLOC_054068|u87|ENSG00000129197|ES	chr17	5426252	5426300	RBM15|K562	48
chr17	5425470	5426470	+	XLOC_054068|u87|ENSG00000129197|ES	chr17	5426010	5426057	UCHL5|HepG2	47
chr17	5425470	5426470	+	XLOC_054068|u87|ENSG00000129197|ES	chr17	5425903	5425918	TAF15|K562	15
chr17	5425470	5426470	+	XLOC_054068|u87|ENSG00000129197|ES	chr17	5425731	5425775	DDX55|HepG2	44
chr17	5425470	5426470	+	XLOC_054068|u87|ENSG00000129197|ES	chr17	5425909	5425972	SF3B4|HepG2	63
chr17	5425470	5426470	+	XLOC_054068|u87|ENSG00000129197|ES	chr17	5426235	5426247	LARP4|HepG2	12
chr17	5425470	5426470	+	XLOC_054068|u87|ENSG00000129197|ES	chr17	5426133	5426157	GTF2F1|HepG2	24
chr17	5425470	5426470	+	XLOC_054068|u87|ENSG00000129197|ES	chr17	5426235	5426289	LARP4|HepG2	54
chr17	5425470	5426470	+	XLOC_054068|u87|ENSG00000129197|ES	chr17	5426316	5426357	HNRNPL|K562	41
chr17	5425470	5426470	+	XLOC_054068|u87|ENSG00000129197|ES	chr17	5425914	5425967	SF3A3|HepG2	53
chr17	5425470	5426470	+	XLOC_054068|u87|ENSG00000129197|ES	chr17	5426100	5426177	TIA1|HepG2	77
chr17	5425470	5426470	+	XLOC_054068|u87|ENSG00000129197|ES	chr17	5426240	5426281	SRSF7|K562	41
chr17	5425470	5426470	+	XLOC_054068|u87|ENSG00000129197|ES	chr17	5426189	5426225	LSM11|HepG2	36
chr17	5425470	5426470	+	XLOC_054068|u87|ENSG00000129197|ES	chr17	5425879	5425922	RBM5|HepG2	43
chr17	5425470	5426470	+	XLOC_054068|u87|ENSG00000129197|ES	chr17	5426277	5426333	XPO5|HepG2	56
chr17	5425470	5426470	+	XLOC_054068|u87|ENSG00000129197|ES	chr17	5425977	5426102	UCHL5|K562	125
chr17	5425470	5426470	+	XLOC_054068|u87|ENSG00000129197|ES	chr17	5426183	5426212	U2AF1|K562	29
chr17	5425470	5426470	+	XLOC_054068|u87|ENSG00000129197|ES	chr17	5426228	5426261	PRPF8|HepG2	33
chr17	5425470	5426470	+	XLOC_054068|u87|ENSG00000129197|ES	chr17	5426255	5426277	ILF3|HepG2	22
chr17	5425470	5426470	+	XLOC_054068|u87|ENSG00000129197|ES	chr17	5426317	5426319	XPO5|HepG2	2
chr17	5425470	5426470	+	XLOC_054068|u87|ENSG00000129197|ES	chr17	5426206	5426285	PRPF8|K562	79
chr17	5425470	5426470	+	XLOC_054068|u87|ENSG00000129197|ES	chr17	5425956	5425978	HNRNPUL1|HepG2	22
chr17	5425470	5426470	+	XLOC_054068|u87|ENSG00000129197|ES	chr17	5426306	5426344	HNRNPL|HepG2	38
chr17	5425470	5426470	+	XLOC_054068|u87|ENSG00000129197|ES	chr17	5425922	5425959	RBFOX2|K562	37
chr17	5425470	5426470	+	XLOC_054068|u87|ENSG00000129197|ES	chr17	5425967	5426029	HLTF|K562	62
chr17	5425470	5426470	+	XLOC_054068|u87|ENSG00000129197|ES	chr17	5426121	5426157	PPIG|HepG2	36
chr17	5425470	5426470	+	XLOC_054068|u87|ENSG00000129197|ES	chr17	5425741	5425771	TBRG4|HepG2	30
chr17	5425470	5426470	+	XLOC_054068|u87|ENSG00000129197|ES	chr17	5426247	5426313	GRWD1|HepG2	66
chr17	5425470	5426470	+	XLOC_054068|u87|ENSG00000129197|ES	chr17	5426098	5426141	ZNF622|K562	43
chr17	5425470	5426470	+	XLOC_054068|u87|ENSG00000129197|ES	chr17	5426257	5426290	AUH|HepG2	33
chr17	5425470	5426470	+	XLOC_054068|u87|ENSG00000129197|ES	chr17	5426240	5426274	NKRF|HepG2	34
chr17	5425470	5426470	+	XLOC_054068|u87|ENSG00000129197|ES	chr17	5426265	5426300	HNRNPA1|K562	35
chr17	5425470	5426470	+	XLOC_054068|u87|ENSG00000129197|ES	chr17	5426113	5426163	U2AF2|HepG2	50
chr17	5425470	5426470	+	XLOC_054068|u87|ENSG00000129197|ES	chr17	5425656	5425702	HNRNPC|HepG2	46
chr17	5425470	5426470	+	XLOC_054068|u87|ENSG00000129197|ES	chr17	5425778	5425816	U2AF1|HepG2	38
chr17	5425470	5426470	+	XLOC_054068|u87|ENSG00000129197|ES	chr17	5426099	5426157	TIA1|HepG2	58
chr17	5425470	5426470	+	XLOC_054068|u87|ENSG00000129197|ES	chr17	5426132	5426200	NUDT21|HEK293	68
chr17	5425470	5426470	+	XLOC_054068|u87|ENSG00000129197|ES	chr17	5426130	5426157	PCBP2|HepG2	27
chr17	5425470	5426470	+	XLOC_054068|u87|ENSG00000129197|ES	chr17	5426040	5426069	SRSF1|HepG2	29
chr17	5425470	5426470	+	XLOC_054068|u87|ENSG00000129197|ES	chr17	5426237	5426280	NUDT21|HEK293	43
chr17	5425470	5426470	+	XLOC_054068|u87|ENSG00000129197|ES	chr17	5426241	5426284	RBM15|HepG2	43
chr17	5425470	5426470	+	XLOC_054068|u87|ENSG00000129197|ES	chr17	5425924	5425949	TIA1|K562	25
chr17	5425470	5426470	+	XLOC_054068|u87|ENSG00000129197|ES	chr17	5426248	5426284	HLTF|K562	36
chr17	5425470	5426470	+	XLOC_054068|u87|ENSG00000129197|ES	chr17	5425672	5425698	RBM5|HepG2	26
chr17	5425470	5426470	+	XLOC_054068|u87|ENSG00000129197|ES	chr17	5426121	5426149	SRSF1|K562	28
chr17	5425470	5426470	+	XLOC_054068|u87|ENSG00000129197|ES	chr17	5426286	5426351	PRPF8|K562	65
chr17	5425470	5426470	+	XLOC_054068|u87|ENSG00000129197|ES	chr17	5426179	5426220	U2AF1|HepG2	41
chr17	5425470	5426470	+	XLOC_054068|u87|ENSG00000129197|ES	chr17	5425924	5425978	EIF3D|HepG2	54
chr17	5425470	5426470	+	XLOC_054068|u87|ENSG00000129197|ES	chr17	5426109	5426150	DGCR8|HepG2	41
chr17	5425470	5426470	+	XLOC_054068|u87|ENSG00000129197|ES	chr17	5425946	5425993	PRPF8|HepG2	47
chr17	5425470	5426470	+	XLOC_054068|u87|ENSG00000129197|ES	chr17	5425964	5425985	FASTKD2|HepG2	21
chr17	5425470	5426470	+	XLOC_054068|u87|ENSG00000129197|ES	chr17	5425671	5425704	HNRNPU|HepG2	33
chr17	5425470	5426470	+	XLOC_054068|u87|ENSG00000129197|ES	chr17	5426111	5426154	EFTUD2|K562	43
chr17	5425470	5426470	+	XLOC_054068|u87|ENSG00000129197|ES	chr17	5426108	5426163	EFTUD2|HepG2	55
chr17	5425470	5426470	+	XLOC_054068|u87|ENSG00000129197|ES	chr17	5426106	5426140	LSM11|K562	34
chr17	5425470	5426470	+	XLOC_054068|u87|ENSG00000129197|ES	chr17	5426128	5426163	LARP7|HepG2	35
chr17	5425470	5426470	+	XLOC_054068|u87|ENSG00000129197|ES	chr17	5426264	5426303	LSM11|HepG2	39
chr17	5425470	5426470	+	XLOC_054068|u87|ENSG00000129197|ES	chr17	5426137	5426165	TROVE2|HepG2	28
chr17	5425470	5426470	+	XLOC_054068|u87|ENSG00000129197|ES	chr17	5425956	5426024	RBM15|K562	68
chr17	5425470	5426470	+	XLOC_054068|u87|ENSG00000129197|ES	chr17	5425889	5425956	POLR2G|HepG2	67
chr17	5425470	5426470	+	XLOC_054068|u87|ENSG00000129197|ES	chr17	5426264	5426283	U2AF1|K562	19
chr17	5425470	5426470	+	XLOC_054068|u87|ENSG00000129197|ES	chr17	5426111	5426161	PCBP2|HepG2	50
chr17	5425470	5426470	+	XLOC_054068|u87|ENSG00000129197|ES	chr17	5425914	5425984	HNRNPA1|K562	70
chr17	5425470	5426470	+	XLOC_054068|u87|ENSG00000129197|ES	chr17	5426266	5426292	LARP4|K562	26
chr17	5425470	5426470	+	XLOC_054068|u87|ENSG00000129197|ES	chr17	5426111	5426164	TIA1|K562	53
chr17	5425470	5426470	+	XLOC_054068|u87|ENSG00000129197|ES	chr17	5426326	5426351	TROVE2|K562	25
chr17	5425470	5426470	+	XLOC_054068|u87|ENSG00000129197|ES	chr17	5426168	5426197	LIN28B|K562	29
chr17	5425470	5426470	+	XLOC_054068|u87|ENSG00000129197|ES	chr17	5425663	5425723	HNRNPC|HepG2	60
chr17	5425470	5426470	+	XLOC_054068|u87|ENSG00000129197|ES	chr17	5426093	5426141	RBM27|K562	48
chr17	5425470	5426470	+	XLOC_054068|u87|ENSG00000129197|ES	chr17	5425699	5425749	TARDBP|K562	50
chr17	5425470	5426470	+	XLOC_054068|u87|ENSG00000129197|ES	chr17	5426018	5426075	LARP4|HepG2	57
chr17	5425470	5426470	+	XLOC_054068|u87|ENSG00000129197|ES	chr17	5425966	5426027	SRSF7|K562	61
chr17	5425470	5426470	+	XLOC_054068|u87|ENSG00000129197|ES	chr17	5426120	5426153	HNRNPK|K562	33
chr17	5425470	5426470	+	XLOC_054068|u87|ENSG00000129197|ES	chr17	5426124	5426148	PPIL4|K562	24
chr17	5425470	5426470	+	XLOC_054068|u87|ENSG00000129197|ES	chr17	5425755	5425784	DHX30|HepG2	29
chr17	5425470	5426470	+	XLOC_054068|u87|ENSG00000129197|ES	chr17	5425792	5425835	TBRG4|K562	43
chr17	5425470	5426470	+	XLOC_054068|u87|ENSG00000129197|ES	chr17	5425732	5425741	TBRG4|HepG2	9
chr17	5425470	5426470	+	XLOC_054068|u87|ENSG00000129197|ES	chr17	5425673	5425714	DDX55|HepG2	41
chr17	5425470	5426470	+	XLOC_054068|u87|ENSG00000129197|ES	chr17	5425515	5425525	DDX55|HepG2	10
chr17	5425470	5426470	+	XLOC_054068|u87|ENSG00000129197|ES	chr17	5426218	5426283	BUD13|K562	65
chr17	5425470	5426470	+	XLOC_054068|u87|ENSG00000129197|ES	chr17	5426371	5426409	XPO5|HepG2	38
chr17	5425470	5426470	+	XLOC_054068|u87|ENSG00000129197|ES	chr17	5425758	5425775	KHSRP|K562	17
chr17	5425470	5426470	+	XLOC_054068|u87|ENSG00000129197|ES	chr17	5425675	5425698	SMNDC1|HepG2	23
chr17	5425470	5426470	+	XLOC_054068|u87|ENSG00000129197|ES	chr17	5425900	5425936	PPIL4|K562	36
chr17	5425470	5426470	+	XLOC_054068|u87|ENSG00000129197|ES	chr17	5425907	5425949	LSM11|HepG2	42
chr17	5425470	5426470	+	XLOC_054068|u87|ENSG00000129197|ES	chr17	5426016	5426070	PPIG|HepG2	54
chr17	5425470	5426470	+	XLOC_054068|u87|ENSG00000129197|ES	chr17	5425970	5425988	YBX3|K562	18
chr17	5425470	5426470	+	XLOC_054068|u87|ENSG00000129197|ES	chr17	5426244	5426286	XRN2|K562	42
chr17	5425470	5426470	+	XLOC_054068|u87|ENSG00000129197|ES	chr17	5425789	5425824	HNRNPA1|K562	35
chr17	5425470	5426470	+	XLOC_054068|u87|ENSG00000129197|ES	chr17	5425932	5425941	U2AF2|K562	9
chr17	5425470	5426470	+	XLOC_054068|u87|ENSG00000129197|ES	chr17	5425957	5426006	U2AF2|K562	49
chr17	5425470	5426470	+	XLOC_054068|u87|ENSG00000129197|ES	chr17	5426119	5426161	U2AF1|HepG2	42
chr17	5425470	5426470	+	XLOC_054068|u87|ENSG00000129197|ES	chr17	5426225	5426306	PPIG|HepG2	81
chr17	5425470	5426470	+	XLOC_054068|u87|ENSG00000129197|ES	chr17	5426114	5426176	RBM22|K562	62
chr17	5425470	5426470	+	XLOC_054068|u87|ENSG00000129197|ES	chr17	5426029	5426060	DDX3X|HepG2	31
chr17	5425470	5426470	+	XLOC_054068|u87|ENSG00000129197|ES	chr17	5425975	5426061	ZNF622|K562	86
chr17	5425470	5426470	+	XLOC_054068|u87|ENSG00000129197|ES	chr17	5425662	5425672	RPS5|HepG2	10
chr17	5425470	5426470	+	XLOC_054068|u87|ENSG00000129197|ES	chr17	5426231	5426304	PPIG|HepG2	73
chr17	5425470	5426470	+	XLOC_054068|u87|ENSG00000129197|ES	chr17	5426084	5426120	HNRNPU|HeLa	36
chr17	5425470	5426470	+	XLOC_054068|u87|ENSG00000129197|ES	chr17	5425935	5426134	BUD13|HepG2	199
chr17	5425470	5426470	+	XLOC_054068|u87|ENSG00000129197|ES	chr17	5426433	5426453	HNRNPC|HepG2	20
chr17	5425470	5426470	+	XLOC_054068|u87|ENSG00000129197|ES	chr17	5426368	5426391	SRSF1|HepG2	23
chr17	5425470	5426470	+	XLOC_054068|u87|ENSG00000129197|ES	chr17	5426202	5426212	U2AF2|K562	10
chr17	5425470	5426470	+	XLOC_054068|u87|ENSG00000129197|ES	chr17	5425970	5426016	PPIG|HepG2	46
chr17	5425470	5426470	+	XLOC_054068|u87|ENSG00000129197|ES	chr17	5425909	5425957	KHDRBS1|K562	48
chr17	5425470	5426470	+	XLOC_054068|u87|ENSG00000129197|ES	chr17	5425672	5425704	RPS5|HepG2	32
chr17	5425470	5426470	+	XLOC_054068|u87|ENSG00000129197|ES	chr17	5426118	5426177	XRN2|HepG2	59
chr17	5425470	5426470	+	XLOC_054068|u87|ENSG00000129197|ES	chr17	5426120	5426163	U2AF1|K562	43
chr17	5425470	5426470	+	XLOC_054068|u87|ENSG00000129197|ES	chr17	5425965	5425990	HNRNPU|HepG2	25
chr17	5425470	5426470	+	XLOC_054068|u87|ENSG00000129197|ES	chr17	5426108	5426162	BUD13|K562	54
chr17	5425470	5426470	+	XLOC_054068|u87|ENSG00000129197|ES	chr17	5426089	5426148	EFTUD2|K562	59
chr17	5425470	5426470	+	XLOC_054068|u87|ENSG00000129197|ES	chr17	5425927	5425958	SRSF1|HepG2	31
chr17	5425470	5426470	+	XLOC_054068|u87|ENSG00000129197|ES	chr17	5426108	5426171	U2AF2|K562	63
chr17	5425470	5426470	+	XLOC_054068|u87|ENSG00000129197|ES	chr17	5425827	5425838	TARDBP|K562	11
chr17	5425470	5426470	+	XLOC_054068|u87|ENSG00000129197|ES	chr17	5425745	5425765	TROVE2|K562	20
chr17	5425470	5426470	+	XLOC_054068|u87|ENSG00000129197|ES	chr17	5425976	5426063	ZNF622|K562	87
chr17	5425470	5426470	+	XLOC_054068|u87|ENSG00000129197|ES	chr17	5426234	5426300	YBX3|K562	66
chr17	5425470	5426470	+	XLOC_054068|u87|ENSG00000129197|ES	chr17	5425791	5425831	SRSF1|K562	40
chr17	5425470	5426470	+	XLOC_054068|u87|ENSG00000129197|ES	chr17	5426353	5426387	NOL12|HepG2	34
chr17	5425470	5426470	+	XLOC_054068|u87|ENSG00000129197|ES	chr17	5426232	5426270	UCHL5|HepG2	38
chr17	5425470	5426470	+	XLOC_054068|u87|ENSG00000129197|ES	chr17	5426418	5426454	HNRNPU|HepG2	36
chr17	5425470	5426470	+	XLOC_054068|u87|ENSG00000129197|ES	chr17	5425521	5425558	AARS|K562	37
chr17	5425470	5426470	+	XLOC_054068|u87|ENSG00000129197|ES	chr17	5425672	5425697	DGCR8|HepG2	25
chr17	5425470	5426470	+	XLOC_054068|u87|ENSG00000129197|ES	chr17	5425663	5425684	HNRNPUL1|K562	21
chr17	5425470	5426470	+	XLOC_054068|u87|ENSG00000129197|ES	chr17	5426028	5426076	SRSF1|K562	48
chr17	5425470	5426470	+	XLOC_054068|u87|ENSG00000129197|ES	chr17	5426211	5426251	SLTM|K562	40
chr17	5425470	5426470	+	XLOC_054068|u87|ENSG00000129197|ES	chr17	5425853	5425931	PPIL4|K562	78
chr17	5425470	5426470	+	XLOC_054068|u87|ENSG00000129197|ES	chr17	5425953	5425999	U2AF2|K562	46
chr17	5425470	5426470	+	XLOC_054068|u87|ENSG00000129197|ES	chr17	5426092	5426151	CDC40|HepG2	59
chr17	5425470	5426470	+	XLOC_054068|u87|ENSG00000129197|ES	chr17	5425873	5425883	CSTF2T|HepG2	10
chr17	5425470	5426470	+	XLOC_054068|u87|ENSG00000129197|ES	chr17	5426127	5426148	BUD13|HepG2	21
chr17	5425470	5426470	+	XLOC_054068|u87|ENSG00000129197|ES	chr17	5426237	5426260	AGO2|HEK293S	23
chr17	5425470	5426470	+	XLOC_054068|u87|ENSG00000129197|ES	chr17	5426009	5426032	DGCR8|HepG2	23
chr17	5425470	5426470	+	XLOC_054068|u87|ENSG00000129197|ES	chr17	5425959	5425993	U2AF2|HepG2	34
chr17	5425470	5426470	+	XLOC_054068|u87|ENSG00000129197|ES	chr17	5425669	5425702	SND1|HepG2	33
chr17	5425470	5426470	+	XLOC_054068|u87|ENSG00000129197|ES	chr17	5425968	5425988	YBX3|K562	20
chr17	5425470	5426470	+	XLOC_054068|u87|ENSG00000129197|ES	chr17	5426241	5426260	SND1|K562	19
chr17	5425470	5426470	+	XLOC_054068|u87|ENSG00000129197|ES	chr17	5426246	5426312	HNRNPL|HepG2	66
chr17	5425470	5426470	+	XLOC_054068|u87|ENSG00000129197|ES	chr17	5426026	5426056	FASTKD2|HepG2	30
chr17	5425470	5426470	+	XLOC_054068|u87|ENSG00000129197|ES	chr17	5425868	5425894	KHDRBS1|K562	26
chr17	5425470	5426470	+	XLOC_054068|u87|ENSG00000129197|ES	chr17	5426225	5426268	U2AF2|HepG2	43
chr17	5425470	5426470	+	XLOC_054068|u87|ENSG00000129197|ES	chr17	5426100	5426148	TROVE2|K562	48
chr17	5425470	5426470	+	XLOC_054068|u87|ENSG00000129197|ES	chr17	5425511	5425561	HNRNPC|HepG2	50
chr17	5425470	5426470	+	XLOC_054068|u87|ENSG00000129197|ES	chr17	5426096	5426133	CPSF6|K562	37
chr17	5425470	5426470	+	XLOC_054068|u87|ENSG00000129197|ES	chr17	5425972	5425994	DDX59|HepG2	22
chr17	5425470	5426470	+	XLOC_054068|u87|ENSG00000129197|ES	chr17	5426223	5426298	BUD13|HepG2	75
chr17	5425470	5426470	+	XLOC_054068|u87|ENSG00000129197|ES	chr17	5426114	5426158	RBM22|HepG2	44
chr17	5425470	5426470	+	XLOC_054068|u87|ENSG00000129197|ES	chr17	5425913	5426009	BUD13|K562	96
chr17	5425470	5426470	+	XLOC_054068|u87|ENSG00000129197|ES	chr17	5426283	5426295	XRN2|K562	12
chr17	5425470	5426470	+	XLOC_054068|u87|ENSG00000129197|ES	chr17	5426115	5426141	IGF2BP1|K562	26
chr17	5425470	5426470	+	XLOC_054068|u87|ENSG00000129197|ES	chr17	5426108	5426172	TIA1|K562	64
chr17	5425470	5426470	+	XLOC_054068|u87|ENSG00000129197|ES	chr17	5425931	5426013	U2AF1|K562	82
chr17	5425470	5426470	+	XLOC_054068|u87|ENSG00000129197|ES	chr17	5426254	5426284	POLR2G|HepG2	30
chr17	5425470	5426470	+	XLOC_054068|u87|ENSG00000129197|ES	chr17	5425771	5425826	HNRNPU|HepG2	55
chr17	5425470	5426470	+	XLOC_054068|u87|ENSG00000129197|ES	chr17	5426235	5426263	DDX24|K562	28
chr17	5425470	5426470	+	XLOC_054068|u87|ENSG00000129197|ES	chr17	5426276	5426295	NKRF|HepG2	19
chr17	5425470	5426470	+	XLOC_054068|u87|ENSG00000129197|ES	chr17	5425952	5426003	U2AF2|HepG2	51
chr17	5425470	5426470	+	XLOC_054068|u87|ENSG00000129197|ES	chr17	5426106	5426158	UCHL5|HepG2	52
chr17	5425470	5426470	+	XLOC_054068|u87|ENSG00000129197|ES	chr17	5425991	5426065	UCHL5|K562	74
chr17	5425470	5426470	+	XLOC_054068|u87|ENSG00000129197|ES	chr17	5425923	5425951	KHDRBS1|K562	28
chr17	5425470	5426470	+	XLOC_054068|u87|ENSG00000129197|ES	chr17	5426001	5426074	LARP4|HepG2	73
chr17	5425470	5426470	+	XLOC_054068|u87|ENSG00000129197|ES	chr17	5425923	5425970	SF3B4|HepG2	47
chr17	5425470	5426470	+	XLOC_054068|u87|ENSG00000129197|ES	chr17	5426241	5426265	DDX3X|K562	24
chr17	5425470	5426470	+	XLOC_054068|u87|ENSG00000129197|ES	chr17	5426105	5426164	U2AF2|HepG2	59
chr17	5425470	5426470	+	XLOC_054068|u87|ENSG00000129197|ES	chr17	5425965	5426014	CSTF2|HepG2	49
chr17	5425470	5426470	+	XLOC_054068|u87|ENSG00000129197|ES	chr17	5426023	5426067	SRSF7|HepG2	44
chr17	5425470	5426470	+	XLOC_054068|u87|ENSG00000129197|ES	chr17	5426036	5426071	RPS3|HepG2	35
chr17	5425470	5426470	+	XLOC_054068|u87|ENSG00000129197|ES	chr17	5426086	5426169	KHSRP|K562	83
chr17	5425470	5426470	+	XLOC_054068|u87|ENSG00000129197|ES	chr17	5426254	5426311	PRPF8|HepG2	57
chr17	5425470	5426470	+	XLOC_054068|u87|ENSG00000129197|ES	chr17	5426112	5426142	RBFOX2|K562	30
chr17	5425470	5426470	+	XLOC_054068|u87|ENSG00000129197|ES	chr17	5425784	5425832	HNRNPA1|HepG2	48
chr17	5425470	5426470	+	XLOC_054068|u87|ENSG00000129197|ES	chr17	5425685	5425716	PRPF8|K562	31
chr17	5425470	5426470	+	XLOC_054068|u87|ENSG00000129197|ES	chr17	5425970	5425997	BUD13|HepG2	27
chr17	5425470	5426470	+	XLOC_054068|u87|ENSG00000129197|ES	chr17	5426125	5426167	PRPF8|HepG2	42
chr17	5425470	5426470	+	XLOC_054068|u87|ENSG00000129197|ES	chr17	5425906	5426019	SRSF7|K562	113
chr17	5425470	5426470	+	XLOC_054068|u87|ENSG00000129197|ES	chr17	5426216	5426270	U2AF1|HepG2	54
chr17	5425470	5426470	+	XLOC_054068|u87|ENSG00000129197|ES	chr17	5426284	5426300	NCBP2|HepG2	16
chr17	5425470	5426470	+	XLOC_054068|u87|ENSG00000129197|ES	chr17	5426236	5426291	YBX3|K562	55
chr17	5425470	5426470	+	XLOC_054068|u87|ENSG00000129197|ES	chr17	5426084	5426120	TIAL1|HeLa	36
chr17	5425470	5426470	+	XLOC_054068|u87|ENSG00000129197|ES	chr17	5425516	5425554	XRCC6|K562	38
chr17	5425470	5426470	+	XLOC_054068|u87|ENSG00000129197|ES	chr17	5426118	5426146	UCHL5|K562	28
chr17	5425470	5426470	+	XLOC_054068|u87|ENSG00000129197|ES	chr17	5426237	5426263	IGF2BP2|K562	26
chr17	5425470	5426470	+	XLOC_054068|u87|ENSG00000129197|ES	chr17	5426112	5426141	GRWD1|HepG2	29
chr17	5425470	5426470	+	XLOC_054068|u87|ENSG00000129197|ES	chr17	5426255	5426295	RBM22|HepG2	40
chr17	5425470	5426470	+	XLOC_054068|u87|ENSG00000129197|ES	chr17	5426067	5426110	PRPF8|HepG2	43
chr17	5425470	5426470	+	XLOC_054068|u87|ENSG00000129197|ES	chr17	5426121	5426152	DHX30|HepG2	31
chr17	5425470	5426470	+	XLOC_054068|u87|ENSG00000129197|ES	chr17	5425960	5426000	UCHL5|HepG2	40
chr17	5425470	5426470	+	XLOC_054068|u87|ENSG00000129197|ES	chr17	5425931	5425932	PRPF8|K562	1
chr17	5425470	5426470	+	XLOC_054068|u87|ENSG00000129197|ES	chr17	5426327	5426338	LSM11|HepG2	11
chr17	5425470	5426470	+	XLOC_054068|u87|ENSG00000129197|ES	chr17	5426224	5426283	U2AF2|HepG2	59
chr17	5425470	5426470	+	XLOC_054068|u87|ENSG00000129197|ES	chr17	5425663	5425702	AUH|HepG2	39
chr17	5425470	5426470	+	XLOC_054068|u87|ENSG00000129197|ES	chr17	5425647	5425680	HNRNPC|HeLa	33
chr17	5425470	5426470	+	XLOC_054068|u87|ENSG00000129197|ES	chr17	5425934	5425988	HNRNPU|HepG2	54
chr17	5425470	5426470	+	XLOC_054068|u87|ENSG00000129197|ES	chr17	5426389	5426437	EFTUD2|HepG2	48
chr17	5425470	5426470	+	XLOC_054068|u87|ENSG00000129197|ES	chr17	5425901	5425913	FASTKD2|HepG2	12
chr17	5425470	5426470	+	XLOC_054068|u87|ENSG00000129197|ES	chr17	5425869	5425893	NKRF|HepG2	24
chr17	5425470	5426470	+	XLOC_054068|u87|ENSG00000129197|ES	chr17	5426253	5426296	DDX55|HepG2	43
chr17	5425470	5426470	+	XLOC_054068|u87|ENSG00000129197|ES	chr17	5426115	5426150	DDX55|HepG2	35
chr17	5425470	5426470	+	XLOC_054068|u87|ENSG00000129197|ES	chr17	5425786	5425820	HNRNPU|HepG2	34
chr17	5425470	5426470	+	XLOC_054068|u87|ENSG00000129197|ES	chr17	5425738	5425788	HNRNPUL1|HepG2	50
chr17	5425470	5426470	+	XLOC_054068|u87|ENSG00000129197|ES	chr17	5425972	5426022	UCHL5|HepG2	50
chr17	5425470	5426470	+	XLOC_054068|u87|ENSG00000129197|ES	chr17	5426012	5426070	DDX55|HepG2	58
chr17	5425470	5426470	+	XLOC_054068|u87|ENSG00000129197|ES	chr17	5426110	5426158	RBM22|K562	48
chr17	5425470	5426470	+	XLOC_054068|u87|ENSG00000129197|ES	chr17	5426117	5426172	U2AF1|HepG2	55
chr17	5425470	5426470	+	XLOC_054068|u87|ENSG00000129197|ES	chr17	5426184	5426216	LSM11|K562	32
chr17	5425470	5426470	+	XLOC_054068|u87|ENSG00000129197|ES	chr17	5426032	5426074	PRPF8|HepG2	42
chr17	5425470	5426470	+	XLOC_054068|u87|ENSG00000129197|ES	chr17	5426106	5426132	DDX55|K562	26
chr17	5425470	5426470	+	XLOC_054068|u87|ENSG00000129197|ES	chr17	5425931	5426078	AGGF1|HepG2	147
chr17	5425470	5426470	+	XLOC_054068|u87|ENSG00000129197|ES	chr17	5426009	5426062	MTPAP|K562	53
chr17	5425470	5426470	+	XLOC_054068|u87|ENSG00000129197|ES	chr17	5425979	5426026	EIF3H|HepG2	47
chr17	5425470	5426470	+	XLOC_054068|u87|ENSG00000129197|ES	chr17	5426409	5426445	HNRNPC|HepG2	36
chr17	5425470	5426470	+	XLOC_054068|u87|ENSG00000129197|ES	chr17	5426086	5426120	FTO|K562	34
chr17	5425470	5426470	+	XLOC_054068|u87|ENSG00000129197|ES	chr17	5425799	5425840	XRN2|HepG2	41
chr17	5425470	5426470	+	XLOC_054068|u87|ENSG00000129197|ES	chr17	5425959	5425995	ILF3|K562	36
chr17	5425470	5426470	+	XLOC_054068|u87|ENSG00000129197|ES	chr17	5426183	5426206	SF3A3|HepG2	23
chr17	5425470	5426470	+	XLOC_054068|u87|ENSG00000129197|ES	chr17	5426040	5426071	UCHL5|HepG2	31
chr17	5425470	5426470	+	XLOC_054068|u87|ENSG00000129197|ES	chr17	5425884	5425920	RBM5|HepG2	36
chr17	5425470	5426470	+	XLOC_054068|u87|ENSG00000129197|ES	chr17	5426035	5426074	SRSF1|HepG2	39
chr17	5425470	5426470	+	XLOC_054068|u87|ENSG00000129197|ES	chr17	5425927	5425969	XRN2|HepG2	42
chr17	5425470	5426470	+	XLOC_054068|u87|ENSG00000129197|ES	chr17	5425673	5425692	SAFB2|K562	19
chr17	5425470	5426470	+	XLOC_054068|u87|ENSG00000129197|ES	chr17	5425671	5425695	MTPAP|K562	24
chr17	5425470	5426470	+	XLOC_054068|u87|ENSG00000129197|ES	chr17	5426019	5426073	NOLC1|K562	54
chr17	5425470	5426470	+	XLOC_054068|u87|ENSG00000129197|ES	chr17	5426284	5426343	PRPF8|HepG2	59
chr17	5425470	5426470	+	XLOC_054068|u87|ENSG00000129197|ES	chr17	5425665	5425717	UCHL5|HepG2	52
chr17	5425470	5426470	+	XLOC_054068|u87|ENSG00000129197|ES	chr17	5426094	5426184	PRPF8|K562	90
chr17	5425470	5426470	+	XLOC_054068|u87|ENSG00000129197|ES	chr17	5426121	5426149	DDX59|HepG2	28
chr17	5425470	5426470	+	XLOC_054068|u87|ENSG00000129197|ES	chr17	5425791	5425815	HNRNPA1|K562	24
chr17	5425470	5426470	+	XLOC_054068|u87|ENSG00000129197|ES	chr17	5426080	5426170	KHSRP|K562	90
chr17	5425470	5426470	+	XLOC_054068|u87|ENSG00000129197|ES	chr17	5426281	5426343	HNRNPL|K562	62
chr17	5425470	5426470	+	XLOC_054068|u87|ENSG00000129197|ES	chr17	5426236	5426303	EIF3D|HepG2	67
chr17	5425470	5426470	+	XLOC_054068|u87|ENSG00000129197|ES	chr17	5426117	5426152	RBM22|HepG2	35
chr17	5425470	5426470	+	XLOC_054068|u87|ENSG00000129197|ES	chr17	5426104	5426170	PRPF8|K562	66
chr17	5425470	5426470	+	XLOC_054068|u87|ENSG00000129197|ES	chr17	5426175	5426232	SF3B4|HepG2	57
chr17	5425470	5426470	+	XLOC_054068|u87|ENSG00000129197|ES	chr17	5426180	5426223	SF3B4|HepG2	43
chr17	5425470	5426470	+	XLOC_054068|u87|ENSG00000129197|ES	chr17	5425619	5425639	HNRNPA1|HepG2	20
chr17	5425470	5426470	+	XLOC_054068|u87|ENSG00000129197|ES	chr17	5426273	5426300	RPS3|HepG2	27
chr17	5425470	5426470	+	XLOC_054068|u87|ENSG00000129197|ES	chr17	5425956	5426000	U2AF1|HepG2	44
chr17	5425470	5426470	+	XLOC_054068|u87|ENSG00000129197|ES	chr17	5425978	5426004	RBFOX2|K562	26
chr17	5425470	5426470	+	XLOC_054068|u87|ENSG00000129197|ES	chr17	5426438	5426467	DDX59|HepG2	29
chr17	5425470	5426470	+	XLOC_054068|u87|ENSG00000129197|ES	chr17	5425960	5426065	GRWD1|HepG2	105
chr17	5425470	5426470	+	XLOC_054068|u87|ENSG00000129197|ES	chr17	5425777	5425793	CDC40|HepG2	16
chr17	5425470	5426470	+	XLOC_054068|u87|ENSG00000129197|ES	chr17	5425914	5425970	HNRNPA1|HepG2	56
chr17	5425470	5426470	+	XLOC_054068|u87|ENSG00000129197|ES	chr17	5425758	5425827	ILF3|K562	69
chr17	5425470	5426470	+	XLOC_054068|u87|ENSG00000129197|ES	chr17	5426247	5426301	HNRNPUL1|HepG2	54
chr17	5425470	5426470	+	XLOC_054068|u87|ENSG00000129197|ES	chr17	5426269	5426285	RPS3|HepG2	16
chr17	5425470	5426470	+	XLOC_054068|u87|ENSG00000129197|ES	chr17	5425971	5425994	DDX24|K562	23
chr17	5425470	5426470	+	XLOC_054068|u87|ENSG00000129197|ES	chr17	5426236	5426247	SMNDC1|K562	11
chr17	5425470	5426470	+	XLOC_054068|u87|ENSG00000129197|ES	chr17	5426250	5426289	LIN28B|HepG2	39
chr17	5425470	5426470	+	XLOC_054068|u87|ENSG00000129197|ES	chr17	5426104	5426140	NOLC1|K562	36
chr17	5425470	5426470	+	XLOC_054068|u87|ENSG00000129197|ES	chr17	5425666	5425710	AUH|HepG2	44
chr17	5425470	5426470	+	XLOC_054068|u87|ENSG00000129197|ES	chr17	5426209	5426275	XRCC6|HepG2	66
chr17	5425470	5426470	+	XLOC_054068|u87|ENSG00000129197|ES	chr17	5425736	5425794	ILF3|K562	58
chr17	5425470	5426470	+	XLOC_054068|u87|ENSG00000129197|ES	chr17	5426425	5426454	NONO|K562	29
chr17	5425470	5426470	+	XLOC_054068|u87|ENSG00000129197|ES	chr17	5425514	5425546	TBRG4|K562	32
chr17	5425470	5426470	+	XLOC_054068|u87|ENSG00000129197|ES	chr17	5426291	5426300	YBX3|K562	9
chr17	5425470	5426470	+	XLOC_054068|u87|ENSG00000129197|ES	chr17	5426123	5426235	SF3A3|HepG2	112
chr17	5425470	5426470	+	XLOC_054068|u87|ENSG00000129197|ES	chr17	5426187	5426216	SMNDC1|HepG2	29
chr17	5425470	5426470	+	XLOC_054068|u87|ENSG00000129197|ES	chr17	5425966	5425999	GPKOW|K562	33
chr17	5425470	5426470	+	XLOC_054068|u87|ENSG00000129197|ES	chr17	5426223	5426261	GTF2F1|HepG2	38
chr17	5425470	5426470	+	XLOC_054068|u87|ENSG00000129197|ES	chr17	5426433	5426461	ILF3|HepG2	28
chr17	5425470	5426470	+	XLOC_054068|u87|ENSG00000129197|ES	chr17	5426114	5426164	PRPF8|HepG2	50
chr17	5425470	5426470	+	XLOC_054068|u87|ENSG00000129197|ES	chr17	5425746	5425785	AGGF1|HepG2	39
chr17	5425470	5426470	+	XLOC_054068|u87|ENSG00000129197|ES	chr17	5425731	5425767	AGGF1|K562	36
chr17	5425470	5426470	+	XLOC_054068|u87|ENSG00000129197|ES	chr17	5425922	5425966	UCHL5|K562	44
chr17	5425470	5426470	+	XLOC_054068|u87|ENSG00000129197|ES	chr17	5425704	5425769	TARDBP|K562	65
chr17	5425470	5426470	+	XLOC_054068|u87|ENSG00000129197|ES	chr17	5426252	5426279	DDX3X|HepG2	27
chr17	5425470	5426470	+	XLOC_054068|u87|ENSG00000129197|ES	chr17	5425907	5425958	HNRNPA1|HepG2	51
chr17	5425470	5426470	+	XLOC_054068|u87|ENSG00000129197|ES	chr17	5426232	5426258	DDX55|K562	26
chr17	5425470	5426470	+	XLOC_054068|u87|ENSG00000129197|ES	chr17	5425914	5425923	KHDRBS1|K562	9
chr17	5425470	5426470	+	XLOC_054068|u87|ENSG00000129197|ES	chr17	5426118	5426128	LARP7|HepG2	10
chr17	5425470	5426470	+	XLOC_054068|u87|ENSG00000129197|ES	chr17	5426116	5426153	SF3A3|HepG2	37
chr17	5425470	5426470	+	XLOC_054068|u87|ENSG00000129197|ES	chr17	5426277	5426300	SND1|K562	23
chr17	5425470	5426470	+	XLOC_054068|u87|ENSG00000129197|ES	chr17	5426118	5426152	HNRNPK|HepG2	34
chr17	5425470	5426470	+	XLOC_054068|u87|ENSG00000129197|ES	chr17	5426356	5426390	ILF3|HepG2	34
chr17	5425470	5426470	+	XLOC_054068|u87|ENSG00000129197|ES	chr17	5425525	5425557	DDX55|HepG2	32
chr17	5425470	5426470	+	XLOC_054068|u87|ENSG00000129197|ES	chr17	5426233	5426277	PUM2|K562	44
chr17	5425470	5426470	+	XLOC_054068|u87|ENSG00000129197|ES	chr17	5425922	5425942	TAF15|HepG2	20
chr17	5425470	5426470	+	XLOC_054068|u87|ENSG00000129197|ES	chr17	5426241	5426312	XPO5|HepG2	71
chr17	5425470	5426470	+	XLOC_054068|u87|ENSG00000129197|ES	chr17	5426001	5426067	PPIG|HepG2	66
chr17	5425470	5426470	+	XLOC_054068|u87|ENSG00000129197|ES	chr17	5426182	5426210	DDX42|K562	28
chr17	5425470	5426470	+	XLOC_054068|u87|ENSG00000129197|ES	chr17	5426267	5426304	HNRNPM|K562	37
chr17	5425470	5426470	+	XLOC_054068|u87|ENSG00000129197|ES	chr17	5426330	5426342	CDC40|HepG2	12
chr17	5425470	5426470	+	XLOC_054068|u87|ENSG00000129197|ES	chr17	5426178	5426218	PRPF8|HepG2	40
chr17	5425470	5426470	+	XLOC_054068|u87|ENSG00000129197|ES	chr17	5425964	5426001	PPIG|HepG2	37
chr17	5425470	5426470	+	XLOC_054068|u87|ENSG00000129197|ES	chr17	5426238	5426302	GRWD1|HepG2	64
chr17	5425470	5426470	+	XLOC_054068|u87|ENSG00000129197|ES	chr17	5425905	5425936	FXR1|K562	31
chr17	5425470	5426470	+	XLOC_054068|u87|ENSG00000129197|ES	chr17	5425943	5426002	BUD13|K562	59
chr17	5425470	5426470	+	XLOC_054068|u87|ENSG00000129197|ES	chr17	5426173	5426213	SMNDC1|K562	40
chr17	5425470	5426470	+	XLOC_054068|u87|ENSG00000129197|ES	chr17	5425708	5425746	FXR1|K562	38
chr17	5425470	5426470	+	XLOC_054068|u87|ENSG00000129197|ES	chr17	5425883	5425911	CSTF2T|HepG2	28
chr17	5425470	5426470	+	XLOC_054068|u87|ENSG00000129197|ES	chr17	5425917	5425951	NOLC1|K562	34
chr17	5425470	5426470	+	XLOC_054068|u87|ENSG00000129197|ES	chr17	5426242	5426257	HNRNPU|HepG2	15
chr17	5425470	5426470	+	XLOC_054068|u87|ENSG00000129197|ES	chr17	5425951	5426010	U2AF1|HepG2	59
chr17	5425470	5426470	+	XLOC_054068|u87|ENSG00000129197|ES	chr17	5426220	5426280	BUD13|K562	60
chr17	5425470	5426470	+	XLOC_054068|u87|ENSG00000129197|ES	chr17	5425695	5425713	HNRNPU|K562	18
chr17	5425470	5426470	+	XLOC_054068|u87|ENSG00000129197|ES	chr17	5426090	5426113	RBM15|K562	23
chr17	5425470	5426470	+	XLOC_054068|u87|ENSG00000129197|ES	chr17	5426419	5426455	SAFB2|K562	36
chr17	5425470	5426470	+	XLOC_054068|u87|ENSG00000129197|ES	chr17	5426100	5426152	BUD13|K562	52
chr17	5425470	5426470	+	XLOC_054068|u87|ENSG00000129197|ES	chr17	5426237	5426304	SRSF7|HepG2	67
chr17	5425470	5426470	+	XLOC_054068|u87|ENSG00000129197|ES	chr17	5425944	5426066	GRWD1|HepG2	122
chr17	5425470	5426470	+	XLOC_054068|u87|ENSG00000129197|ES	chr17	5425615	5425657	SLTM|HepG2	42
chr17	5425470	5426470	+	XLOC_054068|u87|ENSG00000129197|ES	chr17	5426334	5426428	EFTUD2|HepG2	94
chr17	5425470	5426470	+	XLOC_054068|u87|ENSG00000129197|ES	chr17	5426014	5426048	AGGF1|HepG2	34
chr17	5425470	5426470	+	XLOC_054068|u87|ENSG00000129197|ES	chr17	5426254	5426292	U2AF2|K562	38
chr17	5425470	5426470	+	XLOC_054068|u87|ENSG00000129197|ES	chr17	5426252	5426300	RBM15|K562	48
chr17	5425470	5426470	+	XLOC_054068|u87|ENSG00000129197|ES	chr17	5426010	5426057	UCHL5|HepG2	47
chr17	5425470	5426470	+	XLOC_054068|u87|ENSG00000129197|ES	chr17	5425903	5425918	TAF15|K562	15
chr17	5425470	5426470	+	XLOC_054068|u87|ENSG00000129197|ES	chr17	5425731	5425775	DDX55|HepG2	44
chr17	5425470	5426470	+	XLOC_054068|u87|ENSG00000129197|ES	chr17	5425909	5425972	SF3B4|HepG2	63
chr17	5425470	5426470	+	XLOC_054068|u87|ENSG00000129197|ES	chr17	5426235	5426247	LARP4|HepG2	12
chr17	5425470	5426470	+	XLOC_054068|u87|ENSG00000129197|ES	chr17	5426133	5426157	GTF2F1|HepG2	24
chr17	5425470	5426470	+	XLOC_054068|u87|ENSG00000129197|ES	chr17	5426235	5426289	LARP4|HepG2	54
chr17	5425470	5426470	+	XLOC_054068|u87|ENSG00000129197|ES	chr17	5426316	5426357	HNRNPL|K562	41
chr17	5425470	5426470	+	XLOC_054068|u87|ENSG00000129197|ES	chr17	5425914	5425967	SF3A3|HepG2	53
chr17	5425470	5426470	+	XLOC_054068|u87|ENSG00000129197|ES	chr17	5426100	5426177	TIA1|HepG2	77
chr17	5425470	5426470	+	XLOC_054068|u87|ENSG00000129197|ES	chr17	5426240	5426281	SRSF7|K562	41
chr17	5425470	5426470	+	XLOC_054068|u87|ENSG00000129197|ES	chr17	5426189	5426225	LSM11|HepG2	36
chr17	5425470	5426470	+	XLOC_054068|u87|ENSG00000129197|ES	chr17	5425879	5425922	RBM5|HepG2	43
chr17	5425470	5426470	+	XLOC_054068|u87|ENSG00000129197|ES	chr17	5426277	5426333	XPO5|HepG2	56
chr17	5425470	5426470	+	XLOC_054068|u87|ENSG00000129197|ES	chr17	5425977	5426102	UCHL5|K562	125
chr17	5425470	5426470	+	XLOC_054068|u87|ENSG00000129197|ES	chr17	5426183	5426212	U2AF1|K562	29
chr17	5425470	5426470	+	XLOC_054068|u87|ENSG00000129197|ES	chr17	5426228	5426261	PRPF8|HepG2	33
chr17	5425470	5426470	+	XLOC_054068|u87|ENSG00000129197|ES	chr17	5426255	5426277	ILF3|HepG2	22
chr17	5425470	5426470	+	XLOC_054068|u87|ENSG00000129197|ES	chr17	5426317	5426319	XPO5|HepG2	2
chr17	5425470	5426470	+	XLOC_054068|u87|ENSG00000129197|ES	chr17	5426206	5426285	PRPF8|K562	79
chr17	5425470	5426470	+	XLOC_054068|u87|ENSG00000129197|ES	chr17	5425956	5425978	HNRNPUL1|HepG2	22
chr17	5425470	5426470	+	XLOC_054068|u87|ENSG00000129197|ES	chr17	5426306	5426344	HNRNPL|HepG2	38
chr17	5425470	5426470	+	XLOC_054068|u87|ENSG00000129197|ES	chr17	5425922	5425959	RBFOX2|K562	37
chr17	5425470	5426470	+	XLOC_054068|u87|ENSG00000129197|ES	chr17	5425967	5426029	HLTF|K562	62
chr17	5425470	5426470	+	XLOC_054068|u87|ENSG00000129197|ES	chr17	5426121	5426157	PPIG|HepG2	36
chr17	5425470	5426470	+	XLOC_054068|u87|ENSG00000129197|ES	chr17	5425741	5425771	TBRG4|HepG2	30
chr17	5425470	5426470	+	XLOC_054068|u87|ENSG00000129197|ES	chr17	5426247	5426313	GRWD1|HepG2	66
chr17	5425470	5426470	+	XLOC_054068|u87|ENSG00000129197|ES	chr17	5426098	5426141	ZNF622|K562	43
chr17	5425470	5426470	+	XLOC_054068|u87|ENSG00000129197|ES	chr17	5426257	5426290	AUH|HepG2	33
chr17	5425470	5426470	+	XLOC_054068|u87|ENSG00000129197|ES	chr17	5426240	5426274	NKRF|HepG2	34
chr17	5425470	5426470	+	XLOC_054068|u87|ENSG00000129197|ES	chr17	5426265	5426300	HNRNPA1|K562	35
chr17	5425470	5426470	+	XLOC_054068|u87|ENSG00000129197|ES	chr17	5426113	5426163	U2AF2|HepG2	50
chr17	5425470	5426470	+	XLOC_054068|u87|ENSG00000129197|ES	chr17	5425656	5425702	HNRNPC|HepG2	46
chr17	5425470	5426470	+	XLOC_054068|u87|ENSG00000129197|ES	chr17	5425778	5425816	U2AF1|HepG2	38
chr17	5425470	5426470	+	XLOC_054068|u87|ENSG00000129197|ES	chr17	5426099	5426157	TIA1|HepG2	58
chr17	5425470	5426470	+	XLOC_054068|u87|ENSG00000129197|ES	chr17	5426132	5426200	NUDT21|HEK293	68
chr17	5425470	5426470	+	XLOC_054068|u87|ENSG00000129197|ES	chr17	5426130	5426157	PCBP2|HepG2	27
chr17	5425470	5426470	+	XLOC_054068|u87|ENSG00000129197|ES	chr17	5426040	5426069	SRSF1|HepG2	29
chr17	5425470	5426470	+	XLOC_054068|u87|ENSG00000129197|ES	chr17	5426237	5426280	NUDT21|HEK293	43
chr17	5425470	5426470	+	XLOC_054068|u87|ENSG00000129197|ES	chr17	5426241	5426284	RBM15|HepG2	43
chr17	5425470	5426470	+	XLOC_054068|u87|ENSG00000129197|ES	chr17	5425924	5425949	TIA1|K562	25
chr17	5425470	5426470	+	XLOC_054068|u87|ENSG00000129197|ES	chr17	5426248	5426284	HLTF|K562	36
chr17	5425470	5426470	+	XLOC_054068|u87|ENSG00000129197|ES	chr17	5425672	5425698	RBM5|HepG2	26
chr17	5425470	5426470	+	XLOC_054068|u87|ENSG00000129197|ES	chr17	5426121	5426149	SRSF1|K562	28
chr17	5425470	5426470	+	XLOC_054068|u87|ENSG00000129197|ES	chr17	5426286	5426351	PRPF8|K562	65
chr17	5425470	5426470	+	XLOC_054068|u87|ENSG00000129197|ES	chr17	5426179	5426220	U2AF1|HepG2	41
chr17	5425470	5426470	+	XLOC_054068|u87|ENSG00000129197|ES	chr17	5425924	5425978	EIF3D|HepG2	54
chr17	5425470	5426470	+	XLOC_054068|u87|ENSG00000129197|ES	chr17	5426109	5426150	DGCR8|HepG2	41
chr17	5425470	5426470	+	XLOC_054068|u87|ENSG00000129197|ES	chr17	5425946	5425993	PRPF8|HepG2	47
chr17	5425470	5426470	+	XLOC_054068|u87|ENSG00000129197|ES	chr17	5425964	5425985	FASTKD2|HepG2	21
chr17	5425470	5426470	+	XLOC_054068|u87|ENSG00000129197|ES	chr17	5425671	5425704	HNRNPU|HepG2	33
chr17	5425470	5426470	+	XLOC_054068|u87|ENSG00000129197|ES	chr17	5426111	5426154	EFTUD2|K562	43
chr17	5425470	5426470	+	XLOC_054068|u87|ENSG00000129197|ES	chr17	5426108	5426163	EFTUD2|HepG2	55
chr17	5425470	5426470	+	XLOC_054068|u87|ENSG00000129197|ES	chr17	5426106	5426140	LSM11|K562	34
chr17	5425470	5426470	+	XLOC_054068|u87|ENSG00000129197|ES	chr17	5426128	5426163	LARP7|HepG2	35
chr17	5425470	5426470	+	XLOC_054068|u87|ENSG00000129197|ES	chr17	5426264	5426303	LSM11|HepG2	39
chr17	5425470	5426470	+	XLOC_054068|u87|ENSG00000129197|ES	chr17	5426137	5426165	TROVE2|HepG2	28
chr17	5425470	5426470	+	XLOC_054068|u87|ENSG00000129197|ES	chr17	5425956	5426024	RBM15|K562	68
chr17	5425470	5426470	+	XLOC_054068|u87|ENSG00000129197|ES	chr17	5425889	5425956	POLR2G|HepG2	67
chr17	5425470	5426470	+	XLOC_054068|u87|ENSG00000129197|ES	chr17	5426264	5426283	U2AF1|K562	19
chr17	5425470	5426470	+	XLOC_054068|u87|ENSG00000129197|ES	chr17	5426111	5426161	PCBP2|HepG2	50
chr17	5425470	5426470	+	XLOC_054068|u87|ENSG00000129197|ES	chr17	5425914	5425984	HNRNPA1|K562	70
chr17	5425470	5426470	+	XLOC_054068|u87|ENSG00000129197|ES	chr17	5426266	5426292	LARP4|K562	26
chr17	5425470	5426470	+	XLOC_054068|u87|ENSG00000129197|ES	chr17	5426111	5426164	TIA1|K562	53
chr17	5425470	5426470	+	XLOC_054068|u87|ENSG00000129197|ES	chr17	5426326	5426351	TROVE2|K562	25
chr17	5425470	5426470	+	XLOC_054068|u87|ENSG00000129197|ES	chr17	5426168	5426197	LIN28B|K562	29
chr17	5425470	5426470	+	XLOC_054068|u87|ENSG00000129197|ES	chr17	5425663	5425723	HNRNPC|HepG2	60
chr17	5425470	5426470	+	XLOC_054068|u87|ENSG00000129197|ES	chr17	5426093	5426141	RBM27|K562	48
chr17	5425470	5426470	+	XLOC_054068|u87|ENSG00000129197|ES	chr17	5425699	5425749	TARDBP|K562	50
chr17	5425470	5426470	+	XLOC_054068|u87|ENSG00000129197|ES	chr17	5426018	5426075	LARP4|HepG2	57
chr17	5425470	5426470	+	XLOC_054068|u87|ENSG00000129197|ES	chr17	5425966	5426027	SRSF7|K562	61
chr17	5425470	5426470	+	XLOC_054068|u87|ENSG00000129197|ES	chr17	5426120	5426153	HNRNPK|K562	33
chr17	5425470	5426470	+	XLOC_054068|u87|ENSG00000129197|ES	chr17	5426124	5426148	PPIL4|K562	24
chr17	5425470	5426470	+	XLOC_054068|u87|ENSG00000129197|ES	chr17	5425755	5425784	DHX30|HepG2	29
chr17	5425470	5426470	+	XLOC_054068|u87|ENSG00000129197|ES	chr17	5425792	5425835	TBRG4|K562	43
chr17	5425470	5426470	+	XLOC_054068|u87|ENSG00000129197|ES	chr17	5425732	5425741	TBRG4|HepG2	9
chr17	5425470	5426470	+	XLOC_054068|u87|ENSG00000129197|ES	chr17	5425673	5425714	DDX55|HepG2	41
chr17	5425470	5426470	+	XLOC_054068|u87|ENSG00000129197|ES	chr17	5425515	5425525	DDX55|HepG2	10
chr17	5425470	5426470	+	XLOC_054068|u87|ENSG00000129197|ES	chr17	5426218	5426283	BUD13|K562	65
chr17	5425470	5426470	+	XLOC_054068|u87|ENSG00000129197|ES	chr17	5426371	5426409	XPO5|HepG2	38
chr17	5425470	5426470	+	XLOC_054068|u87|ENSG00000129197|ES	chr17	5425758	5425775	KHSRP|K562	17
chr17	5425470	5426470	+	XLOC_054068|u87|ENSG00000129197|ES	chr17	5425675	5425698	SMNDC1|HepG2	23
chr17	5425470	5426470	+	XLOC_054068|u87|ENSG00000129197|ES	chr17	5425900	5425936	PPIL4|K562	36
chr17	5425470	5426470	+	XLOC_054068|u87|ENSG00000129197|ES	chr17	5425907	5425949	LSM11|HepG2	42
chr17	5425470	5426470	+	XLOC_054068|u87|ENSG00000129197|ES	chr17	5426016	5426070	PPIG|HepG2	54
chr17	5425470	5426470	+	XLOC_054068|u87|ENSG00000129197|ES	chr17	5425970	5425988	YBX3|K562	18
chr17	5425470	5426470	+	XLOC_054068|u87|ENSG00000129197|ES	chr17	5426244	5426286	XRN2|K562	42
chr17	5425470	5426470	+	XLOC_054068|u87|ENSG00000129197|ES	chr17	5425789	5425824	HNRNPA1|K562	35
chr17	5425470	5426470	+	XLOC_054068|u87|ENSG00000129197|ES	chr17	5425932	5425941	U2AF2|K562	9
chr17	5425470	5426470	+	XLOC_054068|u87|ENSG00000129197|ES	chr17	5425957	5426006	U2AF2|K562	49
chr17	5425470	5426470	+	XLOC_054068|u87|ENSG00000129197|ES	chr17	5426119	5426161	U2AF1|HepG2	42
chr17	5425470	5426470	+	XLOC_054068|u87|ENSG00000129197|ES	chr17	5426225	5426306	PPIG|HepG2	81
chr17	5425470	5426470	+	XLOC_054068|u87|ENSG00000129197|ES	chr17	5426114	5426176	RBM22|K562	62
chr17	5425470	5426470	+	XLOC_054068|u87|ENSG00000129197|ES	chr17	5426029	5426060	DDX3X|HepG2	31
chr17	5425470	5426470	+	XLOC_054068|u87|ENSG00000129197|ES	chr17	5425975	5426061	ZNF622|K562	86
chr17	5425470	5426470	+	XLOC_054068|u87|ENSG00000129197|ES	chr17	5425662	5425672	RPS5|HepG2	10
chr17	5425470	5426470	+	XLOC_054068|u87|ENSG00000129197|ES	chr17	5426231	5426304	PPIG|HepG2	73
chr17	5425470	5426470	+	XLOC_054068|u87|ENSG00000129197|ES	chr17	5426084	5426120	HNRNPU|HeLa	36
chr17	5425470	5426470	+	XLOC_054068|u87|ENSG00000129197|ES	chr17	5425935	5426134	BUD13|HepG2	199
chr17	5425470	5426470	+	XLOC_054068|u87|ENSG00000129197|ES	chr17	5426433	5426453	HNRNPC|HepG2	20
chr17	5425470	5426470	+	XLOC_054068|u87|ENSG00000129197|ES	chr17	5426368	5426391	SRSF1|HepG2	23
chr17	5425470	5426470	+	XLOC_054068|u87|ENSG00000129197|ES	chr17	5426202	5426212	U2AF2|K562	10
chr17	5425470	5426470	+	XLOC_054068|u87|ENSG00000129197|ES	chr17	5425970	5426016	PPIG|HepG2	46
chr17	5425470	5426470	+	XLOC_054068|u87|ENSG00000129197|ES	chr17	5425909	5425957	KHDRBS1|K562	48
chr17	5425470	5426470	+	XLOC_054068|u87|ENSG00000129197|ES	chr17	5425672	5425704	RPS5|HepG2	32
chr17	5425470	5426470	+	XLOC_054068|u87|ENSG00000129197|ES	chr17	5426118	5426177	XRN2|HepG2	59
chr17	5425470	5426470	+	XLOC_054068|u87|ENSG00000129197|ES	chr17	5426120	5426163	U2AF1|K562	43
chr17	5425470	5426470	+	XLOC_054068|u87|ENSG00000129197|ES	chr17	5425965	5425990	HNRNPU|HepG2	25
chr17	5425470	5426470	+	XLOC_054068|u87|ENSG00000129197|ES	chr17	5426108	5426162	BUD13|K562	54
chr17	5425470	5426470	+	XLOC_054068|u87|ENSG00000129197|ES	chr17	5426089	5426148	EFTUD2|K562	59
chr17	5425470	5426470	+	XLOC_054068|u87|ENSG00000129197|ES	chr17	5425927	5425958	SRSF1|HepG2	31
chr17	5425470	5426470	+	XLOC_054068|u87|ENSG00000129197|ES	chr17	5426108	5426171	U2AF2|K562	63
chr17	5425470	5426470	+	XLOC_054068|u87|ENSG00000129197|ES	chr17	5425827	5425838	TARDBP|K562	11
chr17	5425470	5426470	+	XLOC_054068|u87|ENSG00000129197|ES	chr17	5425745	5425765	TROVE2|K562	20
chr17	5425470	5426470	+	XLOC_054068|u87|ENSG00000129197|ES	chr17	5425976	5426063	ZNF622|K562	87
chr17	5425470	5426470	+	XLOC_054068|u87|ENSG00000129197|ES	chr17	5426234	5426300	YBX3|K562	66
chr17	5425470	5426470	+	XLOC_054068|u87|ENSG00000129197|ES	chr17	5425791	5425831	SRSF1|K562	40
chr17	5425470	5426470	+	XLOC_054068|u87|ENSG00000129197|ES	chr17	5426353	5426387	NOL12|HepG2	34
chr17	5425470	5426470	+	XLOC_054068|u87|ENSG00000129197|ES	chr17	5426232	5426270	UCHL5|HepG2	38
chr17	5425470	5426470	+	XLOC_054068|u87|ENSG00000129197|ES	chr17	5426418	5426454	HNRNPU|HepG2	36
chr17	5425470	5426470	+	XLOC_054068|u87|ENSG00000129197|ES	chr17	5425521	5425558	AARS|K562	37
chr17	5425470	5426470	+	XLOC_054068|u87|ENSG00000129197|ES	chr17	5425672	5425697	DGCR8|HepG2	25
chr17	5425470	5426470	+	XLOC_054068|u87|ENSG00000129197|ES	chr17	5425663	5425684	HNRNPUL1|K562	21
chr17	5425470	5426470	+	XLOC_054068|u87|ENSG00000129197|ES	chr17	5426028	5426076	SRSF1|K562	48
chr17	5425470	5426470	+	XLOC_054068|u87|ENSG00000129197|ES	chr17	5426211	5426251	SLTM|K562	40
chr17	5425470	5426470	+	XLOC_054068|u87|ENSG00000129197|ES	chr17	5425853	5425931	PPIL4|K562	78
chr17	5425470	5426470	+	XLOC_054068|u87|ENSG00000129197|ES	chr17	5425953	5425999	U2AF2|K562	46
chr17	5425470	5426470	+	XLOC_054068|u87|ENSG00000129197|ES	chr17	5426092	5426151	CDC40|HepG2	59
chr17	5425470	5426470	+	XLOC_054068|u87|ENSG00000129197|ES	chr17	5425873	5425883	CSTF2T|HepG2	10
chr17	5425470	5426470	+	XLOC_054068|u87|ENSG00000129197|ES	chr17	5426127	5426148	BUD13|HepG2	21
chr17	5425470	5426470	+	XLOC_054068|u87|ENSG00000129197|ES	chr17	5426237	5426260	AGO2|HEK293S	23
chr17	5425470	5426470	+	XLOC_054068|u87|ENSG00000129197|ES	chr17	5426009	5426032	DGCR8|HepG2	23
chr17	5425470	5426470	+	XLOC_054068|u87|ENSG00000129197|ES	chr17	5425959	5425993	U2AF2|HepG2	34
chr17	5425470	5426470	+	XLOC_054068|u87|ENSG00000129197|ES	chr17	5425669	5425702	SND1|HepG2	33
chr17	5425470	5426470	+	XLOC_054068|u87|ENSG00000129197|ES	chr17	5425968	5425988	YBX3|K562	20
chr17	5425470	5426470	+	XLOC_054068|u87|ENSG00000129197|ES	chr17	5426241	5426260	SND1|K562	19
chr17	5425470	5426470	+	XLOC_054068|u87|ENSG00000129197|ES	chr17	5426246	5426312	HNRNPL|HepG2	66
chr17	5425470	5426470	+	XLOC_054068|u87|ENSG00000129197|ES	chr17	5426026	5426056	FASTKD2|HepG2	30
chr17	5425470	5426470	+	XLOC_054068|u87|ENSG00000129197|ES	chr17	5425868	5425894	KHDRBS1|K562	26
chr17	5425470	5426470	+	XLOC_054068|u87|ENSG00000129197|ES	chr17	5426225	5426268	U2AF2|HepG2	43
chr17	5425470	5426470	+	XLOC_054068|u87|ENSG00000129197|ES	chr17	5426100	5426148	TROVE2|K562	48
chr17	5425470	5426470	+	XLOC_054068|u87|ENSG00000129197|ES	chr17	5425511	5425561	HNRNPC|HepG2	50
chr17	5425470	5426470	+	XLOC_054068|u87|ENSG00000129197|ES	chr17	5426096	5426133	CPSF6|K562	37
chr17	5425470	5426470	+	XLOC_054068|u87|ENSG00000129197|ES	chr17	5425972	5425994	DDX59|HepG2	22
chr17	5425470	5426470	+	XLOC_054068|u87|ENSG00000129197|ES	chr17	5426223	5426298	BUD13|HepG2	75
chr17	5425470	5426470	+	XLOC_054068|u87|ENSG00000129197|ES	chr17	5426114	5426158	RBM22|HepG2	44
chr17	5425470	5426470	+	XLOC_054068|u87|ENSG00000129197|ES	chr17	5425913	5426009	BUD13|K562	96
chr17	5425470	5426470	+	XLOC_054068|u87|ENSG00000129197|ES	chr17	5426283	5426295	XRN2|K562	12
chr17	5425470	5426470	+	XLOC_054068|u87|ENSG00000129197|ES	chr17	5426115	5426141	IGF2BP1|K562	26
chr17	5425470	5426470	+	XLOC_054068|u87|ENSG00000129197|ES	chr17	5426108	5426172	TIA1|K562	64
chr17	5425470	5426470	+	XLOC_054068|u87|ENSG00000129197|ES	chr17	5425931	5426013	U2AF1|K562	82
chr17	5425470	5426470	+	XLOC_054068|u87|ENSG00000129197|ES	chr17	5426254	5426284	POLR2G|HepG2	30
chr17	5425470	5426470	+	XLOC_054068|u87|ENSG00000129197|ES	chr17	5425771	5425826	HNRNPU|HepG2	55
chr17	5425470	5426470	+	XLOC_054068|u87|ENSG00000129197|ES	chr17	5426235	5426263	DDX24|K562	28
chr17	5425470	5426470	+	XLOC_054068|u87|ENSG00000129197|ES	chr17	5426276	5426295	NKRF|HepG2	19
chr17	5425470	5426470	+	XLOC_054068|u87|ENSG00000129197|ES	chr17	5425952	5426003	U2AF2|HepG2	51
chr17	5425470	5426470	+	XLOC_054068|u87|ENSG00000129197|ES	chr17	5426106	5426158	UCHL5|HepG2	52
chr17	5425470	5426470	+	XLOC_054068|u87|ENSG00000129197|ES	chr17	5425991	5426065	UCHL5|K562	74
chr17	5425470	5426470	+	XLOC_054068|u87|ENSG00000129197|ES	chr17	5425923	5425951	KHDRBS1|K562	28
chr17	5425470	5426470	+	XLOC_054068|u87|ENSG00000129197|ES	chr17	5426001	5426074	LARP4|HepG2	73
chr17	5425470	5426470	+	XLOC_054068|u87|ENSG00000129197|ES	chr17	5425923	5425970	SF3B4|HepG2	47
chr17	5425470	5426470	+	XLOC_054068|u87|ENSG00000129197|ES	chr17	5426241	5426265	DDX3X|K562	24
chr17	5425470	5426470	+	XLOC_054068|u87|ENSG00000129197|ES	chr17	5426105	5426164	U2AF2|HepG2	59
chr17	5425470	5426470	+	XLOC_054068|u87|ENSG00000129197|ES	chr17	5425965	5426014	CSTF2|HepG2	49
chr17	5425470	5426470	+	XLOC_054068|u87|ENSG00000129197|ES	chr17	5426023	5426067	SRSF7|HepG2	44
chr17	5425470	5426470	+	XLOC_054068|u87|ENSG00000129197|ES	chr17	5426036	5426071	RPS3|HepG2	35
chr17	5425470	5426470	+	XLOC_054068|u87|ENSG00000129197|ES	chr17	5426086	5426169	KHSRP|K562	83
chr17	5425470	5426470	+	XLOC_054068|u87|ENSG00000129197|ES	chr17	5426254	5426311	PRPF8|HepG2	57
chr17	5425470	5426470	+	XLOC_054068|u87|ENSG00000129197|ES	chr17	5426112	5426142	RBFOX2|K562	30
chr17	5425470	5426470	+	XLOC_054068|u87|ENSG00000129197|ES	chr17	5425784	5425832	HNRNPA1|HepG2	48
chr17	5425470	5426470	+	XLOC_054068|u87|ENSG00000129197|ES	chr17	5425685	5425716	PRPF8|K562	31
chr17	5425470	5426470	+	XLOC_054068|u87|ENSG00000129197|ES	chr17	5425970	5425997	BUD13|HepG2	27
chr17	5425470	5426470	+	XLOC_054068|u87|ENSG00000129197|ES	chr17	5426125	5426167	PRPF8|HepG2	42
chr17	5425470	5426470	+	XLOC_054068|u87|ENSG00000129197|ES	chr17	5425906	5426019	SRSF7|K562	113
chr17	5425470	5426470	+	XLOC_054068|u87|ENSG00000129197|ES	chr17	5426216	5426270	U2AF1|HepG2	54
chr17	5425470	5426470	+	XLOC_054068|u87|ENSG00000129197|ES	chr17	5426284	5426300	NCBP2|HepG2	16
chr17	5425470	5426470	+	XLOC_054068|u87|ENSG00000129197|ES	chr17	5426236	5426291	YBX3|K562	55
chr17	5425470	5426470	+	XLOC_054068|u87|ENSG00000129197|ES	chr17	5426084	5426120	TIAL1|HeLa	36
chr17	5425470	5426470	+	XLOC_054068|u87|ENSG00000129197|ES	chr17	5425516	5425554	XRCC6|K562	38
chr17	5425470	5426470	+	XLOC_054068|u87|ENSG00000129197|ES	chr17	5426118	5426146	UCHL5|K562	28
chr17	5425470	5426470	+	XLOC_054068|u87|ENSG00000129197|ES	chr17	5426237	5426263	IGF2BP2|K562	26
chr17	5425470	5426470	+	XLOC_054068|u87|ENSG00000129197|ES	chr17	5426112	5426141	GRWD1|HepG2	29
chr17	5425470	5426470	+	XLOC_054068|u87|ENSG00000129197|ES	chr17	5426255	5426295	RBM22|HepG2	40
chr17	5425470	5426470	+	XLOC_054068|u87|ENSG00000129197|ES	chr17	5426067	5426110	PRPF8|HepG2	43
chr17	5425470	5426470	+	XLOC_054068|u87|ENSG00000129197|ES	chr17	5426121	5426152	DHX30|HepG2	31
chr17	5425470	5426470	+	XLOC_054068|u87|ENSG00000129197|ES	chr17	5425960	5426000	UCHL5|HepG2	40
chr17	5425470	5426470	+	XLOC_054068|u87|ENSG00000129197|ES	chr17	5425931	5425932	PRPF8|K562	1
chr17	5425470	5426470	+	XLOC_054068|u87|ENSG00000129197|ES	chr17	5426327	5426338	LSM11|HepG2	11
chr17	5425470	5426470	+	XLOC_054068|u87|ENSG00000129197|ES	chr17	5426224	5426283	U2AF2|HepG2	59
chr17	5425470	5426470	+	XLOC_054068|u87|ENSG00000129197|ES	chr17	5425663	5425702	AUH|HepG2	39
chr17	5425470	5426470	+	XLOC_054068|u87|ENSG00000129197|ES	chr17	5425647	5425680	HNRNPC|HeLa	33
chr17	5425470	5426470	+	XLOC_054068|u87|ENSG00000129197|ES	chr17	5425934	5425988	HNRNPU|HepG2	54
chr17	5425470	5426470	+	XLOC_054068|u87|ENSG00000129197|ES	chr17	5426389	5426437	EFTUD2|HepG2	48
chr17	5425470	5426470	+	XLOC_054068|u87|ENSG00000129197|ES	chr17	5425901	5425913	FASTKD2|HepG2	12
chr17	5425470	5426470	+	XLOC_054068|u87|ENSG00000129197|ES	chr17	5425869	5425893	NKRF|HepG2	24
chr17	5425470	5426470	+	XLOC_054068|u87|ENSG00000129197|ES	chr17	5426253	5426296	DDX55|HepG2	43
chr17	5425470	5426470	+	XLOC_054068|u87|ENSG00000129197|ES	chr17	5426115	5426150	DDX55|HepG2	35
chr17	5425470	5426470	+	XLOC_054068|u87|ENSG00000129197|ES	chr17	5425786	5425820	HNRNPU|HepG2	34
chr17	5425470	5426470	+	XLOC_054068|u87|ENSG00000129197|ES	chr17	5425738	5425788	HNRNPUL1|HepG2	50
chr17	5425470	5426470	+	XLOC_054068|u87|ENSG00000129197|ES	chr17	5425972	5426022	UCHL5|HepG2	50
chr17	5425470	5426470	+	XLOC_054068|u87|ENSG00000129197|ES	chr17	5426012	5426070	DDX55|HepG2	58
chr17	5425470	5426470	+	XLOC_054068|u87|ENSG00000129197|ES	chr17	5426110	5426158	RBM22|K562	48
chr17	5425470	5426470	+	XLOC_054068|u87|ENSG00000129197|ES	chr17	5426117	5426172	U2AF1|HepG2	55
chr17	5425470	5426470	+	XLOC_054068|u87|ENSG00000129197|ES	chr17	5426184	5426216	LSM11|K562	32
chr17	5425470	5426470	+	XLOC_054068|u87|ENSG00000129197|ES	chr17	5426032	5426074	PRPF8|HepG2	42
chr17	5425470	5426470	+	XLOC_054068|u87|ENSG00000129197|ES	chr17	5426106	5426132	DDX55|K562	26
chr17	5425470	5426470	+	XLOC_054068|u87|ENSG00000129197|ES	chr17	5425931	5426078	AGGF1|HepG2	147
chr17	5425470	5426470	+	XLOC_054068|u87|ENSG00000129197|ES	chr17	5426009	5426062	MTPAP|K562	53
chr17	5425470	5426470	+	XLOC_054068|u87|ENSG00000129197|ES	chr17	5425979	5426026	EIF3H|HepG2	47
chr17	5425470	5426470	+	XLOC_054068|u87|ENSG00000129197|ES	chr17	5426409	5426445	HNRNPC|HepG2	36
chr17	5425470	5426470	+	XLOC_054068|u87|ENSG00000129197|ES	chr17	5426086	5426120	FTO|K562	34
chr17	5425470	5426470	+	XLOC_054068|u87|ENSG00000129197|ES	chr17	5425799	5425840	XRN2|HepG2	41
chr17	5425470	5426470	+	XLOC_054068|u87|ENSG00000129197|ES	chr17	5425959	5425995	ILF3|K562	36
chr17	5425470	5426470	+	XLOC_054068|u87|ENSG00000129197|ES	chr17	5426183	5426206	SF3A3|HepG2	23
chr17	5425470	5426470	+	XLOC_054068|u87|ENSG00000129197|ES	chr17	5426040	5426071	UCHL5|HepG2	31
chr17	5425470	5426470	+	XLOC_054068|u87|ENSG00000129197|ES	chr17	5425884	5425920	RBM5|HepG2	36
chr17	5425470	5426470	+	XLOC_054068|u87|ENSG00000129197|ES	chr17	5426035	5426074	SRSF1|HepG2	39
chr17	5425470	5426470	+	XLOC_054068|u87|ENSG00000129197|ES	chr17	5425927	5425969	XRN2|HepG2	42
chr17	5425470	5426470	+	XLOC_054068|u87|ENSG00000129197|ES	chr17	5425673	5425692	SAFB2|K562	19
chr17	5425470	5426470	+	XLOC_054068|u87|ENSG00000129197|ES	chr17	5425671	5425695	MTPAP|K562	24
chr17	5425470	5426470	+	XLOC_054068|u87|ENSG00000129197|ES	chr17	5426019	5426073	NOLC1|K562	54
chr17	5425470	5426470	+	XLOC_054068|u87|ENSG00000129197|ES	chr17	5426284	5426343	PRPF8|HepG2	59
chr17	5425470	5426470	+	XLOC_054068|u87|ENSG00000129197|ES	chr17	5425665	5425717	UCHL5|HepG2	52
chr17	5425470	5426470	+	XLOC_054068|u87|ENSG00000129197|ES	chr17	5426094	5426184	PRPF8|K562	90
chr17	5425470	5426470	+	XLOC_054068|u87|ENSG00000129197|ES	chr17	5426121	5426149	DDX59|HepG2	28
chr17	5425470	5426470	+	XLOC_054068|u87|ENSG00000129197|ES	chr17	5425791	5425815	HNRNPA1|K562	24
chr17	5425470	5426470	+	XLOC_054068|u87|ENSG00000129197|ES	chr17	5426080	5426170	KHSRP|K562	90
chr17	5425470	5426470	+	XLOC_054068|u87|ENSG00000129197|ES	chr17	5426281	5426343	HNRNPL|K562	62
chr17	5425470	5426470	+	XLOC_054068|u87|ENSG00000129197|ES	chr17	5426236	5426303	EIF3D|HepG2	67
chr17	5425470	5426470	+	XLOC_054068|u87|ENSG00000129197|ES	chr17	5426117	5426152	RBM22|HepG2	35
chr17	5425470	5426470	+	XLOC_054068|u87|ENSG00000129197|ES	chr17	5426104	5426170	PRPF8|K562	66
chr17	5425470	5426470	+	XLOC_054068|u87|ENSG00000129197|ES	chr17	5426175	5426232	SF3B4|HepG2	57
chr17	5425470	5426470	+	XLOC_054068|u87|ENSG00000129197|ES	chr17	5426180	5426223	SF3B4|HepG2	43
chr17	5425470	5426470	+	XLOC_054068|u87|ENSG00000129197|ES	chr17	5425619	5425639	HNRNPA1|HepG2	20
chr17	5425470	5426470	+	XLOC_054068|u87|ENSG00000129197|ES	chr17	5426273	5426300	RPS3|HepG2	27
chr17	5425470	5426470	+	XLOC_054068|u87|ENSG00000129197|ES	chr17	5425956	5426000	U2AF1|HepG2	44
chr17	5425470	5426470	+	XLOC_054068|u87|ENSG00000129197|ES	chr17	5425978	5426004	RBFOX2|K562	26
chr17	5425470	5426470	+	XLOC_054068|u87|ENSG00000129197|ES	chr17	5426438	5426467	DDX59|HepG2	29
chr17	5425470	5426470	+	XLOC_054068|u87|ENSG00000129197|ES	chr17	5425960	5426065	GRWD1|HepG2	105
chr17	5425470	5426470	+	XLOC_054068|u87|ENSG00000129197|ES	chr17	5425777	5425793	CDC40|HepG2	16
chr17	5425470	5426470	+	XLOC_054068|u87|ENSG00000129197|ES	chr17	5425914	5425970	HNRNPA1|HepG2	56
chr17	5425470	5426470	+	XLOC_054068|u87|ENSG00000129197|ES	chr17	5425758	5425827	ILF3|K562	69
chr17	5425470	5426470	+	XLOC_054068|u87|ENSG00000129197|ES	chr17	5426247	5426301	HNRNPUL1|HepG2	54
chr17	5425470	5426470	+	XLOC_054068|u87|ENSG00000129197|ES	chr17	5426269	5426285	RPS3|HepG2	16
chr17	5425470	5426470	+	XLOC_054068|u87|ENSG00000129197|ES	chr17	5425971	5425994	DDX24|K562	23
chr17	5425470	5426470	+	XLOC_054068|u87|ENSG00000129197|ES	chr17	5426236	5426247	SMNDC1|K562	11
chr17	5425470	5426470	+	XLOC_054068|u87|ENSG00000129197|ES	chr17	5426250	5426289	LIN28B|HepG2	39
chr17	5425470	5426470	+	XLOC_054068|u87|ENSG00000129197|ES	chr17	5426104	5426140	NOLC1|K562	36
chr17	5425470	5426470	+	XLOC_054068|u87|ENSG00000129197|ES	chr17	5425666	5425710	AUH|HepG2	44
chr17	5425470	5426470	+	XLOC_054068|u87|ENSG00000129197|ES	chr17	5426209	5426275	XRCC6|HepG2	66
chr17	5425470	5426470	+	XLOC_054068|u87|ENSG00000129197|ES	chr17	5425736	5425794	ILF3|K562	58
chr17	5425470	5426470	+	XLOC_054068|u87|ENSG00000129197|ES	chr17	5426425	5426454	NONO|K562	29
chr17	5425470	5426470	+	XLOC_054068|u87|ENSG00000129197|ES	chr17	5425514	5425546	TBRG4|K562	32
chr17	5425470	5426470	+	XLOC_054068|u87|ENSG00000129197|ES	chr17	5426291	5426300	YBX3|K562	9
chr17	5425470	5426470	+	XLOC_054068|u87|ENSG00000129197|ES	chr17	5426123	5426235	SF3A3|HepG2	112
chr17	5425470	5426470	+	XLOC_054068|u87|ENSG00000129197|ES	chr17	5426187	5426216	SMNDC1|HepG2	29
chr17	5425470	5426470	+	XLOC_054068|u87|ENSG00000129197|ES	chr17	5425966	5425999	GPKOW|K562	33
chr17	5425470	5426470	+	XLOC_054068|u87|ENSG00000129197|ES	chr17	5426223	5426261	GTF2F1|HepG2	38
chr17	5425470	5426470	+	XLOC_054068|u87|ENSG00000129197|ES	chr17	5426433	5426461	ILF3|HepG2	28
chr17	5425470	5426470	+	XLOC_054068|u87|ENSG00000129197|ES	chr17	5426114	5426164	PRPF8|HepG2	50
chr17	5425470	5426470	+	XLOC_054068|u87|ENSG00000129197|ES	chr17	5425746	5425785	AGGF1|HepG2	39
chr17	5425470	5426470	+	XLOC_054068|u87|ENSG00000129197|ES	chr17	5425731	5425767	AGGF1|K562	36
chr17	5425470	5426470	+	XLOC_054068|u87|ENSG00000129197|ES	chr17	5425922	5425966	UCHL5|K562	44
chr17	5425470	5426470	+	XLOC_054068|u87|ENSG00000129197|ES	chr17	5425704	5425769	TARDBP|K562	65
chr17	5425470	5426470	+	XLOC_054068|u87|ENSG00000129197|ES	chr17	5426252	5426279	DDX3X|HepG2	27
chr17	5425470	5426470	+	XLOC_054068|u87|ENSG00000129197|ES	chr17	5425907	5425958	HNRNPA1|HepG2	51
chr17	5425470	5426470	+	XLOC_054068|u87|ENSG00000129197|ES	chr17	5426232	5426258	DDX55|K562	26
chr17	5425470	5426470	+	XLOC_054068|u87|ENSG00000129197|ES	chr17	5425914	5425923	KHDRBS1|K562	9
chr17	5425470	5426470	+	XLOC_054068|u87|ENSG00000129197|ES	chr17	5426118	5426128	LARP7|HepG2	10
chr17	5425470	5426470	+	XLOC_054068|u87|ENSG00000129197|ES	chr17	5426116	5426153	SF3A3|HepG2	37
chr17	5425470	5426470	+	XLOC_054068|u87|ENSG00000129197|ES	chr17	5426277	5426300	SND1|K562	23
chr17	5425470	5426470	+	XLOC_054068|u87|ENSG00000129197|ES	chr17	5426118	5426152	HNRNPK|HepG2	34
chr17	5425470	5426470	+	XLOC_054068|u87|ENSG00000129197|ES	chr17	5426356	5426390	ILF3|HepG2	34
chr17	5425470	5426470	+	XLOC_054068|u87|ENSG00000129197|ES	chr17	5425525	5425557	DDX55|HepG2	32
chr17	5425470	5426470	+	XLOC_054068|u87|ENSG00000129197|ES	chr17	5426233	5426277	PUM2|K562	44
chr17	5425470	5426470	+	XLOC_054068|u87|ENSG00000129197|ES	chr17	5425922	5425942	TAF15|HepG2	20
chr17	5425470	5426470	+	XLOC_054068|u87|ENSG00000129197|ES	chr17	5426241	5426312	XPO5|HepG2	71
chr17	5425470	5426470	+	XLOC_054068|u87|ENSG00000129197|ES	chr17	5426001	5426067	PPIG|HepG2	66
chr17	5425470	5426470	+	XLOC_054068|u87|ENSG00000129197|ES	chr17	5426182	5426210	DDX42|K562	28
chr17	5425470	5426470	+	XLOC_054068|u87|ENSG00000129197|ES	chr17	5426267	5426304	HNRNPM|K562	37
chr17	5425470	5426470	+	XLOC_054068|u87|ENSG00000129197|ES	chr17	5426330	5426342	CDC40|HepG2	12
chr17	5425470	5426470	+	XLOC_054068|u87|ENSG00000129197|ES	chr17	5426178	5426218	PRPF8|HepG2	40
chr17	5425470	5426470	+	XLOC_054068|u87|ENSG00000129197|ES	chr17	5425964	5426001	PPIG|HepG2	37
chr17	5425470	5426470	+	XLOC_054068|u87|ENSG00000129197|ES	chr17	5426238	5426302	GRWD1|HepG2	64
chr17	5425470	5426470	+	XLOC_054068|u87|ENSG00000129197|ES	chr17	5425905	5425936	FXR1|K562	31
chr17	5425470	5426470	+	XLOC_054068|u87|ENSG00000129197|ES	chr17	5425943	5426002	BUD13|K562	59
chr17	5425470	5426470	+	XLOC_054068|u87|ENSG00000129197|ES	chr17	5426173	5426213	SMNDC1|K562	40
chr17	5425470	5426470	+	XLOC_054068|u87|ENSG00000129197|ES	chr17	5425708	5425746	FXR1|K562	38
chr17	5425470	5426470	+	XLOC_054068|u87|ENSG00000129197|ES	chr17	5425883	5425911	CSTF2T|HepG2	28
chr17	5425470	5426470	+	XLOC_054068|u87|ENSG00000129197|ES	chr17	5425917	5425951	NOLC1|K562	34
chr17	5425470	5426470	+	XLOC_054068|u87|ENSG00000129197|ES	chr17	5426242	5426257	HNRNPU|HepG2	15
chr17	5425470	5426470	+	XLOC_054068|u87|ENSG00000129197|ES	chr17	5425951	5426010	U2AF1|HepG2	59
chr17	5425470	5426470	+	XLOC_054068|u87|ENSG00000129197|ES	chr17	5426220	5426280	BUD13|K562	60
chr17	5425470	5426470	+	XLOC_054068|u87|ENSG00000129197|ES	chr17	5425695	5425713	HNRNPU|K562	18
chr17	5425470	5426470	+	XLOC_054068|u87|ENSG00000129197|ES	chr17	5426090	5426113	RBM15|K562	23
chr17	5425470	5426470	+	XLOC_054068|u87|ENSG00000129197|ES	chr17	5426419	5426455	SAFB2|K562	36
chr17	5425470	5426470	+	XLOC_054068|u87|ENSG00000129197|ES	chr17	5426100	5426152	BUD13|K562	52
chr17	5425470	5426470	+	XLOC_054068|u87|ENSG00000129197|ES	chr17	5426237	5426304	SRSF7|HepG2	67
chr17	5425470	5426470	+	XLOC_054068|u87|ENSG00000129197|ES	chr17	5425944	5426066	GRWD1|HepG2	122
chr17	5425470	5426470	+	XLOC_054068|u87|ENSG00000129197|ES	chr17	5425615	5425657	SLTM|HepG2	42
chr17	5425470	5426470	+	XLOC_054068|u87|ENSG00000129197|ES	chr17	5426334	5426428	EFTUD2|HepG2	94
chr17	5425470	5426470	+	XLOC_054068|u87|ENSG00000129197|ES	chr17	5426014	5426048	AGGF1|HepG2	34
chr17	5425470	5426470	+	XLOC_054068|u87|ENSG00000129197|ES	chr17	5426254	5426292	U2AF2|K562	38
chr17	5425470	5426470	+	XLOC_054068|u87|ENSG00000129197|ES	chr17	5426252	5426300	RBM15|K562	48
chr17	5425470	5426470	+	XLOC_054068|u87|ENSG00000129197|ES	chr17	5426010	5426057	UCHL5|HepG2	47
chr17	5425470	5426470	+	XLOC_054068|u87|ENSG00000129197|ES	chr17	5425903	5425918	TAF15|K562	15
chr17	5425470	5426470	+	XLOC_054068|u87|ENSG00000129197|ES	chr17	5425731	5425775	DDX55|HepG2	44
chr17	5425470	5426470	+	XLOC_054068|u87|ENSG00000129197|ES	chr17	5425909	5425972	SF3B4|HepG2	63
chr17	5425470	5426470	+	XLOC_054068|u87|ENSG00000129197|ES	chr17	5426235	5426247	LARP4|HepG2	12
chr17	5425470	5426470	+	XLOC_054068|u87|ENSG00000129197|ES	chr17	5426133	5426157	GTF2F1|HepG2	24
chr17	5425470	5426470	+	XLOC_054068|u87|ENSG00000129197|ES	chr17	5426235	5426289	LARP4|HepG2	54
chr17	5425470	5426470	+	XLOC_054068|u87|ENSG00000129197|ES	chr17	5426316	5426357	HNRNPL|K562	41
chr17	5425470	5426470	+	XLOC_054068|u87|ENSG00000129197|ES	chr17	5425914	5425967	SF3A3|HepG2	53
chr17	5425470	5426470	+	XLOC_054068|u87|ENSG00000129197|ES	chr17	5426100	5426177	TIA1|HepG2	77
chr17	5425470	5426470	+	XLOC_054068|u87|ENSG00000129197|ES	chr17	5426240	5426281	SRSF7|K562	41
chr17	5425470	5426470	+	XLOC_054068|u87|ENSG00000129197|ES	chr17	5426189	5426225	LSM11|HepG2	36
chr17	5425470	5426470	+	XLOC_054068|u87|ENSG00000129197|ES	chr17	5425879	5425922	RBM5|HepG2	43
chr17	5425470	5426470	+	XLOC_054068|u87|ENSG00000129197|ES	chr17	5426277	5426333	XPO5|HepG2	56
chr17	5425470	5426470	+	XLOC_054068|u87|ENSG00000129197|ES	chr17	5425977	5426102	UCHL5|K562	125
chr17	5425470	5426470	+	XLOC_054068|u87|ENSG00000129197|ES	chr17	5426183	5426212	U2AF1|K562	29
chr17	5425470	5426470	+	XLOC_054068|u87|ENSG00000129197|ES	chr17	5426228	5426261	PRPF8|HepG2	33
chr17	5425470	5426470	+	XLOC_054068|u87|ENSG00000129197|ES	chr17	5426255	5426277	ILF3|HepG2	22
chr17	5425470	5426470	+	XLOC_054068|u87|ENSG00000129197|ES	chr17	5426317	5426319	XPO5|HepG2	2
chr17	5425470	5426470	+	XLOC_054068|u87|ENSG00000129197|ES	chr17	5426206	5426285	PRPF8|K562	79
chr17	5425470	5426470	+	XLOC_054068|u87|ENSG00000129197|ES	chr17	5425956	5425978	HNRNPUL1|HepG2	22
chr17	5425470	5426470	+	XLOC_054068|u87|ENSG00000129197|ES	chr17	5426306	5426344	HNRNPL|HepG2	38
chr17	5425470	5426470	+	XLOC_054068|u87|ENSG00000129197|ES	chr17	5425922	5425959	RBFOX2|K562	37
chr17	5425470	5426470	+	XLOC_054068|u87|ENSG00000129197|ES	chr17	5425967	5426029	HLTF|K562	62
chr17	5425470	5426470	+	XLOC_054068|u87|ENSG00000129197|ES	chr17	5426121	5426157	PPIG|HepG2	36
chr17	5425470	5426470	+	XLOC_054068|u87|ENSG00000129197|ES	chr17	5425741	5425771	TBRG4|HepG2	30
chr17	5425470	5426470	+	XLOC_054068|u87|ENSG00000129197|ES	chr17	5426247	5426313	GRWD1|HepG2	66
chr17	5425470	5426470	+	XLOC_054068|u87|ENSG00000129197|ES	chr17	5426098	5426141	ZNF622|K562	43
chr17	5425470	5426470	+	XLOC_054068|u87|ENSG00000129197|ES	chr17	5426257	5426290	AUH|HepG2	33
chr17	5425470	5426470	+	XLOC_054068|u87|ENSG00000129197|ES	chr17	5426240	5426274	NKRF|HepG2	34
chr17	5425470	5426470	+	XLOC_054068|u87|ENSG00000129197|ES	chr17	5426265	5426300	HNRNPA1|K562	35
chr17	5425470	5426470	+	XLOC_054068|u87|ENSG00000129197|ES	chr17	5426113	5426163	U2AF2|HepG2	50
chr17	5425470	5426470	+	XLOC_054068|u87|ENSG00000129197|ES	chr17	5425656	5425702	HNRNPC|HepG2	46
chr17	5425470	5426470	+	XLOC_054068|u87|ENSG00000129197|ES	chr17	5425778	5425816	U2AF1|HepG2	38
chr17	5425470	5426470	+	XLOC_054068|u87|ENSG00000129197|ES	chr17	5426099	5426157	TIA1|HepG2	58
chr17	5425470	5426470	+	XLOC_054068|u87|ENSG00000129197|ES	chr17	5426132	5426200	NUDT21|HEK293	68
chr17	5425470	5426470	+	XLOC_054068|u87|ENSG00000129197|ES	chr17	5426130	5426157	PCBP2|HepG2	27
chr17	5425470	5426470	+	XLOC_054068|u87|ENSG00000129197|ES	chr17	5426040	5426069	SRSF1|HepG2	29
chr17	5425470	5426470	+	XLOC_054068|u87|ENSG00000129197|ES	chr17	5426237	5426280	NUDT21|HEK293	43
chr17	5425470	5426470	+	XLOC_054068|u87|ENSG00000129197|ES	chr17	5426241	5426284	RBM15|HepG2	43
chr17	5425470	5426470	+	XLOC_054068|u87|ENSG00000129197|ES	chr17	5425924	5425949	TIA1|K562	25
chr17	5425470	5426470	+	XLOC_054068|u87|ENSG00000129197|ES	chr17	5426248	5426284	HLTF|K562	36
chr17	5425470	5426470	+	XLOC_054068|u87|ENSG00000129197|ES	chr17	5425672	5425698	RBM5|HepG2	26
chr17	5425470	5426470	+	XLOC_054068|u87|ENSG00000129197|ES	chr17	5426121	5426149	SRSF1|K562	28
chr17	5425470	5426470	+	XLOC_054068|u87|ENSG00000129197|ES	chr17	5426286	5426351	PRPF8|K562	65
chr17	5425470	5426470	+	XLOC_054068|u87|ENSG00000129197|ES	chr17	5426179	5426220	U2AF1|HepG2	41
chr17	5425470	5426470	+	XLOC_054068|u87|ENSG00000129197|ES	chr17	5425924	5425978	EIF3D|HepG2	54
chr17	5425470	5426470	+	XLOC_054068|u87|ENSG00000129197|ES	chr17	5426109	5426150	DGCR8|HepG2	41
chr17	5425470	5426470	+	XLOC_054068|u87|ENSG00000129197|ES	chr17	5425946	5425993	PRPF8|HepG2	47
chr17	5425470	5426470	+	XLOC_054068|u87|ENSG00000129197|ES	chr17	5425964	5425985	FASTKD2|HepG2	21
chr17	5425470	5426470	+	XLOC_054068|u87|ENSG00000129197|ES	chr17	5425671	5425704	HNRNPU|HepG2	33
chr17	5425470	5426470	+	XLOC_054068|u87|ENSG00000129197|ES	chr17	5426111	5426154	EFTUD2|K562	43
chr17	5425470	5426470	+	XLOC_054068|u87|ENSG00000129197|ES	chr17	5426108	5426163	EFTUD2|HepG2	55
chr17	5425470	5426470	+	XLOC_054068|u87|ENSG00000129197|ES	chr17	5426106	5426140	LSM11|K562	34
chr17	5425470	5426470	+	XLOC_054068|u87|ENSG00000129197|ES	chr17	5426128	5426163	LARP7|HepG2	35
chr17	5425470	5426470	+	XLOC_054068|u87|ENSG00000129197|ES	chr17	5426264	5426303	LSM11|HepG2	39
chr17	5425470	5426470	+	XLOC_054068|u87|ENSG00000129197|ES	chr17	5426137	5426165	TROVE2|HepG2	28
chr17	5425470	5426470	+	XLOC_054068|u87|ENSG00000129197|ES	chr17	5425956	5426024	RBM15|K562	68
chr17	5425470	5426470	+	XLOC_054068|u87|ENSG00000129197|ES	chr17	5425889	5425956	POLR2G|HepG2	67
chr17	5425470	5426470	+	XLOC_054068|u87|ENSG00000129197|ES	chr17	5426264	5426283	U2AF1|K562	19
chr17	5425470	5426470	+	XLOC_054068|u87|ENSG00000129197|ES	chr17	5426111	5426161	PCBP2|HepG2	50
chr17	5425470	5426470	+	XLOC_054068|u87|ENSG00000129197|ES	chr17	5425914	5425984	HNRNPA1|K562	70
chr17	5425470	5426470	+	XLOC_054068|u87|ENSG00000129197|ES	chr17	5426266	5426292	LARP4|K562	26
chr17	5425470	5426470	+	XLOC_054068|u87|ENSG00000129197|ES	chr17	5426111	5426164	TIA1|K562	53
chr17	5425470	5426470	+	XLOC_054068|u87|ENSG00000129197|ES	chr17	5426326	5426351	TROVE2|K562	25
chr17	5425470	5426470	+	XLOC_054068|u87|ENSG00000129197|ES	chr17	5426168	5426197	LIN28B|K562	29
chr17	5425470	5426470	+	XLOC_054068|u87|ENSG00000129197|ES	chr17	5425663	5425723	HNRNPC|HepG2	60
chr17	5425470	5426470	+	XLOC_054068|u87|ENSG00000129197|ES	chr17	5426093	5426141	RBM27|K562	48
chr17	5425470	5426470	+	XLOC_054068|u87|ENSG00000129197|ES	chr17	5425699	5425749	TARDBP|K562	50
chr17	5425470	5426470	+	XLOC_054068|u87|ENSG00000129197|ES	chr17	5426018	5426075	LARP4|HepG2	57
chr17	5425470	5426470	+	XLOC_054068|u87|ENSG00000129197|ES	chr17	5425966	5426027	SRSF7|K562	61
chr17	5425470	5426470	+	XLOC_054068|u87|ENSG00000129197|ES	chr17	5426120	5426153	HNRNPK|K562	33
chr17	5425470	5426470	+	XLOC_054068|u87|ENSG00000129197|ES	chr17	5426124	5426148	PPIL4|K562	24
chr17	5425470	5426470	+	XLOC_054068|u87|ENSG00000129197|ES	chr17	5425755	5425784	DHX30|HepG2	29
chr17	5425470	5426470	+	XLOC_054068|u87|ENSG00000129197|ES	chr17	5425792	5425835	TBRG4|K562	43
chr17	5425470	5426470	+	XLOC_054068|u87|ENSG00000129197|ES	chr17	5425732	5425741	TBRG4|HepG2	9
chr17	5425470	5426470	+	XLOC_054068|u87|ENSG00000129197|ES	chr17	5425673	5425714	DDX55|HepG2	41
chr17	5425470	5426470	+	XLOC_054068|u87|ENSG00000129197|ES	chr17	5425515	5425525	DDX55|HepG2	10
chr17	5425470	5426470	+	XLOC_054068|u87|ENSG00000129197|ES	chr17	5426218	5426283	BUD13|K562	65
chr17	5425470	5426470	+	XLOC_054068|u87|ENSG00000129197|ES	chr17	5426371	5426409	XPO5|HepG2	38
chr17	5425470	5426470	+	XLOC_054068|u87|ENSG00000129197|ES	chr17	5425758	5425775	KHSRP|K562	17
chr17	5425470	5426470	+	XLOC_054068|u87|ENSG00000129197|ES	chr17	5425675	5425698	SMNDC1|HepG2	23
chr17	5425470	5426470	+	XLOC_054068|u87|ENSG00000129197|ES	chr17	5425900	5425936	PPIL4|K562	36
chr17	5425470	5426470	+	XLOC_054068|u87|ENSG00000129197|ES	chr17	5425907	5425949	LSM11|HepG2	42
chr17	5425470	5426470	+	XLOC_054068|u87|ENSG00000129197|ES	chr17	5426016	5426070	PPIG|HepG2	54
chr17	5425470	5426470	+	XLOC_054068|u87|ENSG00000129197|ES	chr17	5425970	5425988	YBX3|K562	18
chr17	5425470	5426470	+	XLOC_054068|u87|ENSG00000129197|ES	chr17	5426244	5426286	XRN2|K562	42
chr17	5425470	5426470	+	XLOC_054068|u87|ENSG00000129197|ES	chr17	5425789	5425824	HNRNPA1|K562	35
chr17	5425470	5426470	+	XLOC_054068|u87|ENSG00000129197|ES	chr17	5425932	5425941	U2AF2|K562	9
chr17	5425470	5426470	+	XLOC_054068|u87|ENSG00000129197|ES	chr17	5425957	5426006	U2AF2|K562	49
chr17	5425470	5426470	+	XLOC_054068|u87|ENSG00000129197|ES	chr17	5426119	5426161	U2AF1|HepG2	42
chr17	5425470	5426470	+	XLOC_054068|u87|ENSG00000129197|ES	chr17	5426225	5426306	PPIG|HepG2	81
chr17	5425470	5426470	+	XLOC_054068|u87|ENSG00000129197|ES	chr17	5426114	5426176	RBM22|K562	62
chr17	5425470	5426470	+	XLOC_054068|u87|ENSG00000129197|ES	chr17	5426029	5426060	DDX3X|HepG2	31
chr17	5425470	5426470	+	XLOC_054068|u87|ENSG00000129197|ES	chr17	5425975	5426061	ZNF622|K562	86
chr17	5425470	5426470	+	XLOC_054068|u87|ENSG00000129197|ES	chr17	5425662	5425672	RPS5|HepG2	10
chr17	5425470	5426470	+	XLOC_054068|u87|ENSG00000129197|ES	chr17	5426231	5426304	PPIG|HepG2	73
chr17	5425470	5426470	+	XLOC_054068|u87|ENSG00000129197|ES	chr17	5426084	5426120	HNRNPU|HeLa	36
chr17	5425470	5426470	+	XLOC_054068|u87|ENSG00000129197|ES	chr17	5425935	5426134	BUD13|HepG2	199
chr17	5425470	5426470	+	XLOC_054068|u87|ENSG00000129197|ES	chr17	5426433	5426453	HNRNPC|HepG2	20
chr17	5425470	5426470	+	XLOC_054068|u87|ENSG00000129197|ES	chr17	5426368	5426391	SRSF1|HepG2	23
chr17	5425470	5426470	+	XLOC_054068|u87|ENSG00000129197|ES	chr17	5426202	5426212	U2AF2|K562	10
chr17	5425470	5426470	+	XLOC_054068|u87|ENSG00000129197|ES	chr17	5425970	5426016	PPIG|HepG2	46
chr17	5425470	5426470	+	XLOC_054068|u87|ENSG00000129197|ES	chr17	5425909	5425957	KHDRBS1|K562	48
chr17	5425470	5426470	+	XLOC_054068|u87|ENSG00000129197|ES	chr17	5425672	5425704	RPS5|HepG2	32
chr17	5425470	5426470	+	XLOC_054068|u87|ENSG00000129197|ES	chr17	5426118	5426177	XRN2|HepG2	59
chr17	5425470	5426470	+	XLOC_054068|u87|ENSG00000129197|ES	chr17	5426120	5426163	U2AF1|K562	43
chr17	5425470	5426470	+	XLOC_054068|u87|ENSG00000129197|ES	chr17	5425965	5425990	HNRNPU|HepG2	25
chr17	5425470	5426470	+	XLOC_054068|u87|ENSG00000129197|ES	chr17	5426108	5426162	BUD13|K562	54
chr17	5425470	5426470	+	XLOC_054068|u87|ENSG00000129197|ES	chr17	5426089	5426148	EFTUD2|K562	59
chr17	5425470	5426470	+	XLOC_054068|u87|ENSG00000129197|ES	chr17	5425927	5425958	SRSF1|HepG2	31
chr17	5425470	5426470	+	XLOC_054068|u87|ENSG00000129197|ES	chr17	5426108	5426171	U2AF2|K562	63
chr17	5425470	5426470	+	XLOC_054068|u87|ENSG00000129197|ES	chr17	5425827	5425838	TARDBP|K562	11
chr17	5425470	5426470	+	XLOC_054068|u87|ENSG00000129197|ES	chr17	5425745	5425765	TROVE2|K562	20
chr17	5425470	5426470	+	XLOC_054068|u87|ENSG00000129197|ES	chr17	5425976	5426063	ZNF622|K562	87
chr17	5425470	5426470	+	XLOC_054068|u87|ENSG00000129197|ES	chr17	5426234	5426300	YBX3|K562	66
chr17	5425470	5426470	+	XLOC_054068|u87|ENSG00000129197|ES	chr17	5425791	5425831	SRSF1|K562	40
chr17	5425470	5426470	+	XLOC_054068|u87|ENSG00000129197|ES	chr17	5426353	5426387	NOL12|HepG2	34
chr17	5425470	5426470	+	XLOC_054068|u87|ENSG00000129197|ES	chr17	5426232	5426270	UCHL5|HepG2	38
chr17	5425470	5426470	+	XLOC_054068|u87|ENSG00000129197|ES	chr17	5426418	5426454	HNRNPU|HepG2	36
chr17	5425470	5426470	+	XLOC_054068|u87|ENSG00000129197|ES	chr17	5425521	5425558	AARS|K562	37
chr17	5425470	5426470	+	XLOC_054068|u87|ENSG00000129197|ES	chr17	5425672	5425697	DGCR8|HepG2	25
chr17	5425470	5426470	+	XLOC_054068|u87|ENSG00000129197|ES	chr17	5425663	5425684	HNRNPUL1|K562	21
chr17	5425470	5426470	+	XLOC_054068|u87|ENSG00000129197|ES	chr17	5426028	5426076	SRSF1|K562	48
chr17	5425470	5426470	+	XLOC_054068|u87|ENSG00000129197|ES	chr17	5426211	5426251	SLTM|K562	40
chr17	5425470	5426470	+	XLOC_054068|u87|ENSG00000129197|ES	chr17	5425853	5425931	PPIL4|K562	78
chr17	5425470	5426470	+	XLOC_054068|u87|ENSG00000129197|ES	chr17	5425953	5425999	U2AF2|K562	46
chr17	5425470	5426470	+	XLOC_054068|u87|ENSG00000129197|ES	chr17	5426092	5426151	CDC40|HepG2	59
chr17	5425470	5426470	+	XLOC_054068|u87|ENSG00000129197|ES	chr17	5425873	5425883	CSTF2T|HepG2	10
chr17	5425470	5426470	+	XLOC_054068|u87|ENSG00000129197|ES	chr17	5426127	5426148	BUD13|HepG2	21
chr17	5425470	5426470	+	XLOC_054068|u87|ENSG00000129197|ES	chr17	5426237	5426260	AGO2|HEK293S	23
chr17	5425470	5426470	+	XLOC_054068|u87|ENSG00000129197|ES	chr17	5426009	5426032	DGCR8|HepG2	23
chr17	5425470	5426470	+	XLOC_054068|u87|ENSG00000129197|ES	chr17	5425959	5425993	U2AF2|HepG2	34
chr17	5425470	5426470	+	XLOC_054068|u87|ENSG00000129197|ES	chr17	5425669	5425702	SND1|HepG2	33
chr17	5425470	5426470	+	XLOC_054068|u87|ENSG00000129197|ES	chr17	5425968	5425988	YBX3|K562	20
chr17	5425470	5426470	+	XLOC_054068|u87|ENSG00000129197|ES	chr17	5426241	5426260	SND1|K562	19
chr17	5425470	5426470	+	XLOC_054068|u87|ENSG00000129197|ES	chr17	5426246	5426312	HNRNPL|HepG2	66
chr17	5425470	5426470	+	XLOC_054068|u87|ENSG00000129197|ES	chr17	5426026	5426056	FASTKD2|HepG2	30
chr17	5425470	5426470	+	XLOC_054068|u87|ENSG00000129197|ES	chr17	5425868	5425894	KHDRBS1|K562	26
chr17	5425470	5426470	+	XLOC_054068|u87|ENSG00000129197|ES	chr17	5426225	5426268	U2AF2|HepG2	43
chr17	5425470	5426470	+	XLOC_054068|u87|ENSG00000129197|ES	chr17	5426100	5426148	TROVE2|K562	48
chr17	5425470	5426470	+	XLOC_054068|u87|ENSG00000129197|ES	chr17	5425511	5425561	HNRNPC|HepG2	50
chr17	5425470	5426470	+	XLOC_054068|u87|ENSG00000129197|ES	chr17	5426096	5426133	CPSF6|K562	37
chr17	5425470	5426470	+	XLOC_054068|u87|ENSG00000129197|ES	chr17	5425972	5425994	DDX59|HepG2	22
chr17	5425470	5426470	+	XLOC_054068|u87|ENSG00000129197|ES	chr17	5426223	5426298	BUD13|HepG2	75
chr17	5425470	5426470	+	XLOC_054068|u87|ENSG00000129197|ES	chr17	5426114	5426158	RBM22|HepG2	44
chr17	5425470	5426470	+	XLOC_054068|u87|ENSG00000129197|ES	chr17	5425913	5426009	BUD13|K562	96
chr17	5425470	5426470	+	XLOC_054068|u87|ENSG00000129197|ES	chr17	5426283	5426295	XRN2|K562	12
chr17	5425470	5426470	+	XLOC_054068|u87|ENSG00000129197|ES	chr17	5426115	5426141	IGF2BP1|K562	26
chr17	5425470	5426470	+	XLOC_054068|u87|ENSG00000129197|ES	chr17	5426108	5426172	TIA1|K562	64
chr17	5425470	5426470	+	XLOC_054068|u87|ENSG00000129197|ES	chr17	5425931	5426013	U2AF1|K562	82
chr17	5425470	5426470	+	XLOC_054068|u87|ENSG00000129197|ES	chr17	5426254	5426284	POLR2G|HepG2	30
chr17	5425470	5426470	+	XLOC_054068|u87|ENSG00000129197|ES	chr17	5425771	5425826	HNRNPU|HepG2	55
chr17	5425470	5426470	+	XLOC_054068|u87|ENSG00000129197|ES	chr17	5426235	5426263	DDX24|K562	28
chr17	5425470	5426470	+	XLOC_054068|u87|ENSG00000129197|ES	chr17	5426276	5426295	NKRF|HepG2	19
chr17	5425470	5426470	+	XLOC_054068|u87|ENSG00000129197|ES	chr17	5425952	5426003	U2AF2|HepG2	51
chr17	5425470	5426470	+	XLOC_054068|u87|ENSG00000129197|ES	chr17	5426106	5426158	UCHL5|HepG2	52
chr17	5425470	5426470	+	XLOC_054068|u87|ENSG00000129197|ES	chr17	5425991	5426065	UCHL5|K562	74
chr17	5425470	5426470	+	XLOC_054068|u87|ENSG00000129197|ES	chr17	5425923	5425951	KHDRBS1|K562	28
chr17	5425470	5426470	+	XLOC_054068|u87|ENSG00000129197|ES	chr17	5426001	5426074	LARP4|HepG2	73
chr17	5425470	5426470	+	XLOC_054068|u87|ENSG00000129197|ES	chr17	5425923	5425970	SF3B4|HepG2	47
chr17	5425470	5426470	+	XLOC_054068|u87|ENSG00000129197|ES	chr17	5426241	5426265	DDX3X|K562	24
chr17	5425470	5426470	+	XLOC_054068|u87|ENSG00000129197|ES	chr17	5426105	5426164	U2AF2|HepG2	59
chr17	5425470	5426470	+	XLOC_054068|u87|ENSG00000129197|ES	chr17	5425965	5426014	CSTF2|HepG2	49
chr17	5425470	5426470	+	XLOC_054068|u87|ENSG00000129197|ES	chr17	5426023	5426067	SRSF7|HepG2	44
chr17	5425470	5426470	+	XLOC_054068|u87|ENSG00000129197|ES	chr17	5426036	5426071	RPS3|HepG2	35
chr17	5425470	5426470	+	XLOC_054068|u87|ENSG00000129197|ES	chr17	5426086	5426169	KHSRP|K562	83
chr17	5425470	5426470	+	XLOC_054068|u87|ENSG00000129197|ES	chr17	5426254	5426311	PRPF8|HepG2	57
chr17	5425470	5426470	+	XLOC_054068|u87|ENSG00000129197|ES	chr17	5426112	5426142	RBFOX2|K562	30
chr17	5425470	5426470	+	XLOC_054068|u87|ENSG00000129197|ES	chr17	5425784	5425832	HNRNPA1|HepG2	48
chr17	5425470	5426470	+	XLOC_054068|u87|ENSG00000129197|ES	chr17	5425685	5425716	PRPF8|K562	31
chr17	5425470	5426470	+	XLOC_054068|u87|ENSG00000129197|ES	chr17	5425970	5425997	BUD13|HepG2	27
chr17	5425470	5426470	+	XLOC_054068|u87|ENSG00000129197|ES	chr17	5426125	5426167	PRPF8|HepG2	42
chr17	5425470	5426470	+	XLOC_054068|u87|ENSG00000129197|ES	chr17	5425906	5426019	SRSF7|K562	113
chr17	5425470	5426470	+	XLOC_054068|u87|ENSG00000129197|ES	chr17	5426216	5426270	U2AF1|HepG2	54
chr17	5425470	5426470	+	XLOC_054068|u87|ENSG00000129197|ES	chr17	5426284	5426300	NCBP2|HepG2	16
chr17	5425470	5426470	+	XLOC_054068|u87|ENSG00000129197|ES	chr17	5426236	5426291	YBX3|K562	55
chr17	5425470	5426470	+	XLOC_054068|u87|ENSG00000129197|ES	chr17	5426084	5426120	TIAL1|HeLa	36
chr17	5425470	5426470	+	XLOC_054068|u87|ENSG00000129197|ES	chr17	5425516	5425554	XRCC6|K562	38
chr17	5425470	5426470	+	XLOC_054068|u87|ENSG00000129197|ES	chr17	5426118	5426146	UCHL5|K562	28
chr17	5425470	5426470	+	XLOC_054068|u87|ENSG00000129197|ES	chr17	5426237	5426263	IGF2BP2|K562	26
chr17	5425470	5426470	+	XLOC_054068|u87|ENSG00000129197|ES	chr17	5426112	5426141	GRWD1|HepG2	29
chr17	5425470	5426470	+	XLOC_054068|u87|ENSG00000129197|ES	chr17	5426255	5426295	RBM22|HepG2	40
chr17	5425470	5426470	+	XLOC_054068|u87|ENSG00000129197|ES	chr17	5426067	5426110	PRPF8|HepG2	43
chr17	5425470	5426470	+	XLOC_054068|u87|ENSG00000129197|ES	chr17	5426121	5426152	DHX30|HepG2	31
chr17	5425470	5426470	+	XLOC_054068|u87|ENSG00000129197|ES	chr17	5425960	5426000	UCHL5|HepG2	40
chr17	5425470	5426470	+	XLOC_054068|u87|ENSG00000129197|ES	chr17	5425931	5425932	PRPF8|K562	1
chr17	5425470	5426470	+	XLOC_054068|u87|ENSG00000129197|ES	chr17	5426327	5426338	LSM11|HepG2	11
chr17	5425470	5426470	+	XLOC_054068|u87|ENSG00000129197|ES	chr17	5426224	5426283	U2AF2|HepG2	59
chr17	5425470	5426470	+	XLOC_054068|u87|ENSG00000129197|ES	chr17	5425663	5425702	AUH|HepG2	39
chr17	5425470	5426470	+	XLOC_054068|u87|ENSG00000129197|ES	chr17	5425647	5425680	HNRNPC|HeLa	33
chr17	5425470	5426470	+	XLOC_054068|u87|ENSG00000129197|ES	chr17	5425934	5425988	HNRNPU|HepG2	54
chr17	5425470	5426470	+	XLOC_054068|u87|ENSG00000129197|ES	chr17	5426389	5426437	EFTUD2|HepG2	48
chr17	5425470	5426470	+	XLOC_054068|u87|ENSG00000129197|ES	chr17	5425901	5425913	FASTKD2|HepG2	12
chr17	5425470	5426470	+	XLOC_054068|u87|ENSG00000129197|ES	chr17	5425869	5425893	NKRF|HepG2	24
chr17	5425470	5426470	+	XLOC_054068|u87|ENSG00000129197|ES	chr17	5426253	5426296	DDX55|HepG2	43
chr17	5425470	5426470	+	XLOC_054068|u87|ENSG00000129197|ES	chr17	5426115	5426150	DDX55|HepG2	35
chr17	5425470	5426470	+	XLOC_054068|u87|ENSG00000129197|ES	chr17	5425786	5425820	HNRNPU|HepG2	34
chr17	5425470	5426470	+	XLOC_054068|u87|ENSG00000129197|ES	chr17	5425738	5425788	HNRNPUL1|HepG2	50
chr17	5425470	5426470	+	XLOC_054068|u87|ENSG00000129197|ES	chr17	5425972	5426022	UCHL5|HepG2	50
chr17	5425470	5426470	+	XLOC_054068|u87|ENSG00000129197|ES	chr17	5426012	5426070	DDX55|HepG2	58
chr17	5425470	5426470	+	XLOC_054068|u87|ENSG00000129197|ES	chr17	5426110	5426158	RBM22|K562	48
chr17	5425470	5426470	+	XLOC_054068|u87|ENSG00000129197|ES	chr17	5426117	5426172	U2AF1|HepG2	55
chr17	5425470	5426470	+	XLOC_054068|u87|ENSG00000129197|ES	chr17	5426184	5426216	LSM11|K562	32
chr17	5425470	5426470	+	XLOC_054068|u87|ENSG00000129197|ES	chr17	5426032	5426074	PRPF8|HepG2	42
chr17	5425470	5426470	+	XLOC_054068|u87|ENSG00000129197|ES	chr17	5426106	5426132	DDX55|K562	26
chr17	5425470	5426470	+	XLOC_054068|u87|ENSG00000129197|ES	chr17	5425931	5426078	AGGF1|HepG2	147
chr17	5425470	5426470	+	XLOC_054068|u87|ENSG00000129197|ES	chr17	5426009	5426062	MTPAP|K562	53
chr17	5425470	5426470	+	XLOC_054068|u87|ENSG00000129197|ES	chr17	5425979	5426026	EIF3H|HepG2	47
chr17	5425470	5426470	+	XLOC_054068|u87|ENSG00000129197|ES	chr17	5426409	5426445	HNRNPC|HepG2	36
chr17	5425470	5426470	+	XLOC_054068|u87|ENSG00000129197|ES	chr17	5426086	5426120	FTO|K562	34
chr17	5425470	5426470	+	XLOC_054068|u87|ENSG00000129197|ES	chr17	5425799	5425840	XRN2|HepG2	41
chr17	5425470	5426470	+	XLOC_054068|u87|ENSG00000129197|ES	chr17	5425959	5425995	ILF3|K562	36
chr17	5425470	5426470	+	XLOC_054068|u87|ENSG00000129197|ES	chr17	5426183	5426206	SF3A3|HepG2	23
chr17	5425470	5426470	+	XLOC_054068|u87|ENSG00000129197|ES	chr17	5426040	5426071	UCHL5|HepG2	31
chr17	5425470	5426470	+	XLOC_054068|u87|ENSG00000129197|ES	chr17	5425884	5425920	RBM5|HepG2	36
chr17	5425470	5426470	+	XLOC_054068|u87|ENSG00000129197|ES	chr17	5426035	5426074	SRSF1|HepG2	39
chr17	5425470	5426470	+	XLOC_054068|u87|ENSG00000129197|ES	chr17	5425927	5425969	XRN2|HepG2	42
chr17	5425470	5426470	+	XLOC_054068|u87|ENSG00000129197|ES	chr17	5425673	5425692	SAFB2|K562	19
chr17	5425470	5426470	+	XLOC_054068|u87|ENSG00000129197|ES	chr17	5425671	5425695	MTPAP|K562	24
chr17	5425470	5426470	+	XLOC_054068|u87|ENSG00000129197|ES	chr17	5426019	5426073	NOLC1|K562	54
chr17	5425470	5426470	+	XLOC_054068|u87|ENSG00000129197|ES	chr17	5426284	5426343	PRPF8|HepG2	59
chr17	5425470	5426470	+	XLOC_054068|u87|ENSG00000129197|ES	chr17	5425665	5425717	UCHL5|HepG2	52
chr17	5425470	5426470	+	XLOC_054068|u87|ENSG00000129197|ES	chr17	5426094	5426184	PRPF8|K562	90
chr17	5425470	5426470	+	XLOC_054068|u87|ENSG00000129197|ES	chr17	5426121	5426149	DDX59|HepG2	28
chr17	5425470	5426470	+	XLOC_054068|u87|ENSG00000129197|ES	chr17	5425791	5425815	HNRNPA1|K562	24
chr17	5425470	5426470	+	XLOC_054068|u87|ENSG00000129197|ES	chr17	5426080	5426170	KHSRP|K562	90
chr17	5425470	5426470	+	XLOC_054068|u87|ENSG00000129197|ES	chr17	5426281	5426343	HNRNPL|K562	62
chr17	5425470	5426470	+	XLOC_054068|u87|ENSG00000129197|ES	chr17	5426236	5426303	EIF3D|HepG2	67
chr17	5425470	5426470	+	XLOC_054068|u87|ENSG00000129197|ES	chr17	5426117	5426152	RBM22|HepG2	35
chr17	5425470	5426470	+	XLOC_054068|u87|ENSG00000129197|ES	chr17	5426104	5426170	PRPF8|K562	66
chr17	5425470	5426470	+	XLOC_054068|u87|ENSG00000129197|ES	chr17	5426175	5426232	SF3B4|HepG2	57
chr17	5425470	5426470	+	XLOC_054068|u87|ENSG00000129197|ES	chr17	5426180	5426223	SF3B4|HepG2	43
chr17	5425470	5426470	+	XLOC_054068|u87|ENSG00000129197|ES	chr17	5425619	5425639	HNRNPA1|HepG2	20
chr17	5425470	5426470	+	XLOC_054068|u87|ENSG00000129197|ES	chr17	5426273	5426300	RPS3|HepG2	27
chr17	5425470	5426470	+	XLOC_054068|u87|ENSG00000129197|ES	chr17	5425956	5426000	U2AF1|HepG2	44
chr17	5425470	5426470	+	XLOC_054068|u87|ENSG00000129197|ES	chr17	5425978	5426004	RBFOX2|K562	26
chr17	5425470	5426470	+	XLOC_054068|u87|ENSG00000129197|ES	chr17	5426438	5426467	DDX59|HepG2	29
chr17	5425470	5426470	+	XLOC_054068|u87|ENSG00000129197|ES	chr17	5425960	5426065	GRWD1|HepG2	105
chr17	5425470	5426470	+	XLOC_054068|u87|ENSG00000129197|ES	chr17	5425777	5425793	CDC40|HepG2	16
chr17	5425470	5426470	+	XLOC_054068|u87|ENSG00000129197|ES	chr17	5425914	5425970	HNRNPA1|HepG2	56
chr17	5425470	5426470	+	XLOC_054068|u87|ENSG00000129197|ES	chr17	5425758	5425827	ILF3|K562	69
chr17	5425470	5426470	+	XLOC_054068|u87|ENSG00000129197|ES	chr17	5426247	5426301	HNRNPUL1|HepG2	54
chr17	5425470	5426470	+	XLOC_054068|u87|ENSG00000129197|ES	chr17	5426269	5426285	RPS3|HepG2	16
chr17	5425470	5426470	+	XLOC_054068|u87|ENSG00000129197|ES	chr17	5425971	5425994	DDX24|K562	23
chr17	5425470	5426470	+	XLOC_054068|u87|ENSG00000129197|ES	chr17	5426236	5426247	SMNDC1|K562	11
chr17	5425470	5426470	+	XLOC_054068|u87|ENSG00000129197|ES	chr17	5426250	5426289	LIN28B|HepG2	39
chr17	5425470	5426470	+	XLOC_054068|u87|ENSG00000129197|ES	chr17	5426104	5426140	NOLC1|K562	36
chr17	5425470	5426470	+	XLOC_054068|u87|ENSG00000129197|ES	chr17	5425666	5425710	AUH|HepG2	44
chr17	5425470	5426470	+	XLOC_054068|u87|ENSG00000129197|ES	chr17	5426209	5426275	XRCC6|HepG2	66
chr17	5425470	5426470	+	XLOC_054068|u87|ENSG00000129197|ES	chr17	5425736	5425794	ILF3|K562	58
chr17	5425470	5426470	+	XLOC_054068|u87|ENSG00000129197|ES	chr17	5426425	5426454	NONO|K562	29
chr17	5425470	5426470	+	XLOC_054068|u87|ENSG00000129197|ES	chr17	5425514	5425546	TBRG4|K562	32
chr17	5425470	5426470	+	XLOC_054068|u87|ENSG00000129197|ES	chr17	5426291	5426300	YBX3|K562	9
chr17	5425470	5426470	+	XLOC_054068|u87|ENSG00000129197|ES	chr17	5426123	5426235	SF3A3|HepG2	112
chr17	5425470	5426470	+	XLOC_054068|u87|ENSG00000129197|ES	chr17	5426187	5426216	SMNDC1|HepG2	29
chr17	5425470	5426470	+	XLOC_054068|u87|ENSG00000129197|ES	chr17	5425966	5425999	GPKOW|K562	33
chr17	5425470	5426470	+	XLOC_054068|u87|ENSG00000129197|ES	chr17	5426223	5426261	GTF2F1|HepG2	38
chr17	5425470	5426470	+	XLOC_054068|u87|ENSG00000129197|ES	chr17	5426433	5426461	ILF3|HepG2	28
chr17	5425470	5426470	+	XLOC_054068|u87|ENSG00000129197|ES	chr17	5426114	5426164	PRPF8|HepG2	50
chr17	5425470	5426470	+	XLOC_054068|u87|ENSG00000129197|ES	chr17	5425746	5425785	AGGF1|HepG2	39
chr17	5425470	5426470	+	XLOC_054068|u87|ENSG00000129197|ES	chr17	5425731	5425767	AGGF1|K562	36
chr17	5425470	5426470	+	XLOC_054068|u87|ENSG00000129197|ES	chr17	5425922	5425966	UCHL5|K562	44
chr17	5425470	5426470	+	XLOC_054068|u87|ENSG00000129197|ES	chr17	5425704	5425769	TARDBP|K562	65
chr17	5425470	5426470	+	XLOC_054068|u87|ENSG00000129197|ES	chr17	5426252	5426279	DDX3X|HepG2	27
chr17	5425470	5426470	+	XLOC_054068|u87|ENSG00000129197|ES	chr17	5425907	5425958	HNRNPA1|HepG2	51
chr17	5425470	5426470	+	XLOC_054068|u87|ENSG00000129197|ES	chr17	5426232	5426258	DDX55|K562	26
chr17	5425470	5426470	+	XLOC_054068|u87|ENSG00000129197|ES	chr17	5425914	5425923	KHDRBS1|K562	9
chr17	5425470	5426470	+	XLOC_054068|u87|ENSG00000129197|ES	chr17	5426118	5426128	LARP7|HepG2	10
chr17	5425470	5426470	+	XLOC_054068|u87|ENSG00000129197|ES	chr17	5426116	5426153	SF3A3|HepG2	37
chr17	5425470	5426470	+	XLOC_054068|u87|ENSG00000129197|ES	chr17	5426277	5426300	SND1|K562	23
chr17	5425470	5426470	+	XLOC_054068|u87|ENSG00000129197|ES	chr17	5426118	5426152	HNRNPK|HepG2	34
chr17	5425470	5426470	+	XLOC_054068|u87|ENSG00000129197|ES	chr17	5426356	5426390	ILF3|HepG2	34
chr17	5425735	5426735	+	XLOC_054068|u87|ENSG00000129197|ES	chr17	5426233	5426277	PUM2|K562	44
chr17	5425735	5426735	+	XLOC_054068|u87|ENSG00000129197|ES	chr17	5426489	5426513	HNRNPA1|HepG2	24
chr17	5425735	5426735	+	XLOC_054068|u87|ENSG00000129197|ES	chr17	5425922	5425942	TAF15|HepG2	20
chr17	5425735	5426735	+	XLOC_054068|u87|ENSG00000129197|ES	chr17	5426241	5426312	XPO5|HepG2	71
chr17	5425735	5426735	+	XLOC_054068|u87|ENSG00000129197|ES	chr17	5426001	5426067	PPIG|HepG2	66
chr17	5425735	5426735	+	XLOC_054068|u87|ENSG00000129197|ES	chr17	5426182	5426210	DDX42|K562	28
chr17	5425735	5426735	+	XLOC_054068|u87|ENSG00000129197|ES	chr17	5426267	5426304	HNRNPM|K562	37
chr17	5425735	5426735	+	XLOC_054068|u87|ENSG00000129197|ES	chr17	5426330	5426342	CDC40|HepG2	12
chr17	5425735	5426735	+	XLOC_054068|u87|ENSG00000129197|ES	chr17	5426178	5426218	PRPF8|HepG2	40
chr17	5425735	5426735	+	XLOC_054068|u87|ENSG00000129197|ES	chr17	5425964	5426001	PPIG|HepG2	37
chr17	5425735	5426735	+	XLOC_054068|u87|ENSG00000129197|ES	chr17	5426238	5426302	GRWD1|HepG2	64
chr17	5425735	5426735	+	XLOC_054068|u87|ENSG00000129197|ES	chr17	5425905	5425936	FXR1|K562	31
chr17	5425735	5426735	+	XLOC_054068|u87|ENSG00000129197|ES	chr17	5425943	5426002	BUD13|K562	59
chr17	5425735	5426735	+	XLOC_054068|u87|ENSG00000129197|ES	chr17	5426173	5426213	SMNDC1|K562	40
chr17	5425735	5426735	+	XLOC_054068|u87|ENSG00000129197|ES	chr17	5425708	5425746	FXR1|K562	11
chr17	5425735	5426735	+	XLOC_054068|u87|ENSG00000129197|ES	chr17	5425883	5425911	CSTF2T|HepG2	28
chr17	5425735	5426735	+	XLOC_054068|u87|ENSG00000129197|ES	chr17	5425917	5425951	NOLC1|K562	34
chr17	5425735	5426735	+	XLOC_054068|u87|ENSG00000129197|ES	chr17	5426242	5426257	HNRNPU|HepG2	15
chr17	5425735	5426735	+	XLOC_054068|u87|ENSG00000129197|ES	chr17	5425951	5426010	U2AF1|HepG2	59
chr17	5425735	5426735	+	XLOC_054068|u87|ENSG00000129197|ES	chr17	5426220	5426280	BUD13|K562	60
chr17	5425735	5426735	+	XLOC_054068|u87|ENSG00000129197|ES	chr17	5426090	5426113	RBM15|K562	23
chr17	5425735	5426735	+	XLOC_054068|u87|ENSG00000129197|ES	chr17	5426419	5426455	SAFB2|K562	36
chr17	5425735	5426735	+	XLOC_054068|u87|ENSG00000129197|ES	chr17	5426100	5426152	BUD13|K562	52
chr17	5425735	5426735	+	XLOC_054068|u87|ENSG00000129197|ES	chr17	5426237	5426304	SRSF7|HepG2	67
chr17	5425735	5426735	+	XLOC_054068|u87|ENSG00000129197|ES	chr17	5425944	5426066	GRWD1|HepG2	122
chr17	5425735	5426735	+	XLOC_054068|u87|ENSG00000129197|ES	chr17	5426334	5426428	EFTUD2|HepG2	94
chr17	5425735	5426735	+	XLOC_054068|u87|ENSG00000129197|ES	chr17	5426014	5426048	AGGF1|HepG2	34
chr17	5425735	5426735	+	XLOC_054068|u87|ENSG00000129197|ES	chr17	5426658	5426695	ILF3|HepG2	37
chr17	5425735	5426735	+	XLOC_054068|u87|ENSG00000129197|ES	chr17	5426254	5426292	U2AF2|K562	38
chr17	5425735	5426735	+	XLOC_054068|u87|ENSG00000129197|ES	chr17	5426252	5426300	RBM15|K562	48
chr17	5425735	5426735	+	XLOC_054068|u87|ENSG00000129197|ES	chr17	5426010	5426057	UCHL5|HepG2	47
chr17	5425735	5426735	+	XLOC_054068|u87|ENSG00000129197|ES	chr17	5425903	5425918	TAF15|K562	15
chr17	5425735	5426735	+	XLOC_054068|u87|ENSG00000129197|ES	chr17	5425731	5425775	DDX55|HepG2	40
chr17	5425735	5426735	+	XLOC_054068|u87|ENSG00000129197|ES	chr17	5425909	5425972	SF3B4|HepG2	63
chr17	5425735	5426735	+	XLOC_054068|u87|ENSG00000129197|ES	chr17	5426235	5426247	LARP4|HepG2	12
chr17	5425735	5426735	+	XLOC_054068|u87|ENSG00000129197|ES	chr17	5426133	5426157	GTF2F1|HepG2	24
chr17	5425735	5426735	+	XLOC_054068|u87|ENSG00000129197|ES	chr17	5426235	5426289	LARP4|HepG2	54
chr17	5425735	5426735	+	XLOC_054068|u87|ENSG00000129197|ES	chr17	5426316	5426357	HNRNPL|K562	41
chr17	5425735	5426735	+	XLOC_054068|u87|ENSG00000129197|ES	chr17	5425914	5425967	SF3A3|HepG2	53
chr17	5425735	5426735	+	XLOC_054068|u87|ENSG00000129197|ES	chr17	5426100	5426177	TIA1|HepG2	77
chr17	5425735	5426735	+	XLOC_054068|u87|ENSG00000129197|ES	chr17	5426240	5426281	SRSF7|K562	41
chr17	5425735	5426735	+	XLOC_054068|u87|ENSG00000129197|ES	chr17	5426189	5426225	LSM11|HepG2	36
chr17	5425735	5426735	+	XLOC_054068|u87|ENSG00000129197|ES	chr17	5425879	5425922	RBM5|HepG2	43
chr17	5425735	5426735	+	XLOC_054068|u87|ENSG00000129197|ES	chr17	5426277	5426333	XPO5|HepG2	56
chr17	5425735	5426735	+	XLOC_054068|u87|ENSG00000129197|ES	chr17	5425977	5426102	UCHL5|K562	125
chr17	5425735	5426735	+	XLOC_054068|u87|ENSG00000129197|ES	chr17	5426183	5426212	U2AF1|K562	29
chr17	5425735	5426735	+	XLOC_054068|u87|ENSG00000129197|ES	chr17	5426228	5426261	PRPF8|HepG2	33
chr17	5425735	5426735	+	XLOC_054068|u87|ENSG00000129197|ES	chr17	5426585	5426640	ELAVL1|HEK293	55
chr17	5425735	5426735	+	XLOC_054068|u87|ENSG00000129197|ES	chr17	5426255	5426277	ILF3|HepG2	22
chr17	5425735	5426735	+	XLOC_054068|u87|ENSG00000129197|ES	chr17	5426317	5426319	XPO5|HepG2	2
chr17	5425735	5426735	+	XLOC_054068|u87|ENSG00000129197|ES	chr17	5426206	5426285	PRPF8|K562	79
chr17	5425735	5426735	+	XLOC_054068|u87|ENSG00000129197|ES	chr17	5426534	5426569	TROVE2|HepG2	35
chr17	5425735	5426735	+	XLOC_054068|u87|ENSG00000129197|ES	chr17	5425956	5425978	HNRNPUL1|HepG2	22
chr17	5425735	5426735	+	XLOC_054068|u87|ENSG00000129197|ES	chr17	5426306	5426344	HNRNPL|HepG2	38
chr17	5425735	5426735	+	XLOC_054068|u87|ENSG00000129197|ES	chr17	5425922	5425959	RBFOX2|K562	37
chr17	5425735	5426735	+	XLOC_054068|u87|ENSG00000129197|ES	chr17	5425967	5426029	HLTF|K562	62
chr17	5425735	5426735	+	XLOC_054068|u87|ENSG00000129197|ES	chr17	5426121	5426157	PPIG|HepG2	36
chr17	5425735	5426735	+	XLOC_054068|u87|ENSG00000129197|ES	chr17	5425741	5425771	TBRG4|HepG2	30
chr17	5425735	5426735	+	XLOC_054068|u87|ENSG00000129197|ES	chr17	5426247	5426313	GRWD1|HepG2	66
chr17	5425735	5426735	+	XLOC_054068|u87|ENSG00000129197|ES	chr17	5426098	5426141	ZNF622|K562	43
chr17	5425735	5426735	+	XLOC_054068|u87|ENSG00000129197|ES	chr17	5426257	5426290	AUH|HepG2	33
chr17	5425735	5426735	+	XLOC_054068|u87|ENSG00000129197|ES	chr17	5426240	5426274	NKRF|HepG2	34
chr17	5425735	5426735	+	XLOC_054068|u87|ENSG00000129197|ES	chr17	5426654	5426698	ILF3|HepG2	44
chr17	5425735	5426735	+	XLOC_054068|u87|ENSG00000129197|ES	chr17	5426265	5426300	HNRNPA1|K562	35
chr17	5425735	5426735	+	XLOC_054068|u87|ENSG00000129197|ES	chr17	5426113	5426163	U2AF2|HepG2	50
chr17	5425735	5426735	+	XLOC_054068|u87|ENSG00000129197|ES	chr17	5425778	5425816	U2AF1|HepG2	38
chr17	5425735	5426735	+	XLOC_054068|u87|ENSG00000129197|ES	chr17	5426099	5426157	TIA1|HepG2	58
chr17	5425735	5426735	+	XLOC_054068|u87|ENSG00000129197|ES	chr17	5426132	5426200	NUDT21|HEK293	68
chr17	5425735	5426735	+	XLOC_054068|u87|ENSG00000129197|ES	chr17	5426130	5426157	PCBP2|HepG2	27
chr17	5425735	5426735	+	XLOC_054068|u87|ENSG00000129197|ES	chr17	5426040	5426069	SRSF1|HepG2	29
chr17	5425735	5426735	+	XLOC_054068|u87|ENSG00000129197|ES	chr17	5426237	5426280	NUDT21|HEK293	43
chr17	5425735	5426735	+	XLOC_054068|u87|ENSG00000129197|ES	chr17	5426479	5426507	CDC40|HepG2	28
chr17	5425735	5426735	+	XLOC_054068|u87|ENSG00000129197|ES	chr17	5426241	5426284	RBM15|HepG2	43
chr17	5425735	5426735	+	XLOC_054068|u87|ENSG00000129197|ES	chr17	5425924	5425949	TIA1|K562	25
chr17	5425735	5426735	+	XLOC_054068|u87|ENSG00000129197|ES	chr17	5426248	5426284	HLTF|K562	36
chr17	5425735	5426735	+	XLOC_054068|u87|ENSG00000129197|ES	chr17	5426503	5426540	ELAVL1|HEK293	37
chr17	5425735	5426735	+	XLOC_054068|u87|ENSG00000129197|ES	chr17	5426121	5426149	SRSF1|K562	28
chr17	5425735	5426735	+	XLOC_054068|u87|ENSG00000129197|ES	chr17	5426494	5426526	AARS|K562	32
chr17	5425735	5426735	+	XLOC_054068|u87|ENSG00000129197|ES	chr17	5426286	5426351	PRPF8|K562	65
chr17	5425735	5426735	+	XLOC_054068|u87|ENSG00000129197|ES	chr17	5426179	5426220	U2AF1|HepG2	41
chr17	5425735	5426735	+	XLOC_054068|u87|ENSG00000129197|ES	chr17	5425924	5425978	EIF3D|HepG2	54
chr17	5425735	5426735	+	XLOC_054068|u87|ENSG00000129197|ES	chr17	5426109	5426150	DGCR8|HepG2	41
chr17	5425735	5426735	+	XLOC_054068|u87|ENSG00000129197|ES	chr17	5425946	5425993	PRPF8|HepG2	47
chr17	5425735	5426735	+	XLOC_054068|u87|ENSG00000129197|ES	chr17	5425964	5425985	FASTKD2|HepG2	21
chr17	5425735	5426735	+	XLOC_054068|u87|ENSG00000129197|ES	chr17	5426111	5426154	EFTUD2|K562	43
chr17	5425735	5426735	+	XLOC_054068|u87|ENSG00000129197|ES	chr17	5426108	5426163	EFTUD2|HepG2	55
chr17	5425735	5426735	+	XLOC_054068|u87|ENSG00000129197|ES	chr17	5426106	5426140	LSM11|K562	34
chr17	5425735	5426735	+	XLOC_054068|u87|ENSG00000129197|ES	chr17	5426128	5426163	LARP7|HepG2	35
chr17	5425735	5426735	+	XLOC_054068|u87|ENSG00000129197|ES	chr17	5426264	5426303	LSM11|HepG2	39
chr17	5425735	5426735	+	XLOC_054068|u87|ENSG00000129197|ES	chr17	5426137	5426165	TROVE2|HepG2	28
chr17	5425735	5426735	+	XLOC_054068|u87|ENSG00000129197|ES	chr17	5425956	5426024	RBM15|K562	68
chr17	5425735	5426735	+	XLOC_054068|u87|ENSG00000129197|ES	chr17	5426492	5426547	ILF3|HepG2	55
chr17	5425735	5426735	+	XLOC_054068|u87|ENSG00000129197|ES	chr17	5425889	5425956	POLR2G|HepG2	67
chr17	5425735	5426735	+	XLOC_054068|u87|ENSG00000129197|ES	chr17	5426264	5426283	U2AF1|K562	19
chr17	5425735	5426735	+	XLOC_054068|u87|ENSG00000129197|ES	chr17	5426111	5426161	PCBP2|HepG2	50
chr17	5425735	5426735	+	XLOC_054068|u87|ENSG00000129197|ES	chr17	5425914	5425984	HNRNPA1|K562	70
chr17	5425735	5426735	+	XLOC_054068|u87|ENSG00000129197|ES	chr17	5426266	5426292	LARP4|K562	26
chr17	5425735	5426735	+	XLOC_054068|u87|ENSG00000129197|ES	chr17	5426111	5426164	TIA1|K562	53
chr17	5425735	5426735	+	XLOC_054068|u87|ENSG00000129197|ES	chr17	5426326	5426351	TROVE2|K562	25
chr17	5425735	5426735	+	XLOC_054068|u87|ENSG00000129197|ES	chr17	5426168	5426197	LIN28B|K562	29
chr17	5425735	5426735	+	XLOC_054068|u87|ENSG00000129197|ES	chr17	5426093	5426141	RBM27|K562	48
chr17	5425735	5426735	+	XLOC_054068|u87|ENSG00000129197|ES	chr17	5425699	5425749	TARDBP|K562	14
chr17	5425735	5426735	+	XLOC_054068|u87|ENSG00000129197|ES	chr17	5426018	5426075	LARP4|HepG2	57
chr17	5425735	5426735	+	XLOC_054068|u87|ENSG00000129197|ES	chr17	5425966	5426027	SRSF7|K562	61
chr17	5425735	5426735	+	XLOC_054068|u87|ENSG00000129197|ES	chr17	5426120	5426153	HNRNPK|K562	33
chr17	5425735	5426735	+	XLOC_054068|u87|ENSG00000129197|ES	chr17	5426124	5426148	PPIL4|K562	24
chr17	5425735	5426735	+	XLOC_054068|u87|ENSG00000129197|ES	chr17	5425755	5425784	DHX30|HepG2	29
chr17	5425735	5426735	+	XLOC_054068|u87|ENSG00000129197|ES	chr17	5425792	5425835	TBRG4|K562	43
chr17	5425735	5426735	+	XLOC_054068|u87|ENSG00000129197|ES	chr17	5425732	5425741	TBRG4|HepG2	6
chr17	5425735	5426735	+	XLOC_054068|u87|ENSG00000129197|ES	chr17	5426541	5426583	HNRNPC|HepG2	42
chr17	5425735	5426735	+	XLOC_054068|u87|ENSG00000129197|ES	chr17	5426218	5426283	BUD13|K562	65
chr17	5425735	5426735	+	XLOC_054068|u87|ENSG00000129197|ES	chr17	5426371	5426409	XPO5|HepG2	38
chr17	5425735	5426735	+	XLOC_054068|u87|ENSG00000129197|ES	chr17	5425758	5425775	KHSRP|K562	17
chr17	5425735	5426735	+	XLOC_054068|u87|ENSG00000129197|ES	chr17	5425900	5425936	PPIL4|K562	36
chr17	5425735	5426735	+	XLOC_054068|u87|ENSG00000129197|ES	chr17	5426524	5426553	HNRNPM|K562	29
chr17	5425735	5426735	+	XLOC_054068|u87|ENSG00000129197|ES	chr17	5425907	5425949	LSM11|HepG2	42
chr17	5425735	5426735	+	XLOC_054068|u87|ENSG00000129197|ES	chr17	5426016	5426070	PPIG|HepG2	54
chr17	5425735	5426735	+	XLOC_054068|u87|ENSG00000129197|ES	chr17	5425970	5425988	YBX3|K562	18
chr17	5425735	5426735	+	XLOC_054068|u87|ENSG00000129197|ES	chr17	5426244	5426286	XRN2|K562	42
chr17	5425735	5426735	+	XLOC_054068|u87|ENSG00000129197|ES	chr17	5425789	5425824	HNRNPA1|K562	35
chr17	5425735	5426735	+	XLOC_054068|u87|ENSG00000129197|ES	chr17	5425932	5425941	U2AF2|K562	9
chr17	5425735	5426735	+	XLOC_054068|u87|ENSG00000129197|ES	chr17	5425957	5426006	U2AF2|K562	49
chr17	5425735	5426735	+	XLOC_054068|u87|ENSG00000129197|ES	chr17	5426119	5426161	U2AF1|HepG2	42
chr17	5425735	5426735	+	XLOC_054068|u87|ENSG00000129197|ES	chr17	5426225	5426306	PPIG|HepG2	81
chr17	5425735	5426735	+	XLOC_054068|u87|ENSG00000129197|ES	chr17	5426114	5426176	RBM22|K562	62
chr17	5425735	5426735	+	XLOC_054068|u87|ENSG00000129197|ES	chr17	5426538	5426564	HNRNPA1|K562	26
chr17	5425735	5426735	+	XLOC_054068|u87|ENSG00000129197|ES	chr17	5426029	5426060	DDX3X|HepG2	31
chr17	5425735	5426735	+	XLOC_054068|u87|ENSG00000129197|ES	chr17	5425975	5426061	ZNF622|K562	86
chr17	5425735	5426735	+	XLOC_054068|u87|ENSG00000129197|ES	chr17	5426231	5426304	PPIG|HepG2	73
chr17	5425735	5426735	+	XLOC_054068|u87|ENSG00000129197|ES	chr17	5426084	5426120	HNRNPU|HeLa	36
chr17	5425735	5426735	+	XLOC_054068|u87|ENSG00000129197|ES	chr17	5425935	5426134	BUD13|HepG2	199
chr17	5425735	5426735	+	XLOC_054068|u87|ENSG00000129197|ES	chr17	5426433	5426453	HNRNPC|HepG2	20
chr17	5425735	5426735	+	XLOC_054068|u87|ENSG00000129197|ES	chr17	5426662	5426705	HNRNPC|HepG2	43
chr17	5425735	5426735	+	XLOC_054068|u87|ENSG00000129197|ES	chr17	5426368	5426391	SRSF1|HepG2	23
chr17	5425735	5426735	+	XLOC_054068|u87|ENSG00000129197|ES	chr17	5426202	5426212	U2AF2|K562	10
chr17	5425735	5426735	+	XLOC_054068|u87|ENSG00000129197|ES	chr17	5425970	5426016	PPIG|HepG2	46
chr17	5425735	5426735	+	XLOC_054068|u87|ENSG00000129197|ES	chr17	5425909	5425957	KHDRBS1|K562	48
chr17	5425735	5426735	+	XLOC_054068|u87|ENSG00000129197|ES	chr17	5426118	5426177	XRN2|HepG2	59
chr17	5425735	5426735	+	XLOC_054068|u87|ENSG00000129197|ES	chr17	5426120	5426163	U2AF1|K562	43
chr17	5425735	5426735	+	XLOC_054068|u87|ENSG00000129197|ES	chr17	5425965	5425990	HNRNPU|HepG2	25
chr17	5425735	5426735	+	XLOC_054068|u87|ENSG00000129197|ES	chr17	5426108	5426162	BUD13|K562	54
chr17	5425735	5426735	+	XLOC_054068|u87|ENSG00000129197|ES	chr17	5426089	5426148	EFTUD2|K562	59
chr17	5425735	5426735	+	XLOC_054068|u87|ENSG00000129197|ES	chr17	5425927	5425958	SRSF1|HepG2	31
chr17	5425735	5426735	+	XLOC_054068|u87|ENSG00000129197|ES	chr17	5426108	5426171	U2AF2|K562	63
chr17	5425735	5426735	+	XLOC_054068|u87|ENSG00000129197|ES	chr17	5425827	5425838	TARDBP|K562	11
chr17	5425735	5426735	+	XLOC_054068|u87|ENSG00000129197|ES	chr17	5425745	5425765	TROVE2|K562	20
chr17	5425735	5426735	+	XLOC_054068|u87|ENSG00000129197|ES	chr17	5425976	5426063	ZNF622|K562	87
chr17	5425735	5426735	+	XLOC_054068|u87|ENSG00000129197|ES	chr17	5426234	5426300	YBX3|K562	66
chr17	5425735	5426735	+	XLOC_054068|u87|ENSG00000129197|ES	chr17	5425791	5425831	SRSF1|K562	40
chr17	5425735	5426735	+	XLOC_054068|u87|ENSG00000129197|ES	chr17	5426353	5426387	NOL12|HepG2	34
chr17	5425735	5426735	+	XLOC_054068|u87|ENSG00000129197|ES	chr17	5426232	5426270	UCHL5|HepG2	38
chr17	5425735	5426735	+	XLOC_054068|u87|ENSG00000129197|ES	chr17	5426532	5426576	HNRNPC|HepG2	44
chr17	5425735	5426735	+	XLOC_054068|u87|ENSG00000129197|ES	chr17	5426418	5426454	HNRNPU|HepG2	36
chr17	5425735	5426735	+	XLOC_054068|u87|ENSG00000129197|ES	chr17	5426028	5426076	SRSF1|K562	48
chr17	5425735	5426735	+	XLOC_054068|u87|ENSG00000129197|ES	chr17	5426211	5426251	SLTM|K562	40
chr17	5425735	5426735	+	XLOC_054068|u87|ENSG00000129197|ES	chr17	5425853	5425931	PPIL4|K562	78
chr17	5425735	5426735	+	XLOC_054068|u87|ENSG00000129197|ES	chr17	5425953	5425999	U2AF2|K562	46
chr17	5425735	5426735	+	XLOC_054068|u87|ENSG00000129197|ES	chr17	5426092	5426151	CDC40|HepG2	59
chr17	5425735	5426735	+	XLOC_054068|u87|ENSG00000129197|ES	chr17	5425873	5425883	CSTF2T|HepG2	10
chr17	5425735	5426735	+	XLOC_054068|u87|ENSG00000129197|ES	chr17	5426127	5426148	BUD13|HepG2	21
chr17	5425735	5426735	+	XLOC_054068|u87|ENSG00000129197|ES	chr17	5426237	5426260	AGO2|HEK293S	23
chr17	5425735	5426735	+	XLOC_054068|u87|ENSG00000129197|ES	chr17	5426009	5426032	DGCR8|HepG2	23
chr17	5425735	5426735	+	XLOC_054068|u87|ENSG00000129197|ES	chr17	5425959	5425993	U2AF2|HepG2	34
chr17	5425735	5426735	+	XLOC_054068|u87|ENSG00000129197|ES	chr17	5425968	5425988	YBX3|K562	20
chr17	5425735	5426735	+	XLOC_054068|u87|ENSG00000129197|ES	chr17	5426241	5426260	SND1|K562	19
chr17	5425735	5426735	+	XLOC_054068|u87|ENSG00000129197|ES	chr17	5426246	5426312	HNRNPL|HepG2	66
chr17	5425735	5426735	+	XLOC_054068|u87|ENSG00000129197|ES	chr17	5426026	5426056	FASTKD2|HepG2	30
chr17	5425735	5426735	+	XLOC_054068|u87|ENSG00000129197|ES	chr17	5425868	5425894	KHDRBS1|K562	26
chr17	5425735	5426735	+	XLOC_054068|u87|ENSG00000129197|ES	chr17	5426225	5426268	U2AF2|HepG2	43
chr17	5425735	5426735	+	XLOC_054068|u87|ENSG00000129197|ES	chr17	5426100	5426148	TROVE2|K562	48
chr17	5425735	5426735	+	XLOC_054068|u87|ENSG00000129197|ES	chr17	5426096	5426133	CPSF6|K562	37
chr17	5425735	5426735	+	XLOC_054068|u87|ENSG00000129197|ES	chr17	5425972	5425994	DDX59|HepG2	22
chr17	5425735	5426735	+	XLOC_054068|u87|ENSG00000129197|ES	chr17	5426223	5426298	BUD13|HepG2	75
chr17	5425735	5426735	+	XLOC_054068|u87|ENSG00000129197|ES	chr17	5426114	5426158	RBM22|HepG2	44
chr17	5425735	5426735	+	XLOC_054068|u87|ENSG00000129197|ES	chr17	5425913	5426009	BUD13|K562	96
chr17	5425735	5426735	+	XLOC_054068|u87|ENSG00000129197|ES	chr17	5426283	5426295	XRN2|K562	12
chr17	5425735	5426735	+	XLOC_054068|u87|ENSG00000129197|ES	chr17	5426115	5426141	IGF2BP1|K562	26
chr17	5425735	5426735	+	XLOC_054068|u87|ENSG00000129197|ES	chr17	5426108	5426172	TIA1|K562	64
chr17	5425735	5426735	+	XLOC_054068|u87|ENSG00000129197|ES	chr17	5425931	5426013	U2AF1|K562	82
chr17	5425735	5426735	+	XLOC_054068|u87|ENSG00000129197|ES	chr17	5426254	5426284	POLR2G|HepG2	30
chr17	5425735	5426735	+	XLOC_054068|u87|ENSG00000129197|ES	chr17	5425771	5425826	HNRNPU|HepG2	55
chr17	5425735	5426735	+	XLOC_054068|u87|ENSG00000129197|ES	chr17	5426235	5426263	DDX24|K562	28
chr17	5425735	5426735	+	XLOC_054068|u87|ENSG00000129197|ES	chr17	5426276	5426295	NKRF|HepG2	19
chr17	5425735	5426735	+	XLOC_054068|u87|ENSG00000129197|ES	chr17	5425952	5426003	U2AF2|HepG2	51
chr17	5425735	5426735	+	XLOC_054068|u87|ENSG00000129197|ES	chr17	5426106	5426158	UCHL5|HepG2	52
chr17	5425735	5426735	+	XLOC_054068|u87|ENSG00000129197|ES	chr17	5425991	5426065	UCHL5|K562	74
chr17	5425735	5426735	+	XLOC_054068|u87|ENSG00000129197|ES	chr17	5425923	5425951	KHDRBS1|K562	28
chr17	5425735	5426735	+	XLOC_054068|u87|ENSG00000129197|ES	chr17	5426001	5426074	LARP4|HepG2	73
chr17	5425735	5426735	+	XLOC_054068|u87|ENSG00000129197|ES	chr17	5425923	5425970	SF3B4|HepG2	47
chr17	5425735	5426735	+	XLOC_054068|u87|ENSG00000129197|ES	chr17	5426241	5426265	DDX3X|K562	24
chr17	5425735	5426735	+	XLOC_054068|u87|ENSG00000129197|ES	chr17	5426105	5426164	U2AF2|HepG2	59
chr17	5425735	5426735	+	XLOC_054068|u87|ENSG00000129197|ES	chr17	5425965	5426014	CSTF2|HepG2	49
chr17	5425735	5426735	+	XLOC_054068|u87|ENSG00000129197|ES	chr17	5426023	5426067	SRSF7|HepG2	44
chr17	5425735	5426735	+	XLOC_054068|u87|ENSG00000129197|ES	chr17	5426036	5426071	RPS3|HepG2	35
chr17	5425735	5426735	+	XLOC_054068|u87|ENSG00000129197|ES	chr17	5426086	5426169	KHSRP|K562	83
chr17	5425735	5426735	+	XLOC_054068|u87|ENSG00000129197|ES	chr17	5426254	5426311	PRPF8|HepG2	57
chr17	5425735	5426735	+	XLOC_054068|u87|ENSG00000129197|ES	chr17	5426112	5426142	RBFOX2|K562	30
chr17	5425735	5426735	+	XLOC_054068|u87|ENSG00000129197|ES	chr17	5425784	5425832	HNRNPA1|HepG2	48
chr17	5425735	5426735	+	XLOC_054068|u87|ENSG00000129197|ES	chr17	5425970	5425997	BUD13|HepG2	27
chr17	5425735	5426735	+	XLOC_054068|u87|ENSG00000129197|ES	chr17	5426125	5426167	PRPF8|HepG2	42
chr17	5425735	5426735	+	XLOC_054068|u87|ENSG00000129197|ES	chr17	5425906	5426019	SRSF7|K562	113
chr17	5425735	5426735	+	XLOC_054068|u87|ENSG00000129197|ES	chr17	5426216	5426270	U2AF1|HepG2	54
chr17	5425735	5426735	+	XLOC_054068|u87|ENSG00000129197|ES	chr17	5426284	5426300	NCBP2|HepG2	16
chr17	5425735	5426735	+	XLOC_054068|u87|ENSG00000129197|ES	chr17	5426236	5426291	YBX3|K562	55
chr17	5425735	5426735	+	XLOC_054068|u87|ENSG00000129197|ES	chr17	5426084	5426120	TIAL1|HeLa	36
chr17	5425735	5426735	+	XLOC_054068|u87|ENSG00000129197|ES	chr17	5426118	5426146	UCHL5|K562	28
chr17	5425735	5426735	+	XLOC_054068|u87|ENSG00000129197|ES	chr17	5426237	5426263	IGF2BP2|K562	26
chr17	5425735	5426735	+	XLOC_054068|u87|ENSG00000129197|ES	chr17	5426112	5426141	GRWD1|HepG2	29
chr17	5425735	5426735	+	XLOC_054068|u87|ENSG00000129197|ES	chr17	5426255	5426295	RBM22|HepG2	40
chr17	5425735	5426735	+	XLOC_054068|u87|ENSG00000129197|ES	chr17	5426067	5426110	PRPF8|HepG2	43
chr17	5425735	5426735	+	XLOC_054068|u87|ENSG00000129197|ES	chr17	5426121	5426152	DHX30|HepG2	31
chr17	5425735	5426735	+	XLOC_054068|u87|ENSG00000129197|ES	chr17	5425960	5426000	UCHL5|HepG2	40
chr17	5425735	5426735	+	XLOC_054068|u87|ENSG00000129197|ES	chr17	5425931	5425932	PRPF8|K562	1
chr17	5425735	5426735	+	XLOC_054068|u87|ENSG00000129197|ES	chr17	5426536	5426575	POLR2G|HepG2	39
chr17	5425735	5426735	+	XLOC_054068|u87|ENSG00000129197|ES	chr17	5426327	5426338	LSM11|HepG2	11
chr17	5425735	5426735	+	XLOC_054068|u87|ENSG00000129197|ES	chr17	5426224	5426283	U2AF2|HepG2	59
chr17	5425735	5426735	+	XLOC_054068|u87|ENSG00000129197|ES	chr17	5425934	5425988	HNRNPU|HepG2	54
chr17	5425735	5426735	+	XLOC_054068|u87|ENSG00000129197|ES	chr17	5426389	5426437	EFTUD2|HepG2	48
chr17	5425735	5426735	+	XLOC_054068|u87|ENSG00000129197|ES	chr17	5425901	5425913	FASTKD2|HepG2	12
chr17	5425735	5426735	+	XLOC_054068|u87|ENSG00000129197|ES	chr17	5426478	5426520	SUPV3L1|HepG2	42
chr17	5425735	5426735	+	XLOC_054068|u87|ENSG00000129197|ES	chr17	5425869	5425893	NKRF|HepG2	24
chr17	5425735	5426735	+	XLOC_054068|u87|ENSG00000129197|ES	chr17	5426253	5426296	DDX55|HepG2	43
chr17	5425735	5426735	+	XLOC_054068|u87|ENSG00000129197|ES	chr17	5426115	5426150	DDX55|HepG2	35
chr17	5425735	5426735	+	XLOC_054068|u87|ENSG00000129197|ES	chr17	5425786	5425820	HNRNPU|HepG2	34
chr17	5425735	5426735	+	XLOC_054068|u87|ENSG00000129197|ES	chr17	5425738	5425788	HNRNPUL1|HepG2	50
chr17	5425735	5426735	+	XLOC_054068|u87|ENSG00000129197|ES	chr17	5425972	5426022	UCHL5|HepG2	50
chr17	5425735	5426735	+	XLOC_054068|u87|ENSG00000129197|ES	chr17	5426012	5426070	DDX55|HepG2	58
chr17	5425735	5426735	+	XLOC_054068|u87|ENSG00000129197|ES	chr17	5426110	5426158	RBM22|K562	48
chr17	5425735	5426735	+	XLOC_054068|u87|ENSG00000129197|ES	chr17	5426117	5426172	U2AF1|HepG2	55
chr17	5425735	5426735	+	XLOC_054068|u87|ENSG00000129197|ES	chr17	5426484	5426494	AARS|K562	10
chr17	5425735	5426735	+	XLOC_054068|u87|ENSG00000129197|ES	chr17	5426184	5426216	LSM11|K562	32
chr17	5425735	5426735	+	XLOC_054068|u87|ENSG00000129197|ES	chr17	5426032	5426074	PRPF8|HepG2	42
chr17	5425735	5426735	+	XLOC_054068|u87|ENSG00000129197|ES	chr17	5426106	5426132	DDX55|K562	26
chr17	5425735	5426735	+	XLOC_054068|u87|ENSG00000129197|ES	chr17	5425931	5426078	AGGF1|HepG2	147
chr17	5425735	5426735	+	XLOC_054068|u87|ENSG00000129197|ES	chr17	5426009	5426062	MTPAP|K562	53
chr17	5425735	5426735	+	XLOC_054068|u87|ENSG00000129197|ES	chr17	5426489	5426550	HNRNPL|HepG2	61
chr17	5425735	5426735	+	XLOC_054068|u87|ENSG00000129197|ES	chr17	5425979	5426026	EIF3H|HepG2	47
chr17	5425735	5426735	+	XLOC_054068|u87|ENSG00000129197|ES	chr17	5426409	5426445	HNRNPC|HepG2	36
chr17	5425735	5426735	+	XLOC_054068|u87|ENSG00000129197|ES	chr17	5426086	5426120	FTO|K562	34
chr17	5425735	5426735	+	XLOC_054068|u87|ENSG00000129197|ES	chr17	5425799	5425840	XRN2|HepG2	41
chr17	5425735	5426735	+	XLOC_054068|u87|ENSG00000129197|ES	chr17	5425959	5425995	ILF3|K562	36
chr17	5425735	5426735	+	XLOC_054068|u87|ENSG00000129197|ES	chr17	5426183	5426206	SF3A3|HepG2	23
chr17	5425735	5426735	+	XLOC_054068|u87|ENSG00000129197|ES	chr17	5426040	5426071	UCHL5|HepG2	31
chr17	5425735	5426735	+	XLOC_054068|u87|ENSG00000129197|ES	chr17	5425884	5425920	RBM5|HepG2	36
chr17	5425735	5426735	+	XLOC_054068|u87|ENSG00000129197|ES	chr17	5426035	5426074	SRSF1|HepG2	39
chr17	5425735	5426735	+	XLOC_054068|u87|ENSG00000129197|ES	chr17	5425927	5425969	XRN2|HepG2	42
chr17	5425735	5426735	+	XLOC_054068|u87|ENSG00000129197|ES	chr17	5426019	5426073	NOLC1|K562	54
chr17	5425735	5426735	+	XLOC_054068|u87|ENSG00000129197|ES	chr17	5426284	5426343	PRPF8|HepG2	59
chr17	5425735	5426735	+	XLOC_054068|u87|ENSG00000129197|ES	chr17	5426094	5426184	PRPF8|K562	90
chr17	5425735	5426735	+	XLOC_054068|u87|ENSG00000129197|ES	chr17	5426121	5426149	DDX59|HepG2	28
chr17	5425735	5426735	+	XLOC_054068|u87|ENSG00000129197|ES	chr17	5425791	5425815	HNRNPA1|K562	24
chr17	5425735	5426735	+	XLOC_054068|u87|ENSG00000129197|ES	chr17	5426080	5426170	KHSRP|K562	90
chr17	5425735	5426735	+	XLOC_054068|u87|ENSG00000129197|ES	chr17	5426281	5426343	HNRNPL|K562	62
chr17	5425735	5426735	+	XLOC_054068|u87|ENSG00000129197|ES	chr17	5426236	5426303	EIF3D|HepG2	67
chr17	5425735	5426735	+	XLOC_054068|u87|ENSG00000129197|ES	chr17	5426117	5426152	RBM22|HepG2	35
chr17	5425735	5426735	+	XLOC_054068|u87|ENSG00000129197|ES	chr17	5426104	5426170	PRPF8|K562	66
chr17	5425735	5426735	+	XLOC_054068|u87|ENSG00000129197|ES	chr17	5426175	5426232	SF3B4|HepG2	57
chr17	5425735	5426735	+	XLOC_054068|u87|ENSG00000129197|ES	chr17	5426180	5426223	SF3B4|HepG2	43
chr17	5425735	5426735	+	XLOC_054068|u87|ENSG00000129197|ES	chr17	5426273	5426300	RPS3|HepG2	27
chr17	5425735	5426735	+	XLOC_054068|u87|ENSG00000129197|ES	chr17	5425956	5426000	U2AF1|HepG2	44
chr17	5425735	5426735	+	XLOC_054068|u87|ENSG00000129197|ES	chr17	5425978	5426004	RBFOX2|K562	26
chr17	5425735	5426735	+	XLOC_054068|u87|ENSG00000129197|ES	chr17	5426438	5426467	DDX59|HepG2	29
chr17	5425735	5426735	+	XLOC_054068|u87|ENSG00000129197|ES	chr17	5425960	5426065	GRWD1|HepG2	105
chr17	5425735	5426735	+	XLOC_054068|u87|ENSG00000129197|ES	chr17	5425777	5425793	CDC40|HepG2	16
chr17	5425735	5426735	+	XLOC_054068|u87|ENSG00000129197|ES	chr17	5425914	5425970	HNRNPA1|HepG2	56
chr17	5425735	5426735	+	XLOC_054068|u87|ENSG00000129197|ES	chr17	5425758	5425827	ILF3|K562	69
chr17	5425735	5426735	+	XLOC_054068|u87|ENSG00000129197|ES	chr17	5426247	5426301	HNRNPUL1|HepG2	54
chr17	5425735	5426735	+	XLOC_054068|u87|ENSG00000129197|ES	chr17	5426269	5426285	RPS3|HepG2	16
chr17	5425735	5426735	+	XLOC_054068|u87|ENSG00000129197|ES	chr17	5425971	5425994	DDX24|K562	23
chr17	5425735	5426735	+	XLOC_054068|u87|ENSG00000129197|ES	chr17	5426236	5426247	SMNDC1|K562	11
chr17	5425735	5426735	+	XLOC_054068|u87|ENSG00000129197|ES	chr17	5426250	5426289	LIN28B|HepG2	39
chr17	5425735	5426735	+	XLOC_054068|u87|ENSG00000129197|ES	chr17	5426104	5426140	NOLC1|K562	36
chr17	5425735	5426735	+	XLOC_054068|u87|ENSG00000129197|ES	chr17	5426209	5426275	XRCC6|HepG2	66
chr17	5425735	5426735	+	XLOC_054068|u87|ENSG00000129197|ES	chr17	5425736	5425794	ILF3|K562	58
chr17	5425735	5426735	+	XLOC_054068|u87|ENSG00000129197|ES	chr17	5426425	5426454	NONO|K562	29
chr17	5425735	5426735	+	XLOC_054068|u87|ENSG00000129197|ES	chr17	5426291	5426300	YBX3|K562	9
chr17	5425735	5426735	+	XLOC_054068|u87|ENSG00000129197|ES	chr17	5426123	5426235	SF3A3|HepG2	112
chr17	5425735	5426735	+	XLOC_054068|u87|ENSG00000129197|ES	chr17	5426187	5426216	SMNDC1|HepG2	29
chr17	5425735	5426735	+	XLOC_054068|u87|ENSG00000129197|ES	chr17	5425966	5425999	GPKOW|K562	33
chr17	5425735	5426735	+	XLOC_054068|u87|ENSG00000129197|ES	chr17	5426223	5426261	GTF2F1|HepG2	38
chr17	5425735	5426735	+	XLOC_054068|u87|ENSG00000129197|ES	chr17	5426433	5426461	ILF3|HepG2	28
chr17	5425735	5426735	+	XLOC_054068|u87|ENSG00000129197|ES	chr17	5426114	5426164	PRPF8|HepG2	50
chr17	5425735	5426735	+	XLOC_054068|u87|ENSG00000129197|ES	chr17	5425746	5425785	AGGF1|HepG2	39
chr17	5425735	5426735	+	XLOC_054068|u87|ENSG00000129197|ES	chr17	5425731	5425767	AGGF1|K562	32
chr17	5425735	5426735	+	XLOC_054068|u87|ENSG00000129197|ES	chr17	5425922	5425966	UCHL5|K562	44
chr17	5425735	5426735	+	XLOC_054068|u87|ENSG00000129197|ES	chr17	5425704	5425769	TARDBP|K562	34
chr17	5425735	5426735	+	XLOC_054068|u87|ENSG00000129197|ES	chr17	5426252	5426279	DDX3X|HepG2	27
chr17	5425735	5426735	+	XLOC_054068|u87|ENSG00000129197|ES	chr17	5425907	5425958	HNRNPA1|HepG2	51
chr17	5425735	5426735	+	XLOC_054068|u87|ENSG00000129197|ES	chr17	5426232	5426258	DDX55|K562	26
chr17	5425735	5426735	+	XLOC_054068|u87|ENSG00000129197|ES	chr17	5425914	5425923	KHDRBS1|K562	9
chr17	5425735	5426735	+	XLOC_054068|u87|ENSG00000129197|ES	chr17	5426536	5426561	KHDRBS1|K562	25
chr17	5425735	5426735	+	XLOC_054068|u87|ENSG00000129197|ES	chr17	5426118	5426128	LARP7|HepG2	10
chr17	5425735	5426735	+	XLOC_054068|u87|ENSG00000129197|ES	chr17	5426116	5426153	SF3A3|HepG2	37
chr17	5425735	5426735	+	XLOC_054068|u87|ENSG00000129197|ES	chr17	5426277	5426300	SND1|K562	23
chr17	5425735	5426735	+	XLOC_054068|u87|ENSG00000129197|ES	chr17	5426118	5426152	HNRNPK|HepG2	34
chr17	5425735	5426735	+	XLOC_054068|u87|ENSG00000129197|ES	chr17	5426356	5426390	ILF3|HepG2	34
chr3	139419056	139420056	+	XLOC_054068|u87|ENSG00000248932|ES	chr3	139419494	139419536	SUGP2|HepG2	42
chr3	139419056	139420056	+	XLOC_054068|u87|ENSG00000248932|ES	chr3	139419063	139419139	HNRNPU|K562	76
chr3	139419056	139420056	+	XLOC_054068|u87|ENSG00000248932|ES	chr3	139419492	139419522	TIA1|K562	30
chr3	139419056	139420056	+	XLOC_054068|u87|ENSG00000248932|ES	chr3	139419636	139419668	ZNF622|K562	32
chr3	139419056	139420056	+	XLOC_054068|u87|ENSG00000248932|ES	chr3	139420001	139420048	CSTF2|HepG2	47
chr3	139419056	139420056	+	XLOC_054068|u87|ENSG00000248932|ES	chr3	139419434	139419480	QKI|K562	46
chr3	139419056	139420056	+	XLOC_054068|u87|ENSG00000248932|ES	chr3	139420012	139420046	CSTF2|HepG2	34
chr3	139419056	139420056	+	XLOC_054068|u87|ENSG00000248932|ES	chr3	139419671	139419681	ZNF622|K562	10
chr3	139419056	139420056	+	XLOC_054068|u87|ENSG00000248932|ES	chr3	139419259	139419320	HNRNPU|K562	61
chr3	139419056	139420056	+	XLOC_054068|u87|ENSG00000248932|ES	chr3	139419769	139419784	SUGP2|HepG2	15
chr3	139419056	139420056	+	XLOC_054068|u87|ENSG00000248932|ES	chr3	139419567	139419636	YBX3|K562	69
chr3	139419056	139420056	+	XLOC_054068|u87|ENSG00000248932|ES	chr3	139419215	139419246	ILF3|K562	31
chr3	139419056	139420056	+	XLOC_054068|u87|ENSG00000248932|ES	chr3	139419725	139419750	KHSRP|K562	25
chr3	139419056	139420056	+	XLOC_054068|u87|ENSG00000248932|ES	chr3	139419471	139419537	SUGP2|HepG2	66
chr3	139419056	139420056	+	XLOC_054068|u87|ENSG00000248932|ES	chr3	139419471	139419520	KHSRP|K562	49
chr3	139419056	139420056	+	XLOC_054068|u87|ENSG00000248932|ES	chr3	139419722	139419761	TIA1|K562	39
chr3	139419056	139420056	+	XLOC_054068|u87|ENSG00000248932|ES	chr3	139419570	139419615	BUD13|K562	45
chr3	139419056	139420056	+	XLOC_054068|u87|ENSG00000248932|ES	chr3	139419866	139419907	TBRG4|HepG2	41
chr3	139419056	139420056	+	XLOC_054068|u87|ENSG00000248932|ES	chr3	139419750	139419784	HNRNPUL1|HepG2	34
chr3	139419056	139420056	+	XLOC_054068|u87|ENSG00000248932|ES	chr3	139419493	139419524	TIA1|K562	31
chr3	139419056	139420056	+	XLOC_054068|u87|ENSG00000248932|ES	chr3	139419556	139419569	YBX3|K562	13
chr3	139419056	139420056	+	XLOC_054068|u87|ENSG00000248932|ES	chr3	139419733	139419774	SUGP2|HepG2	41
chr5	128081472	128082472	+	XLOC_054068|u87|ENSG00000245937|ES	chr5	128082016	128082041	RBM15|K562	25
chr5	128081472	128082472	+	XLOC_054068|u87|ENSG00000245937|ES	chr5	128081683	128081707	HNRNPU|HepG2	24
chr5	128081472	128082472	+	XLOC_054068|u87|ENSG00000245937|ES	chr5	128081837	128081875	TROVE2|K562	38
chr5	128081472	128082472	+	XLOC_054068|u87|ENSG00000245937|ES	chr5	128081843	128081865	SAFB2|K562	22
chr5	128081472	128082472	+	XLOC_054068|u87|ENSG00000245937|ES	chr5	128082013	128082062	ILF3|K562	49
chr5	128081472	128082472	+	XLOC_054068|u87|ENSG00000245937|ES	chr5	128081689	128081736	TAF15|K562	47
chr5	128081472	128082472	+	XLOC_054068|u87|ENSG00000245937|ES	chr5	128081790	128081834	HNRNPC|HepG2	44
chr5	128081472	128082472	+	XLOC_054068|u87|ENSG00000245937|ES	chr5	128082314	128082362	HNRNPC|HepG2	48
chr5	128081472	128082472	+	XLOC_054068|u87|ENSG00000245937|ES	chr5	128081842	128081866	HNRNPU|K562	24
chr5	128081472	128082472	+	XLOC_054068|u87|ENSG00000245937|ES	chr5	128082414	128082442	GNL3|K562	28
chr5	128081472	128082472	+	XLOC_054068|u87|ENSG00000245937|ES	chr5	128082326	128082335	SF3B1|K562	9
chr5	128081472	128082472	+	XLOC_054068|u87|ENSG00000245937|ES	chr5	128081711	128081725	HNRNPU|K562	14
chr5	128081472	128082472	+	XLOC_054068|u87|ENSG00000245937|ES	chr5	128081702	128081729	FTO|K562	27
chr5	128081472	128082472	+	XLOC_054068|u87|ENSG00000245937|ES	chr5	128081980	128082011	LIN28B|K562	31
chr5	128081472	128082472	+	XLOC_054068|u87|ENSG00000245937|ES	chr5	128081828	128081874	HNRNPC|HepG2	46
chr5	128081472	128082472	+	XLOC_054068|u87|ENSG00000245937|ES	chr5	128081724	128081744	QKI|HepG2	20
chr5	128081472	128082472	+	XLOC_054068|u87|ENSG00000245937|ES	chr5	128081736	128081777	TROVE2|K562	41
chr5	128081472	128082472	+	XLOC_054068|u87|ENSG00000245937|ES	chr5	128081746	128081777	AGGF1|K562	31
chr5	128081472	128082472	+	XLOC_054068|u87|ENSG00000245937|ES	chr5	128081711	128081751	QKI|K562	40
chr5	128081472	128082472	+	XLOC_054068|u87|ENSG00000245937|ES	chr5	128082317	128082354	HNRNPC|HepG2	37
chr5	128081472	128082472	+	XLOC_054068|u87|ENSG00000245937|ES	chr5	128081981	128082023	UCHL5|K562	42
chr5	128081472	128082472	+	XLOC_054068|u87|ENSG00000245937|ES	chr5	128082335	128082365	SF3B1|K562	30
chr5	128081472	128082472	+	XLOC_054068|u87|ENSG00000245937|ES	chr5	128082406	128082414	GNL3|K562	8
chr5	128081472	128082472	+	XLOC_054068|u87|ENSG00000245937|ES	chr5	128082174	128082194	IGF2BP1|K562	20
chr5	128081472	128082472	+	XLOC_054068|u87|ENSG00000245937|ES	chr5	128081841	128081864	YWHAG|K562	23
chr5	128081472	128082472	+	XLOC_054068|u87|ENSG00000245937|ES	chr5	128082416	128082447	KHDRBS1|K562	31
chr17	16439080	16440080	+	gal4_3|hela|ENSG00000175061|ES	chr17	16439561	16439588	SMNDC1|K562	27
chr17	16439080	16440080	+	gal4_3|hela|ENSG00000175061|ES	chr17	16439609	16439716	HNRNPU|HepG2	107
chr17	16439080	16440080	+	gal4_3|hela|ENSG00000175061|ES	chr17	16439323	16439415	HNRNPM|K562	92
chr17	16439080	16440080	+	gal4_3|hela|ENSG00000175061|ES	chr17	16439576	16439629	SUPV3L1|HepG2	53
chr17	16439080	16440080	+	gal4_3|hela|ENSG00000175061|ES	chr17	16439329	16439383	XRCC6|K562	54
chr17	16439080	16440080	+	gal4_3|hela|ENSG00000175061|ES	chr17	16439985	16440111	RBM5|HepG2	95
chr17	16439080	16440080	+	gal4_3|hela|ENSG00000175061|ES	chr17	16440037	16440104	SBDS|K562	43
chr17	16439080	16440080	+	gal4_3|hela|ENSG00000175061|ES	chr17	16439184	16439235	HNRNPM|HepG2	51
chr17	16439080	16440080	+	gal4_3|hela|ENSG00000175061|ES	chr17	16439441	16439468	UCHL5|HepG2	27
chr17	16439080	16440080	+	gal4_3|hela|ENSG00000175061|ES	chr17	16439525	16439562	SND1|K562	37
chr17	16439080	16440080	+	gal4_3|hela|ENSG00000175061|ES	chr17	16439654	16439673	NOLC1|HepG2	19
chr17	16439080	16440080	+	gal4_3|hela|ENSG00000175061|ES	chr17	16439368	16439391	LARP4|HepG2	23
chr17	16439080	16440080	+	gal4_3|hela|ENSG00000175061|ES	chr17	16439828	16439862	HNRNPK|K562	34
chr17	16439080	16440080	+	gal4_3|hela|ENSG00000175061|ES	chr17	16439539	16439577	RBM27|K562	38
chr17	16439080	16440080	+	gal4_3|hela|ENSG00000175061|ES	chr17	16439369	16439419	PPIG|HepG2	50
chr17	16439080	16440080	+	gal4_3|hela|ENSG00000175061|ES	chr17	16440033	16440104	HNRNPK|HepG2	47
chr17	16439080	16440080	+	gal4_3|hela|ENSG00000175061|ES	chr17	16440052	16440097	XRN2|K562	28
chr17	16439080	16440080	+	gal4_3|hela|ENSG00000175061|ES	chr17	16440003	16440107	U2AF2|HepG2	77
chr17	16439080	16440080	+	gal4_3|hela|ENSG00000175061|ES	chr17	16439326	16439349	FASTKD2|K562	23
chr17	16439080	16440080	+	gal4_3|hela|ENSG00000175061|ES	chr17	16439986	16440024	SF3A3|HepG2	38
chr17	16439080	16440080	+	gal4_3|hela|ENSG00000175061|ES	chr17	16439649	16439708	EIF3D|HepG2	59
chr17	16439080	16440080	+	gal4_3|hela|ENSG00000175061|ES	chr17	16439326	16439328	FAM120A|K562	2
chr17	16439080	16440080	+	gal4_3|hela|ENSG00000175061|ES	chr17	16439587	16439685	HNRNPK|K562	98
chr17	16439080	16440080	+	gal4_3|hela|ENSG00000175061|ES	chr17	16440003	16440078	CSTF2|HepG2	75
chr17	16439080	16440080	+	gal4_3|hela|ENSG00000175061|ES	chr17	16439579	16439654	IGF2BP3|HepG2	75
chr17	16439080	16440080	+	gal4_3|hela|ENSG00000175061|ES	chr17	16439049	16439101	SRSF9|HepG2	21
chr17	16439080	16440080	+	gal4_3|hela|ENSG00000175061|ES	chr17	16439323	16439394	SRSF9|HepG2	71
chr17	16439080	16440080	+	gal4_3|hela|ENSG00000175061|ES	chr17	16439148	16439178	EFTUD2|HepG2	30
chr17	16439080	16440080	+	gal4_3|hela|ENSG00000175061|ES	chr17	16439609	16439649	EIF3D|HepG2	40
chr17	16439080	16440080	+	gal4_3|hela|ENSG00000175061|ES	chr17	16439187	16439213	RPS3|HepG2	26
chr17	16439080	16440080	+	gal4_3|hela|ENSG00000175061|ES	chr17	16439987	16440022	POLR2G|HepG2	35
chr17	16439080	16440080	+	gal4_3|hela|ENSG00000175061|ES	chr17	16439321	16439369	DGCR8|HepG2	48
chr17	16439080	16440080	+	gal4_3|hela|ENSG00000175061|ES	chr17	16439528	16439562	PRPF8|HepG2	34
chr17	16439080	16440080	+	gal4_3|hela|ENSG00000175061|ES	chr17	16439436	16439477	U2AF2|HepG2	41
chr17	16439080	16440080	+	gal4_3|hela|ENSG00000175061|ES	chr17	16439649	16439670	SFPQ|HepG2	21
chr17	16439080	16440080	+	gal4_3|hela|ENSG00000175061|ES	chr17	16440045	16440078	UCHL5|HepG2	33
chr17	16439080	16440080	+	gal4_3|hela|ENSG00000175061|ES	chr17	16439700	16439742	PRPF8|HepG2	42
chr17	16439080	16440080	+	gal4_3|hela|ENSG00000175061|ES	chr17	16439521	16439544	DHX30|HepG2	23
chr17	16439080	16440080	+	gal4_3|hela|ENSG00000175061|ES	chr17	16439332	16439370	TARDBP|K562	38
chr17	16439080	16440080	+	gal4_3|hela|ENSG00000175061|ES	chr17	16439525	16439555	PTBP1|HepG2	30
chr17	16439080	16440080	+	gal4_3|hela|ENSG00000175061|ES	chr17	16439516	16439560	LARP7|HepG2	44
chr17	16439080	16440080	+	gal4_3|hela|ENSG00000175061|ES	chr17	16439425	16439481	TAF15|HepG2	56
chr17	16439080	16440080	+	gal4_3|hela|ENSG00000175061|ES	chr17	16439343	16439366	NOLC1|K562	23
chr17	16439080	16440080	+	gal4_3|hela|ENSG00000175061|ES	chr17	16439343	16439346	DDX59|HepG2	3
chr17	16439080	16440080	+	gal4_3|hela|ENSG00000175061|ES	chr17	16439521	16439546	FBL|HEK293	25
chr17	16439080	16440080	+	gal4_3|hela|ENSG00000175061|ES	chr17	16439432	16439506	TAF15|K562	74
chr17	16439080	16440080	+	gal4_3|hela|ENSG00000175061|ES	chr17	16439326	16439369	GRWD1|HepG2	43
chr17	16439080	16440080	+	gal4_3|hela|ENSG00000175061|ES	chr17	16440078	16440106	UCHL5|HepG2	2
chr17	16439080	16440080	+	gal4_3|hela|ENSG00000175061|ES	chr17	16439614	16439638	SF3B4|HepG2	24
chr17	16439080	16440080	+	gal4_3|hela|ENSG00000175061|ES	chr17	16439330	16439344	NOLC1|K562	14
chr17	16439080	16440080	+	gal4_3|hela|ENSG00000175061|ES	chr17	16440044	16440075	EXOSC5|K562	31
chr17	16439080	16440080	+	gal4_3|hela|ENSG00000175061|ES	chr17	16439513	16439557	TRA2A|K562	44
chr17	16439080	16440080	+	gal4_3|hela|ENSG00000175061|ES	chr17	16439534	16439548	XPO5|HepG2	14
chr17	16439080	16440080	+	gal4_3|hela|ENSG00000175061|ES	chr17	16440008	16440107	GRSF1|HepG2	72
chr17	16439080	16440080	+	gal4_3|hela|ENSG00000175061|ES	chr17	16439210	16439302	HNRNPM|K562	92
chr17	16439080	16440080	+	gal4_3|hela|ENSG00000175061|ES	chr17	16440037	16440040	PTBP1|K562	3
chr17	16439080	16440080	+	gal4_3|hela|ENSG00000175061|ES	chr17	16439614	16439628	U2AF2|K562	14
chr17	16439080	16440080	+	gal4_3|hela|ENSG00000175061|ES	chr17	16439608	16439688	DDX59|HepG2	80
chr17	16439080	16440080	+	gal4_3|hela|ENSG00000175061|ES	chr17	16440008	16440091	MTPAP|K562	72
chr17	16439080	16440080	+	gal4_3|hela|ENSG00000175061|ES	chr17	16440033	16440048	U2AF1|HepG2	15
chr17	16439080	16440080	+	gal4_3|hela|ENSG00000175061|ES	chr17	16439331	16439405	LARP4|K562	74
chr17	16439080	16440080	+	gal4_3|hela|ENSG00000175061|ES	chr17	16439833	16439875	NOLC1|HepG2	42
chr17	16439080	16440080	+	gal4_3|hela|ENSG00000175061|ES	chr17	16439991	16440076	SFPQ|HepG2	85
chr17	16439080	16440080	+	gal4_3|hela|ENSG00000175061|ES	chr17	16439050	16439101	PRPF8|K562	21
chr17	16439080	16440080	+	gal4_3|hela|ENSG00000175061|ES	chr17	16439325	16439395	EIF3D|HepG2	70
chr17	16439080	16440080	+	gal4_3|hela|ENSG00000175061|ES	chr17	16439823	16439847	HNRNPA1|HepG2	24
chr17	16439080	16440080	+	gal4_3|hela|ENSG00000175061|ES	chr17	16439668	16439700	EIF4G2|K562	32
chr17	16439080	16440080	+	gal4_3|hela|ENSG00000175061|ES	chr17	16439539	16439559	QKI|HepG2	20
chr17	16439080	16440080	+	gal4_3|hela|ENSG00000175061|ES	chr17	16439611	16439680	HNRNPK|HepG2	69
chr17	16439080	16440080	+	gal4_3|hela|ENSG00000175061|ES	chr17	16439251	16439325	SF3B4|HepG2	74
chr17	16439080	16440080	+	gal4_3|hela|ENSG00000175061|ES	chr17	16439522	16439627	LSM11|K562	105
chr17	16439080	16440080	+	gal4_3|hela|ENSG00000175061|ES	chr17	16439554	16439584	SUPV3L1|HepG2	30
chr17	16439080	16440080	+	gal4_3|hela|ENSG00000175061|ES	chr17	16440034	16440084	SND1|K562	46
chr17	16439080	16440080	+	gal4_3|hela|ENSG00000175061|ES	chr17	16439512	16439541	NOLC1|HepG2	29
chr17	16439080	16440080	+	gal4_3|hela|ENSG00000175061|ES	chr17	16440022	16440106	FASTKD2|K562	58
chr17	16439080	16440080	+	gal4_3|hela|ENSG00000175061|ES	chr17	16439404	16439414	YBX3|K562	10
chr17	16439080	16440080	+	gal4_3|hela|ENSG00000175061|ES	chr17	16440048	16440100	CSTF2T|HepG2	32
chr17	16439080	16440080	+	gal4_3|hela|ENSG00000175061|ES	chr17	16440035	16440070	SBDS|K562	35
chr17	16439080	16440080	+	gal4_3|hela|ENSG00000175061|ES	chr17	16439989	16440079	EIF3D|HepG2	90
chr17	16439080	16440080	+	gal4_3|hela|ENSG00000175061|ES	chr17	16439324	16439394	SRSF1|HepG2	70
chr17	16439080	16440080	+	gal4_3|hela|ENSG00000175061|ES	chr17	16440042	16440068	HLTF|K562	26
chr17	16439080	16440080	+	gal4_3|hela|ENSG00000175061|ES	chr17	16439331	16439339	YBX3|K562	8
chr17	16439080	16440080	+	gal4_3|hela|ENSG00000175061|ES	chr17	16439321	16439374	BUD13|HepG2	53
chr17	16439080	16440080	+	gal4_3|hela|ENSG00000175061|ES	chr17	16439326	16439353	DHX30|K562	27
chr17	16439080	16440080	+	gal4_3|hela|ENSG00000175061|ES	chr17	16439437	16439468	FAM120A|HepG2	31
chr17	16439080	16440080	+	gal4_3|hela|ENSG00000175061|ES	chr17	16439596	16439620	NKRF|HepG2	24
chr17	16439080	16440080	+	gal4_3|hela|ENSG00000175061|ES	chr17	16440043	16440076	NSUN2|K562	33
chr17	16439080	16440080	+	gal4_3|hela|ENSG00000175061|ES	chr17	16439325	16439386	TIA1|K562	61
chr17	16439080	16440080	+	gal4_3|hela|ENSG00000175061|ES	chr17	16440038	16440100	FTO|K562	42
chr17	16439080	16440080	+	gal4_3|hela|ENSG00000175061|ES	chr17	16439345	16439370	SUB1|HepG2	25
chr17	16439080	16440080	+	gal4_3|hela|ENSG00000175061|ES	chr17	16439381	16439393	SUB1|HepG2	12
chr17	16439080	16440080	+	gal4_3|hela|ENSG00000175061|ES	chr17	16439519	16439544	NOL12|HepG2	25
chr17	16439080	16440080	+	gal4_3|hela|ENSG00000175061|ES	chr17	16439832	16439898	TAF15|HepG2	66
chr17	16439080	16440080	+	gal4_3|hela|ENSG00000175061|ES	chr17	16439423	16439472	NSUN2|K562	49
chr17	16439080	16440080	+	gal4_3|hela|ENSG00000175061|ES	chr17	16439576	16439698	MTPAP|K562	122
chr17	16439080	16440080	+	gal4_3|hela|ENSG00000175061|ES	chr17	16439325	16439390	U2AF2|K562	65
chr17	16439080	16440080	+	gal4_3|hela|ENSG00000175061|ES	chr17	16439527	16439548	U2AF2|HepG2	21
chr17	16439080	16440080	+	gal4_3|hela|ENSG00000175061|ES	chr17	16439986	16440089	FAM120A|HepG2	94
chr17	16439080	16440080	+	gal4_3|hela|ENSG00000175061|ES	chr17	16439325	16439391	FXR1|K562	66
chr17	16439080	16440080	+	gal4_3|hela|ENSG00000175061|ES	chr17	16439542	16439569	YBX3|K562	27
chr17	16439080	16440080	+	gal4_3|hela|ENSG00000175061|ES	chr17	16439618	16439713	GRWD1|HepG2	95
chr17	16439080	16440080	+	gal4_3|hela|ENSG00000175061|ES	chr17	16439557	16439578	LARP4|K562	21
chr17	16439080	16440080	+	gal4_3|hela|ENSG00000175061|ES	chr17	16439326	16439345	FUBP3|HepG2	19
chr17	16439080	16440080	+	gal4_3|hela|ENSG00000175061|ES	chr17	16440018	16440075	FXR2|K562	57
chr17	16439080	16440080	+	gal4_3|hela|ENSG00000175061|ES	chr17	16440066	16440083	TAF15|K562	14
chr17	16439080	16440080	+	gal4_3|hela|ENSG00000175061|ES	chr17	16439970	16440032	RBM5|HepG2	62
chr17	16439080	16440080	+	gal4_3|hela|ENSG00000175061|ES	chr17	16440027	16440108	GNL3|K562	53
chr17	16439080	16440080	+	gal4_3|hela|ENSG00000175061|ES	chr17	16439435	16439469	UCHL5|K562	34
chr17	16439080	16440080	+	gal4_3|hela|ENSG00000175061|ES	chr17	16439674	16439707	HNRNPM|K562	33
chr17	16439080	16440080	+	gal4_3|hela|ENSG00000175061|ES	chr17	16439533	16439546	DDX55|K562	13
chr17	16439080	16440080	+	gal4_3|hela|ENSG00000175061|ES	chr17	16439395	16439409	FASTKD2|K562	14
chr17	16439080	16440080	+	gal4_3|hela|ENSG00000175061|ES	chr17	16439611	16439638	XRN2|K562	27
chr17	16439080	16440080	+	gal4_3|hela|ENSG00000175061|ES	chr17	16439391	16439411	NOLC1|K562	20
chr17	16439080	16440080	+	gal4_3|hela|ENSG00000175061|ES	chr17	16440074	16440111	SMNDC1|HepG2	6
chr17	16439080	16440080	+	gal4_3|hela|ENSG00000175061|ES	chr17	16439572	16439614	YBX3|K562	42
chr17	16439080	16440080	+	gal4_3|hela|ENSG00000175061|ES	chr17	16439325	16439379	XPO5|HepG2	54
chr17	16439080	16440080	+	gal4_3|hela|ENSG00000175061|ES	chr17	16439247	16439278	RBM15|HepG2	31
chr17	16439080	16440080	+	gal4_3|hela|ENSG00000175061|ES	chr17	16439583	16439607	PPIG|HepG2	24
chr17	16439080	16440080	+	gal4_3|hela|ENSG00000175061|ES	chr17	16439326	16439349	EXOSC5|K562	23
chr17	16439080	16440080	+	gal4_3|hela|ENSG00000175061|ES	chr17	16439645	16439707	EFTUD2|K562	62
chr17	16439080	16440080	+	gal4_3|hela|ENSG00000175061|ES	chr17	16439325	16439415	TARDBP|K562	90
chr17	16439080	16440080	+	gal4_3|hela|ENSG00000175061|ES	chr17	16440043	16440101	PUM2|K562	37
chr17	16439080	16440080	+	gal4_3|hela|ENSG00000175061|ES	chr17	16439656	16439693	DDX55|HepG2	37
chr17	16439080	16440080	+	gal4_3|hela|ENSG00000175061|ES	chr17	16439512	16439590	DDX59|HepG2	78
chr17	16439080	16440080	+	gal4_3|hela|ENSG00000175061|ES	chr17	16439390	16439446	CSTF2|HeLa	56
chr17	16439080	16440080	+	gal4_3|hela|ENSG00000175061|ES	chr17	16439325	16439416	FTO|K562	91
chr17	16439080	16440080	+	gal4_3|hela|ENSG00000175061|ES	chr17	16440054	16440083	RPS3|K562	26
chr17	16439080	16440080	+	gal4_3|hela|ENSG00000175061|ES	chr17	16439840	16439901	DROSHA|K562	61
chr17	16439080	16440080	+	gal4_3|hela|ENSG00000175061|ES	chr17	16439337	16439388	RBFOX2|HepG2	51
chr17	16439080	16440080	+	gal4_3|hela|ENSG00000175061|ES	chr17	16439185	16439216	BUD13|HepG2	31
chr17	16439080	16440080	+	gal4_3|hela|ENSG00000175061|ES	chr17	16440024	16440101	PPIL4|K562	56
chr17	16439080	16440080	+	gal4_3|hela|ENSG00000175061|ES	chr17	16439365	16439392	TBRG4|K562	27
chr17	16439080	16440080	+	gal4_3|hela|ENSG00000175061|ES	chr17	16440008	16440032	EXOSC5|K562	24
chr17	16439080	16440080	+	gal4_3|hela|ENSG00000175061|ES	chr17	16440008	16440033	XRCC6|HepG2	25
chr17	16439080	16440080	+	gal4_3|hela|ENSG00000175061|ES	chr17	16440007	16440101	SRSF9|HepG2	73
chr17	16439080	16440080	+	gal4_3|hela|ENSG00000175061|ES	chr17	16439662	16439703	BUD13|HepG2	41
chr17	16439080	16440080	+	gal4_3|hela|ENSG00000175061|ES	chr17	16439546	16439568	AUH|HepG2	22
chr17	16439080	16440080	+	gal4_3|hela|ENSG00000175061|ES	chr17	16439854	16439869	AGGF1|HepG2	15
chr17	16439080	16440080	+	gal4_3|hela|ENSG00000175061|ES	chr17	16439446	16439467	CSTF2|HepG2	21
chr17	16439080	16440080	+	gal4_3|hela|ENSG00000175061|ES	chr17	16439511	16439540	RPS5|K562	29
chr17	16439080	16440080	+	gal4_3|hela|ENSG00000175061|ES	chr17	16440047	16440068	UPF1|K562	21
chr17	16439080	16440080	+	gal4_3|hela|ENSG00000175061|ES	chr17	16439327	16439369	FASTKD2|K562	42
chr17	16439080	16440080	+	gal4_3|hela|ENSG00000175061|ES	chr17	16439805	16439898	SMNDC1|K562	93
chr17	16439080	16440080	+	gal4_3|hela|ENSG00000175061|ES	chr17	16439331	16439371	FAM120A|HepG2	40
chr17	16439080	16440080	+	gal4_3|hela|ENSG00000175061|ES	chr17	16439049	16439088	BUD13|HepG2	8
chr17	16439080	16440080	+	gal4_3|hela|ENSG00000175061|ES	chr17	16439326	16439332	GEMIN5|K562	6
chr17	16439080	16440080	+	gal4_3|hela|ENSG00000175061|ES	chr17	16439185	16439196	SUPV3L1|HepG2	11
chr17	16439080	16440080	+	gal4_3|hela|ENSG00000175061|ES	chr17	16439994	16440107	NKRF|HepG2	86
chr17	16439080	16440080	+	gal4_3|hela|ENSG00000175061|ES	chr17	16439832	16439882	HNRNPA1|K562	50
chr17	16439080	16440080	+	gal4_3|hela|ENSG00000175061|ES	chr17	16439324	16439430	XRN2|K562	106
chr17	16439080	16440080	+	gal4_3|hela|ENSG00000175061|ES	chr17	16439336	16439362	AUH|HepG2	26
chr17	16439080	16440080	+	gal4_3|hela|ENSG00000175061|ES	chr17	16439984	16440113	HNRNPUL1|HepG2	96
chr17	16439080	16440080	+	gal4_3|hela|ENSG00000175061|ES	chr17	16439325	16439371	SF3B4|HepG2	46
chr17	16439080	16440080	+	gal4_3|hela|ENSG00000175061|ES	chr17	16439326	16439405	ILF3|K562	79
chr17	16439080	16440080	+	gal4_3|hela|ENSG00000175061|ES	chr17	16440030	16440103	AUH|K562	50
chr17	16439080	16440080	+	gal4_3|hela|ENSG00000175061|ES	chr17	16439982	16440054	SF3B4|HepG2	72
chr17	16439080	16440080	+	gal4_3|hela|ENSG00000175061|ES	chr17	16439663	16439696	HNRNPU|K562	33
chr17	16439080	16440080	+	gal4_3|hela|ENSG00000175061|ES	chr17	16439589	16439646	GEMIN5|K562	57
chr17	16439080	16440080	+	gal4_3|hela|ENSG00000175061|ES	chr17	16439366	16439384	YBX3|K562	18
chr17	16439080	16440080	+	gal4_3|hela|ENSG00000175061|ES	chr17	16439792	16439905	HNRNPUL1|HepG2	113
chr17	16439080	16440080	+	gal4_3|hela|ENSG00000175061|ES	chr17	16440036	16440093	LSM11|HepG2	44
chr17	16439080	16440080	+	gal4_3|hela|ENSG00000175061|ES	chr17	16439326	16439359	GTF2F1|HepG2	33
chr17	16439080	16440080	+	gal4_3|hela|ENSG00000175061|ES	chr17	16439083	16439101	PCBP2|HepG2	18
chr17	16439080	16440080	+	gal4_3|hela|ENSG00000175061|ES	chr17	16439404	16439415	SUB1|HepG2	11
chr17	16439080	16440080	+	gal4_3|hela|ENSG00000175061|ES	chr17	16439325	16439331	NOLC1|K562	6
chr17	16439080	16440080	+	gal4_3|hela|ENSG00000175061|ES	chr17	16439647	16439697	LSM11|K562	50
chr17	16439080	16440080	+	gal4_3|hela|ENSG00000175061|ES	chr17	16439848	16439871	RBM5|HepG2	23
chr17	16439080	16440080	+	gal4_3|hela|ENSG00000175061|ES	chr17	16439399	16439443	RBM15|K562	44
chr17	16439080	16440080	+	gal4_3|hela|ENSG00000175061|ES	chr17	16439370	16439404	SUB1|HepG2	34
chr17	16439080	16440080	+	gal4_3|hela|ENSG00000175061|ES	chr17	16439325	16439415	BCCIP|HepG2	90
chr17	16439080	16440080	+	gal4_3|hela|ENSG00000175061|ES	chr17	16439370	16439415	FAM120A|K562	45
chr17	16439080	16440080	+	gal4_3|hela|ENSG00000175061|ES	chr17	16440077	16440088	DDX6|K562	3
chr17	16439080	16440080	+	gal4_3|hela|ENSG00000175061|ES	chr17	16439445	16439466	GTF2F1|K562	21
chr17	16439080	16440080	+	gal4_3|hela|ENSG00000175061|ES	chr17	16440078	16440102	MTPAP|K562	2
chr17	16439080	16440080	+	gal4_3|hela|ENSG00000175061|ES	chr17	16439522	16439557	XRCC6|HepG2	35
chr17	16439080	16440080	+	gal4_3|hela|ENSG00000175061|ES	chr17	16439998	16440107	BCCIP|HepG2	82
chr17	16439080	16440080	+	gal4_3|hela|ENSG00000175061|ES	chr17	16439652	16439720	HNRNPUL1|K562	68
chr17	16439080	16440080	+	gal4_3|hela|ENSG00000175061|ES	chr17	16439834	16439847	DHX30|HepG2	13
chr17	16439080	16440080	+	gal4_3|hela|ENSG00000175061|ES	chr17	16439325	16439363	PUS1|K562	38
chr17	16439080	16440080	+	gal4_3|hela|ENSG00000175061|ES	chr17	16439482	16439605	PRPF8|K562	123
chr17	16439080	16440080	+	gal4_3|hela|ENSG00000175061|ES	chr17	16439385	16439391	YBX3|K562	6
chr17	16439080	16440080	+	gal4_3|hela|ENSG00000175061|ES	chr17	16440031	16440103	SND1|HepG2	49
chr17	16439080	16440080	+	gal4_3|hela|ENSG00000175061|ES	chr17	16440017	16440100	DDX59|HepG2	63
chr17	16439080	16440080	+	gal4_3|hela|ENSG00000175061|ES	chr17	16439531	16439555	EFTUD2|HepG2	24
chr17	16439080	16440080	+	gal4_3|hela|ENSG00000175061|ES	chr17	16439326	16439395	XRCC6|K562	69
chr17	16439080	16440080	+	gal4_3|hela|ENSG00000175061|ES	chr17	16440060	16440082	DDX55|HepG2	20
chr17	16439080	16440080	+	gal4_3|hela|ENSG00000175061|ES	chr17	16439584	16439666	DGCR8|HEK293T	82
chr17	16439080	16440080	+	gal4_3|hela|ENSG00000175061|ES	chr17	16440065	16440109	DGCR8|HepG2	15
chr17	16439080	16440080	+	gal4_3|hela|ENSG00000175061|ES	chr17	16439326	16439363	CSTF2T|K562	37
chr17	16439080	16440080	+	gal4_3|hela|ENSG00000175061|ES	chr17	16440011	16440101	DDX24|K562	69
chr17	16439080	16440080	+	gal4_3|hela|ENSG00000175061|ES	chr17	16439364	16439404	HNRNPL|K562	40
chr17	16439080	16440080	+	gal4_3|hela|ENSG00000175061|ES	chr17	16439611	16439642	FAM120A|HepG2	31
chr17	16439080	16440080	+	gal4_3|hela|ENSG00000175061|ES	chr17	16439329	16439380	ILF3|HepG2	51
chr17	16439080	16440080	+	gal4_3|hela|ENSG00000175061|ES	chr17	16440019	16440104	LSM11|K562	61
chr17	16439080	16440080	+	gal4_3|hela|ENSG00000175061|ES	chr17	16439656	16439700	DDX6|HepG2	44
chr17	16439080	16440080	+	gal4_3|hela|ENSG00000175061|ES	chr17	16439429	16439483	TAF15|K562	54
chr17	16439080	16440080	+	gal4_3|hela|ENSG00000175061|ES	chr17	16440010	16440090	RBFOX2|K562	70
chr17	16439080	16440080	+	gal4_3|hela|ENSG00000175061|ES	chr17	16439517	16439597	SF3B4|K562	80
chr17	16439080	16440080	+	gal4_3|hela|ENSG00000175061|ES	chr17	16439600	16439644	EIF3D|HepG2	44
chr17	16439080	16440080	+	gal4_3|hela|ENSG00000175061|ES	chr17	16439326	16439367	PPIG|HepG2	41
chr17	16439080	16440080	+	gal4_3|hela|ENSG00000175061|ES	chr17	16439321	16439352	GPKOW|K562	31
chr17	16439080	16440080	+	gal4_3|hela|ENSG00000175061|ES	chr17	16439440	16439471	RBFOX2|K562	31
chr17	16439080	16440080	+	gal4_3|hela|ENSG00000175061|ES	chr17	16439341	16439404	UPF1|K562	63
chr17	16439080	16440080	+	gal4_3|hela|ENSG00000175061|ES	chr17	16440004	16440101	RBFOX2|HepG2	76
chr17	16439080	16440080	+	gal4_3|hela|ENSG00000175061|ES	chr17	16440063	16440098	LIN28B|K562	17
chr17	16439080	16440080	+	gal4_3|hela|ENSG00000175061|ES	chr17	16439641	16439710	GRWD1|HepG2	69
chr17	16439080	16440080	+	gal4_3|hela|ENSG00000175061|ES	chr17	16440003	16440047	SLTM|K562	44
chr17	16439080	16440080	+	gal4_3|hela|ENSG00000175061|ES	chr17	16440043	16440105	UCHL5|K562	37
chr17	16439080	16440080	+	gal4_3|hela|ENSG00000175061|ES	chr17	16439325	16439365	HNRNPC|HepG2	40
chr17	16439080	16440080	+	gal4_3|hela|ENSG00000175061|ES	chr17	16440044	16440080	TROVE2|HepG2	36
chr17	16439080	16440080	+	gal4_3|hela|ENSG00000175061|ES	chr17	16439673	16439716	NOLC1|HepG2	43
chr17	16439080	16440080	+	gal4_3|hela|ENSG00000175061|ES	chr17	16439670	16439698	LSM11|HepG2	28
chr17	16439080	16440080	+	gal4_3|hela|ENSG00000175061|ES	chr17	16439584	16439666	HNRNPA1|HEK293T	82
chr17	16439080	16440080	+	gal4_3|hela|ENSG00000175061|ES	chr17	16439658	16439695	XPO5|HepG2	37
chr17	16439080	16440080	+	gal4_3|hela|ENSG00000175061|ES	chr17	16440034	16440102	FXR1|K562	46
chr17	16439080	16440080	+	gal4_3|hela|ENSG00000175061|ES	chr17	16439326	16439370	CSTF2T|HepG2	44
chr17	16439080	16440080	+	gal4_3|hela|ENSG00000175061|ES	chr17	16439327	16439388	SLTM|HepG2	61
chr17	16439080	16440080	+	gal4_3|hela|ENSG00000175061|ES	chr17	16439584	16439666	ELAVL1|HEK293	82
chr17	16439080	16440080	+	gal4_3|hela|ENSG00000175061|ES	chr17	16439616	16439635	FXR2|K562	19
chr17	16439080	16440080	+	gal4_3|hela|ENSG00000175061|ES	chr17	16439332	16439417	GRSF1|HepG2	85
chr17	16439080	16440080	+	gal4_3|hela|ENSG00000175061|ES	chr17	16439532	16439561	NCBP2|HepG2	29
chr17	16439080	16440080	+	gal4_3|hela|ENSG00000175061|ES	chr17	16440062	16440103	TAF15|HepG2	18
chr17	16439080	16440080	+	gal4_3|hela|ENSG00000175061|ES	chr17	16440055	16440082	NCBP2|K562	25
chr17	16439080	16440080	+	gal4_3|hela|ENSG00000175061|ES	chr17	16439188	16439223	EIF3D|HepG2	35
chr17	16439080	16440080	+	gal4_3|hela|ENSG00000175061|ES	chr17	16439645	16439713	EFTUD2|HepG2	68
chr17	16439080	16440080	+	gal4_3|hela|ENSG00000175061|ES	chr17	16439663	16439710	FAM120A|HepG2	47
chr17	16439080	16440080	+	gal4_3|hela|ENSG00000175061|ES	chr17	16440042	16440106	RBM22|K562	38
chr17	16439080	16440080	+	gal4_3|hela|ENSG00000175061|ES	chr17	16440048	16440105	LARP7|HepG2	32
chr17	16439080	16440080	+	gal4_3|hela|ENSG00000175061|ES	chr17	16439680	16439690	TIA1|HepG2	10
chr17	16439080	16440080	+	gal4_3|hela|ENSG00000175061|ES	chr17	16439564	16439568	FXR2|K562	4
chr17	16439080	16440080	+	gal4_3|hela|ENSG00000175061|ES	chr17	16439063	16439113	NCBP2|HepG2	33
chr17	16439080	16440080	+	gal4_3|hela|ENSG00000175061|ES	chr17	16439328	16439400	DDX55|K562	72
chr17	16439080	16440080	+	gal4_3|hela|ENSG00000175061|ES	chr17	16439346	16439367	UCHL5|HepG2	21
chr17	16439080	16440080	+	gal4_3|hela|ENSG00000175061|ES	chr17	16439252	16439299	SRSF9|HepG2	47
chr17	16439080	16440080	+	gal4_3|hela|ENSG00000175061|ES	chr17	16439438	16439474	RBM5|HepG2	36
chr17	16439080	16440080	+	gal4_3|hela|ENSG00000175061|ES	chr17	16440079	16440083	HNRNPL|HepG2	1
chr17	16439080	16440080	+	gal4_3|hela|ENSG00000175061|ES	chr17	16439675	16439739	EFTUD2|K562	64
chr17	16439080	16440080	+	gal4_3|hela|ENSG00000175061|ES	chr17	16439507	16439550	RPS5|K562	43
chr17	16439080	16440080	+	gal4_3|hela|ENSG00000175061|ES	chr17	16439325	16439381	U2AF1|K562	56
chr17	16439080	16440080	+	gal4_3|hela|ENSG00000175061|ES	chr17	16440034	16440107	QKI|K562	46
chr17	16439080	16440080	+	gal4_3|hela|ENSG00000175061|ES	chr17	16439440	16439477	TIA1|K562	37
chr17	16439080	16440080	+	gal4_3|hela|ENSG00000175061|ES	chr17	16439543	16439602	PTBP1|K562	59
chr17	16439080	16440080	+	gal4_3|hela|ENSG00000175061|ES	chr17	16439323	16439378	RPS5|HepG2	55
chr17	16439080	16440080	+	gal4_3|hela|ENSG00000175061|ES	chr17	16440050	16440100	LIN28B|K562	30
chr17	16439080	16440080	+	gal4_3|hela|ENSG00000175061|ES	chr17	16440059	16440094	TBRG4|K562	21
chr17	16439080	16440080	+	gal4_3|hela|ENSG00000175061|ES	chr17	16439530	16439559	HNRNPK|HepG2	29
chr17	16439080	16440080	+	gal4_3|hela|ENSG00000175061|ES	chr17	16439185	16439215	NKRF|HepG2	30
chr17	16439080	16440080	+	gal4_3|hela|ENSG00000175061|ES	chr17	16439074	16439103	HNRNPA1|HepG2	23
chr17	16439080	16440080	+	gal4_3|hela|ENSG00000175061|ES	chr17	16439526	16439558	NCBP2|HepG2	32
chr17	16439080	16440080	+	gal4_3|hela|ENSG00000175061|ES	chr17	16439325	16439331	IGF2BP1|K562	6
chr17	16439080	16440080	+	gal4_3|hela|ENSG00000175061|ES	chr17	16439682	16439705	UCHL5|HepG2	23
chr17	16439080	16440080	+	gal4_3|hela|ENSG00000175061|ES	chr17	16439532	16439561	PPIG|HepG2	29
chr17	16439080	16440080	+	gal4_3|hela|ENSG00000175061|ES	chr17	16439387	16439412	HNRNPA1|K562	25
chr17	16439080	16440080	+	gal4_3|hela|ENSG00000175061|ES	chr17	16439324	16439404	AKAP8L|K562	80
chr17	16439080	16440080	+	gal4_3|hela|ENSG00000175061|ES	chr17	16439666	16439705	IGF2BP1|HepG2	39
chr17	16439080	16440080	+	gal4_3|hela|ENSG00000175061|ES	chr17	16439329	16439362	KHSRP|K562	33
chr17	16439080	16440080	+	gal4_3|hela|ENSG00000175061|ES	chr17	16440065	16440094	HNRNPU|K562	15
chr17	16439080	16440080	+	gal4_3|hela|ENSG00000175061|ES	chr17	16439529	16439551	GNL3|K562	22
chr17	16439080	16440080	+	gal4_3|hela|ENSG00000175061|ES	chr17	16439371	16439420	NCBP2|HepG2	49
chr17	16439080	16440080	+	gal4_3|hela|ENSG00000175061|ES	chr17	16439558	16439584	NOLC1|HepG2	26
chr17	16439080	16440080	+	gal4_3|hela|ENSG00000175061|ES	chr17	16439536	16439542	YWHAG|K562	6
chr17	16439080	16440080	+	gal4_3|hela|ENSG00000175061|ES	chr17	16439596	16439646	RBFOX2|K562	50
chr17	16439080	16440080	+	gal4_3|hela|ENSG00000175061|ES	chr17	16439058	16439091	SUPV3L1|HepG2	11
chr17	16439080	16440080	+	gal4_3|hela|ENSG00000175061|ES	chr17	16439530	16439553	SRSF7|HepG2	23
chr17	16439080	16440080	+	gal4_3|hela|ENSG00000175061|ES	chr17	16439325	16439411	METAP2|K562	86
chr17	16439080	16440080	+	gal4_3|hela|ENSG00000175061|ES	chr17	16439401	16439480	PRPF8|K562	79
chr17	16439080	16440080	+	gal4_3|hela|ENSG00000175061|ES	chr17	16439848	16439883	SF3B4|K562	35
chr17	16439080	16440080	+	gal4_3|hela|ENSG00000175061|ES	chr17	16439535	16439557	XRN2|K562	22
chr17	16439080	16440080	+	gal4_3|hela|ENSG00000175061|ES	chr17	16439334	16439390	XRN2|HepG2	56
chr17	16439080	16440080	+	gal4_3|hela|ENSG00000175061|ES	chr17	16440062	16440095	DHX30|HepG2	18
chr17	16439080	16440080	+	gal4_3|hela|ENSG00000175061|ES	chr17	16440011	16440094	DROSHA|K562	69
chr17	16439080	16440080	+	gal4_3|hela|ENSG00000175061|ES	chr17	16439525	16439584	NOLC1|K562	59
chr17	16439080	16440080	+	gal4_3|hela|ENSG00000175061|ES	chr17	16439326	16439417	UCHL5|K562	91
chr17	16439080	16440080	+	gal4_3|hela|ENSG00000175061|ES	chr17	16440012	16440059	TAF15|HepG2	47
chr17	16439080	16440080	+	gal4_3|hela|ENSG00000175061|ES	chr17	16439323	16439406	FXR2|K562	83
chr17	16439080	16440080	+	gal4_3|hela|ENSG00000175061|ES	chr17	16439529	16439557	SRSF7|HepG2	28
chr17	16439080	16440080	+	gal4_3|hela|ENSG00000175061|ES	chr17	16439324	16439407	U2AF1|HepG2	83
chr17	16439080	16440080	+	gal4_3|hela|ENSG00000175061|ES	chr17	16440056	16440085	SRSF1|HepG2	24
chr17	16439080	16440080	+	gal4_3|hela|ENSG00000175061|ES	chr17	16439597	16439650	SF3B4|K562	53
chr17	16439080	16440080	+	gal4_3|hela|ENSG00000175061|ES	chr17	16439375	16439410	RBM22|K562	35
chr17	16439080	16440080	+	gal4_3|hela|ENSG00000175061|ES	chr17	16439324	16439371	AGGF1|K562	47
chr17	16439080	16440080	+	gal4_3|hela|ENSG00000175061|ES	chr17	16439387	16439407	AUH|K562	20
chr17	16439080	16440080	+	gal4_3|hela|ENSG00000175061|ES	chr17	16439995	16440098	KHSRP|K562	85
chr17	16439080	16440080	+	gal4_3|hela|ENSG00000175061|ES	chr17	16439374	16439487	BUD13|HepG2	113
chr17	16439080	16440080	+	gal4_3|hela|ENSG00000175061|ES	chr17	16439334	16439366	IGF2BP1|K562	32
chr17	16439080	16440080	+	gal4_3|hela|ENSG00000175061|ES	chr17	16439997	16440027	EIF4G2|K562	30
chr17	16439080	16440080	+	gal4_3|hela|ENSG00000175061|ES	chr17	16440056	16440084	LARP4|K562	24
chr17	16439080	16440080	+	gal4_3|hela|ENSG00000175061|ES	chr17	16439529	16439558	RBM5|HepG2	29
chr17	16439080	16440080	+	gal4_3|hela|ENSG00000175061|ES	chr17	16440050	16440094	DGCR8|K562	30
chr17	16439080	16440080	+	gal4_3|hela|ENSG00000175061|ES	chr17	16440029	16440108	GNL3|K562	51
chr17	16439080	16440080	+	gal4_3|hela|ENSG00000175061|ES	chr17	16440017	16440043	SMNDC1|HepG2	26
chr17	16439080	16440080	+	gal4_3|hela|ENSG00000175061|ES	chr17	16439450	16439467	SAFB2|K562	17
chr17	16439080	16440080	+	gal4_3|hela|ENSG00000175061|ES	chr17	16439529	16439560	SRSF1|K562	31
chr17	16439080	16440080	+	gal4_3|hela|ENSG00000175061|ES	chr17	16439672	16439724	SLTM|HepG2	52
chr17	16439080	16440080	+	gal4_3|hela|ENSG00000175061|ES	chr17	16440006	16440075	SF3A3|HepG2	69
chr17	16439080	16440080	+	gal4_3|hela|ENSG00000175061|ES	chr17	16439989	16440105	NKRF|HepG2	91
chr17	16439080	16440080	+	gal4_3|hela|ENSG00000175061|ES	chr17	16439544	16439559	TBRG4|HepG2	15
chr17	16439080	16440080	+	gal4_3|hela|ENSG00000175061|ES	chr17	16439691	16439757	SMNDC1|K562	66
chr17	16439080	16440080	+	gal4_3|hela|ENSG00000175061|ES	chr17	16439439	16439480	XRN2|HepG2	41
chr17	16439080	16440080	+	gal4_3|hela|ENSG00000175061|ES	chr17	16439661	16439687	DGCR8|K562	26
chr17	16439080	16440080	+	gal4_3|hela|ENSG00000175061|ES	chr17	16439527	16439564	LIN28B|K562	37
chr17	16439080	16440080	+	gal4_3|hela|ENSG00000175061|ES	chr17	16440061	16440076	TROVE2|HepG2	15
chr17	16439080	16440080	+	gal4_3|hela|ENSG00000175061|ES	chr17	16440000	16440048	CSTF2T|HepG2	48
chr17	16439080	16440080	+	gal4_3|hela|ENSG00000175061|ES	chr17	16439527	16439557	UCHL5|HepG2	30
chr17	16439080	16440080	+	gal4_3|hela|ENSG00000175061|ES	chr17	16439666	16439696	UCHL5|K562	30
chr17	16439080	16440080	+	gal4_3|hela|ENSG00000175061|ES	chr17	16440024	16440050	SF3A3|HepG2	26
chr17	16439080	16440080	+	gal4_3|hela|ENSG00000175061|ES	chr17	16439652	16439700	U2AF2|K562	48
chr17	16439080	16440080	+	gal4_3|hela|ENSG00000175061|ES	chr17	16439326	16439365	FUBP3|HepG2	39
chr17	16439080	16440080	+	gal4_3|hela|ENSG00000175061|ES	chr17	16439061	16439107	NCBP2|HepG2	27
chr17	16439080	16440080	+	gal4_3|hela|ENSG00000175061|ES	chr17	16439991	16440053	HNRNPU|HepG2	62
chr17	16439080	16440080	+	gal4_3|hela|ENSG00000175061|ES	chr17	16439409	16439476	DGCR8|HepG2	67
chr17	16439080	16440080	+	gal4_3|hela|ENSG00000175061|ES	chr17	16440050	16440085	RPS3|HepG2	30
chr17	16439080	16440080	+	gal4_3|hela|ENSG00000175061|ES	chr17	16439326	16439344	DDX6|HepG2	18
chr17	16439080	16440080	+	gal4_3|hela|ENSG00000175061|ES	chr17	16439842	16439895	HNRNPU|HepG2	53
chr17	16439080	16440080	+	gal4_3|hela|ENSG00000175061|ES	chr17	16439326	16439331	YBX3|K562	5
chr17	16439080	16440080	+	gal4_3|hela|ENSG00000175061|ES	chr17	16439055	16439090	EFTUD2|HepG2	10
chr17	16439080	16440080	+	gal4_3|hela|ENSG00000175061|ES	chr17	16440078	16440081	SFPQ|HepG2	2
chr17	16439080	16440080	+	gal4_3|hela|ENSG00000175061|ES	chr17	16440046	16440079	DKC1|HepG2	33
chr17	16439080	16440080	+	gal4_3|hela|ENSG00000175061|ES	chr17	16440041	16440118	SLTM|HepG2	39
chr17	16439080	16440080	+	gal4_3|hela|ENSG00000175061|ES	chr17	16440043	16440072	XPO5|HepG2	29
chr17	16439080	16440080	+	gal4_3|hela|ENSG00000175061|ES	chr17	16439131	16439154	PRPF8|K562	23
chr17	16439080	16440080	+	gal4_3|hela|ENSG00000175061|ES	chr17	16440042	16440101	FASTKD2|HepG2	38
chr17	16439080	16440080	+	gal4_3|hela|ENSG00000175061|ES	chr17	16440047	16440075	GRWD1|HepG2	28
chr17	16439080	16440080	+	gal4_3|hela|ENSG00000175061|ES	chr17	16440053	16440093	PUM2|K562	27
chr17	16439080	16440080	+	gal4_3|hela|ENSG00000175061|ES	chr17	16440029	16440077	HNRNPA1|HepG2	48
chr17	16439080	16440080	+	gal4_3|hela|ENSG00000175061|ES	chr17	16439323	16439388	CDC40|HepG2	65
chr17	16439080	16440080	+	gal4_3|hela|ENSG00000175061|ES	chr17	16439185	16439211	PRPF8|K562	26
chr17	16439080	16440080	+	gal4_3|hela|ENSG00000175061|ES	chr17	16439760	16439782	SFPQ|HepG2	22
chr17	16439080	16440080	+	gal4_3|hela|ENSG00000175061|ES	chr17	16439513	16439538	PTBP1|K562	25
chr17	16439080	16440080	+	gal4_3|hela|ENSG00000175061|ES	chr17	16440039	16440107	U2AF2|HepG2	41
chr17	16439080	16440080	+	gal4_3|hela|ENSG00000175061|ES	chr17	16440075	16440107	NPM1|K562	5
chr17	16439080	16440080	+	gal4_3|hela|ENSG00000175061|ES	chr17	16439185	16439204	NCBP2|K562	19
chr17	16439080	16440080	+	gal4_3|hela|ENSG00000175061|ES	chr17	16439966	16440074	SMNDC1|K562	108
chr17	16439080	16440080	+	gal4_3|hela|ENSG00000175061|ES	chr17	16440016	16440116	GTF2F1|HepG2	64
chr17	16439080	16440080	+	gal4_3|hela|ENSG00000175061|ES	chr17	16440036	16440042	HLTF|K562	6
chr17	16439080	16440080	+	gal4_3|hela|ENSG00000175061|ES	chr17	16439325	16439359	SUPV3L1|HepG2	34
chr17	16439080	16440080	+	gal4_3|hela|ENSG00000175061|ES	chr17	16439324	16439378	BUD13|K562	54
chr17	16439080	16440080	+	gal4_3|hela|ENSG00000175061|ES	chr17	16439231	16439270	XPO5|HepG2	39
chr17	16439080	16440080	+	gal4_3|hela|ENSG00000175061|ES	chr17	16439390	16439415	DDX3X|K562	25
chr17	16439080	16440080	+	gal4_3|hela|ENSG00000175061|ES	chr17	16440022	16440045	UCHL5|HepG2	23
chr17	16439080	16440080	+	gal4_3|hela|ENSG00000175061|ES	chr17	16439678	16439710	U2AF1|HepG2	32
chr17	16439080	16440080	+	gal4_3|hela|ENSG00000175061|ES	chr17	16439401	16439415	IGF2BP1|HepG2	14
chr17	16439080	16440080	+	gal4_3|hela|ENSG00000175061|ES	chr17	16439178	16439223	EFTUD2|HepG2	45
chr17	16439080	16440080	+	gal4_3|hela|ENSG00000175061|ES	chr17	16439668	16439713	SRSF1|HepG2	45
chr17	16439080	16440080	+	gal4_3|hela|ENSG00000175061|ES	chr17	16439524	16439547	KHSRP|K562	23
chr17	16439080	16440080	+	gal4_3|hela|ENSG00000175061|ES	chr17	16439432	16439477	HNRNPM|HepG2	45
chr17	16439080	16440080	+	gal4_3|hela|ENSG00000175061|ES	chr17	16440075	16440098	GRWD1|HepG2	5
chr17	16439080	16440080	+	gal4_3|hela|ENSG00000175061|ES	chr17	16439530	16439559	FASTKD2|HepG2	29
chr17	16439080	16440080	+	gal4_3|hela|ENSG00000175061|ES	chr17	16439324	16439383	SLBP|K562	59
chr17	16439080	16440080	+	gal4_3|hela|ENSG00000175061|ES	chr17	16440007	16440022	GTF2F1|HepG2	15
chr17	16439080	16440080	+	gal4_3|hela|ENSG00000175061|ES	chr17	16439396	16439409	TRA2A|K562	13
chr17	16439080	16440080	+	gal4_3|hela|ENSG00000175061|ES	chr17	16439392	16439409	TBRG4|K562	17
chr17	16439080	16440080	+	gal4_3|hela|ENSG00000175061|ES	chr17	16439654	16439706	IGF2BP3|HepG2	52
chr17	16439080	16440080	+	gal4_3|hela|ENSG00000175061|ES	chr17	16439610	16439670	PCBP2|HepG2	60
chr17	16439080	16440080	+	gal4_3|hela|ENSG00000175061|ES	chr17	16439321	16439396	POLR2G|HepG2	75
chr17	16439080	16440080	+	gal4_3|hela|ENSG00000175061|ES	chr17	16440023	16440058	TBRG4|HepG2	35
chr17	16439080	16440080	+	gal4_3|hela|ENSG00000175061|ES	chr17	16439384	16439393	YBX3|K562	9
chr17	16439080	16440080	+	gal4_3|hela|ENSG00000175061|ES	chr17	16439616	16439636	CSTF2T|HepG2	20
chr17	16439080	16440080	+	gal4_3|hela|ENSG00000175061|ES	chr17	16439063	16439089	RBM22|HepG2	9
chr17	16439080	16440080	+	gal4_3|hela|ENSG00000175061|ES	chr17	16440055	16440080	NPM1|K562	25
chr17	16439080	16440080	+	gal4_3|hela|ENSG00000175061|ES	chr17	16440021	16440046	HNRNPU|HEK293T	25
chr17	16439080	16440080	+	gal4_3|hela|ENSG00000175061|ES	chr17	16439326	16439372	SAFB2|K562	46
chr17	16439080	16440080	+	gal4_3|hela|ENSG00000175061|ES	chr17	16439378	16439462	RPS5|HepG2	84
chr17	16439080	16440080	+	gal4_3|hela|ENSG00000175061|ES	chr17	16439649	16439698	LARP4|HepG2	49
chr17	16439080	16440080	+	gal4_3|hela|ENSG00000175061|ES	chr17	16439438	16439468	NKRF|HepG2	30
chr17	16439080	16440080	+	gal4_3|hela|ENSG00000175061|ES	chr17	16439326	16439383	RPS3|K562	57
chr17	16439080	16440080	+	gal4_3|hela|ENSG00000175061|ES	chr17	16439324	16439387	DDX42|K562	63
chr17	16439080	16440080	+	gal4_3|hela|ENSG00000175061|ES	chr17	16439331	16439346	UCHL5|HepG2	15
chr17	16439080	16440080	+	gal4_3|hela|ENSG00000175061|ES	chr17	16440075	16440115	SF3A3|HepG2	5
chr17	16439080	16440080	+	gal4_3|hela|ENSG00000175061|ES	chr17	16440047	16440106	SUPV3L1|HepG2	33
chr17	16439080	16440080	+	gal4_3|hela|ENSG00000175061|ES	chr17	16439866	16439874	ILF3|HepG2	8
chr17	16439080	16440080	+	gal4_3|hela|ENSG00000175061|ES	chr17	16439654	16439680	XPO5|HepG2	26
chr17	16439080	16440080	+	gal4_3|hela|ENSG00000175061|ES	chr17	16439344	16439391	NOLC1|K562	47
chr17	16439080	16440080	+	gal4_3|hela|ENSG00000175061|ES	chr17	16440011	16440085	TRA2A|HepG2	69
chr17	16439080	16440080	+	gal4_3|hela|ENSG00000175061|ES	chr17	16439166	16439219	CSTF2T|HepG2	53
chr17	16439080	16440080	+	gal4_3|hela|ENSG00000175061|ES	chr17	16439478	16439512	EFTUD2|HepG2	34
chr17	16439080	16440080	+	gal4_3|hela|ENSG00000175061|ES	chr17	16440039	16440064	PUS1|K562	25
chr17	16439080	16440080	+	gal4_3|hela|ENSG00000175061|ES	chr17	16439645	16439701	RBM22|HepG2	56
chr17	16439080	16440080	+	gal4_3|hela|ENSG00000175061|ES	chr17	16439326	16439392	SRSF7|K562	66
chr17	16439080	16440080	+	gal4_3|hela|ENSG00000175061|ES	chr17	16439535	16439559	IGF2BP3|HepG2	24
chr17	16439080	16440080	+	gal4_3|hela|ENSG00000175061|ES	chr17	16439527	16439552	METAP2|K562	25
chr17	16439080	16440080	+	gal4_3|hela|ENSG00000175061|ES	chr17	16439326	16439400	RPS11|K562	74
chr17	16439080	16440080	+	gal4_3|hela|ENSG00000175061|ES	chr17	16439652	16439678	PTBP1|HepG2	26
chr17	16439080	16440080	+	gal4_3|hela|ENSG00000175061|ES	chr17	16439984	16440019	RBM22|HepG2	35
chr17	16439080	16440080	+	gal4_3|hela|ENSG00000175061|ES	chr17	16439267	16439287	SRSF1|HepG2	20
chr17	16439080	16440080	+	gal4_3|hela|ENSG00000175061|ES	chr17	16439609	16439641	DHX30|HepG2	32
chr17	16439080	16440080	+	gal4_3|hela|ENSG00000175061|ES	chr17	16440019	16440074	SMNDC1|HepG2	55
chr17	16439080	16440080	+	gal4_3|hela|ENSG00000175061|ES	chr17	16440021	16440046	HNRNPA1|HEK293T	25
chr17	16439080	16440080	+	gal4_3|hela|ENSG00000175061|ES	chr17	16439325	16439366	UCHL5|K562	41
chr17	16439080	16440080	+	gal4_3|hela|ENSG00000175061|ES	chr17	16439543	16439561	NOL12|HepG2	18
chr17	16439080	16440080	+	gal4_3|hela|ENSG00000175061|ES	chr17	16439721	16439767	TIA1|HepG2	46
chr17	16439080	16440080	+	gal4_3|hela|ENSG00000175061|ES	chr17	16439325	16439363	NCBP2|K562	38
chr17	16439080	16440080	+	gal4_3|hela|ENSG00000175061|ES	chr17	16439675	16439698	UPF1|K562	23
chr17	16439080	16440080	+	gal4_3|hela|ENSG00000175061|ES	chr17	16439647	16439678	RBM15|HepG2	31
chr17	16439080	16440080	+	gal4_3|hela|ENSG00000175061|ES	chr17	16440064	16440092	GEMIN5|K562	16
chr17	16439080	16440080	+	gal4_3|hela|ENSG00000175061|ES	chr17	16439333	16439358	HNRNPK|HepG2	25
chr17	16439080	16440080	+	gal4_3|hela|ENSG00000175061|ES	chr17	16439584	16439606	CPSF6|HEK293	22
chr17	16439080	16440080	+	gal4_3|hela|ENSG00000175061|ES	chr17	16439664	16439687	SF3B1|K562	23
chr17	16439080	16440080	+	gal4_3|hela|ENSG00000175061|ES	chr17	16440037	16440083	PTBP1|HepG2	43
chr17	16439080	16440080	+	gal4_3|hela|ENSG00000175061|ES	chr17	16439828	16439867	DGCR8|K562	39
chr17	16439080	16440080	+	gal4_3|hela|ENSG00000175061|ES	chr17	16440077	16440105	HNRNPA1|HepG2	3
chr17	16439080	16440080	+	gal4_3|hela|ENSG00000175061|ES	chr17	16439581	16439610	TNRC6A|K562	29
chr17	16439080	16440080	+	gal4_3|hela|ENSG00000175061|ES	chr17	16440021	16440046	AGO2|HEK293	25
chr17	16439080	16440080	+	gal4_3|hela|ENSG00000175061|ES	chr17	16439526	16439559	BCCIP|HepG2	33
chr17	16439080	16440080	+	gal4_3|hela|ENSG00000175061|ES	chr17	16439324	16439401	IGF2BP3|HepG2	77
chr17	16439080	16440080	+	gal4_3|hela|ENSG00000175061|ES	chr17	16439529	16439552	DDX55|HepG2	23
chr17	16439080	16440080	+	gal4_3|hela|ENSG00000175061|ES	chr17	16439397	16439475	CDC40|HepG2	78
chr17	16439080	16440080	+	gal4_3|hela|ENSG00000175061|ES	chr17	16439538	16439565	LIN28B|K562	27
chr17	16439080	16440080	+	gal4_3|hela|ENSG00000175061|ES	chr17	16439524	16439572	SUPV3L1|HepG2	48
chr17	16439080	16440080	+	gal4_3|hela|ENSG00000175061|ES	chr17	16440077	16440105	PTBP1|K562	3
chr17	16439080	16440080	+	gal4_3|hela|ENSG00000175061|ES	chr17	16440029	16440104	TARDBP|K562	51
chr17	16439080	16440080	+	gal4_3|hela|ENSG00000175061|ES	chr17	16439067	16439102	TAF15|HepG2	22
chr17	16439080	16440080	+	gal4_3|hela|ENSG00000175061|ES	chr17	16439689	16439721	DDX42|K562	32
chr17	16439080	16440080	+	gal4_3|hela|ENSG00000175061|ES	chr17	16439363	16439403	NCBP2|K562	40
chr17	16439080	16440080	+	gal4_3|hela|ENSG00000175061|ES	chr17	16439450	16439456	CSTF2T|K562	6
chr17	16439080	16440080	+	gal4_3|hela|ENSG00000175061|ES	chr17	16439826	16439882	DGCR8|HepG2	56
chr17	16439080	16440080	+	gal4_3|hela|ENSG00000175061|ES	chr17	16439994	16440030	SUPV3L1|HepG2	36
chr17	16439080	16440080	+	gal4_3|hela|ENSG00000175061|ES	chr17	16439521	16439618	GRWD1|HepG2	97
chr17	16439080	16440080	+	gal4_3|hela|ENSG00000175061|ES	chr17	16439654	16439728	TRA2A|K562	74
chr17	16439080	16440080	+	gal4_3|hela|ENSG00000175061|ES	chr17	16439341	16439346	TIA1|HepG2	5
chr17	16439080	16440080	+	gal4_3|hela|ENSG00000175061|ES	chr17	16440074	16440171	AGGF1|HepG2	6
chr17	16439080	16440080	+	gal4_3|hela|ENSG00000175061|ES	chr17	16440025	16440050	SF3B4|K562	25
chr17	16439080	16440080	+	gal4_3|hela|ENSG00000175061|ES	chr17	16439367	16439420	PPIG|HepG2	53
chr17	16439080	16440080	+	gal4_3|hela|ENSG00000175061|ES	chr17	16440018	16440044	DHX30|K562	26
chr17	16439080	16440080	+	gal4_3|hela|ENSG00000175061|ES	chr17	16439533	16439541	LARP4|K562	8
chr17	16439080	16440080	+	gal4_3|hela|ENSG00000175061|ES	chr17	16439619	16439679	TNRC6A|K562	60
chr17	16439080	16440080	+	gal4_3|hela|ENSG00000175061|ES	chr17	16439326	16439394	AARS|K562	68
chr17	16439080	16440080	+	gal4_3|hela|ENSG00000175061|ES	chr17	16439325	16439362	PUM2|K562	37
chr17	16439080	16440080	+	gal4_3|hela|ENSG00000175061|ES	chr17	16439536	16439552	DDX42|K562	16
chr17	16439080	16440080	+	gal4_3|hela|ENSG00000175061|ES	chr17	16439537	16439556	CSTF2T|K562	19
chr17	16439080	16440080	+	gal4_3|hela|ENSG00000175061|ES	chr17	16440049	16440083	XRCC6|HepG2	31
chr17	16439080	16440080	+	gal4_3|hela|ENSG00000175061|ES	chr17	16439395	16439412	RBM27|K562	17
chr17	16439080	16440080	+	gal4_3|hela|ENSG00000175061|ES	chr17	16440009	16440029	SRSF1|HepG2	20
chr17	16439080	16440080	+	gal4_3|hela|ENSG00000175061|ES	chr17	16439328	16439408	SND1|K562	80
chr17	16439080	16440080	+	gal4_3|hela|ENSG00000175061|ES	chr17	16439526	16439571	LIN28B|HepG2	45
chr17	16439080	16440080	+	gal4_3|hela|ENSG00000175061|ES	chr17	16439693	16439701	DDX55|HepG2	8
chr17	16439080	16440080	+	gal4_3|hela|ENSG00000175061|ES	chr17	16440037	16440105	UCHL5|K562	43
chr17	16439080	16440080	+	gal4_3|hela|ENSG00000175061|ES	chr17	16439852	16439880	AGGF1|K562	28
chr17	16439080	16440080	+	gal4_3|hela|ENSG00000175061|ES	chr17	16439529	16439558	NPM1|K562	29
chr17	16439080	16440080	+	gal4_3|hela|ENSG00000175061|ES	chr17	16439326	16439400	SLBP|K562	74
chr17	16439080	16440080	+	gal4_3|hela|ENSG00000175061|ES	chr17	16439381	16439414	CPSF6|K562	33
chr17	16439080	16440080	+	gal4_3|hela|ENSG00000175061|ES	chr17	16439536	16439556	DDX55|K562	20
chr17	16439080	16440080	+	gal4_3|hela|ENSG00000175061|ES	chr17	16439336	16439370	PTBP1|HepG2	34
chr17	16439080	16440080	+	gal4_3|hela|ENSG00000175061|ES	chr17	16439658	16439712	PPIG|HepG2	54
chr17	16439080	16440080	+	gal4_3|hela|ENSG00000175061|ES	chr17	16439948	16439974	SMNDC1|K562	26
chr17	16439080	16440080	+	gal4_3|hela|ENSG00000175061|ES	chr17	16439661	16439684	YBX3|K562	23
chr17	16439080	16440080	+	gal4_3|hela|ENSG00000175061|ES	chr17	16440030	16440100	HLTF|K562	50
chr17	16439080	16440080	+	gal4_3|hela|ENSG00000175061|ES	chr17	16439372	16439412	HNRNPU|K562	40
chr17	16439080	16440080	+	gal4_3|hela|ENSG00000175061|ES	chr17	16439432	16439473	AGGF1|HepG2	41
chr17	16439080	16440080	+	gal4_3|hela|ENSG00000175061|ES	chr17	16439326	16439372	EWSR1|K562	46
chr17	16439080	16440080	+	gal4_3|hela|ENSG00000175061|ES	chr17	16439423	16439480	TIA1|HepG2	57
chr17	16439080	16440080	+	gal4_3|hela|ENSG00000175061|ES	chr17	16439325	16439345	SUB1|HepG2	20
chr17	16439080	16440080	+	gal4_3|hela|ENSG00000175061|ES	chr17	16440024	16440049	SRSF9|HepG2	25
chr17	16439080	16440080	+	gal4_3|hela|ENSG00000175061|ES	chr17	16439324	16439345	UCHL5|HepG2	21
chr17	16439080	16440080	+	gal4_3|hela|ENSG00000175061|ES	chr17	16439853	16439877	QKI|HepG2	24
chr17	16439080	16440080	+	gal4_3|hela|ENSG00000175061|ES	chr17	16439596	16439654	TRA2A|K562	58
chr17	16439080	16440080	+	gal4_3|hela|ENSG00000175061|ES	chr17	16440043	16440073	NOL12|HepG2	30
chr17	16439080	16440080	+	gal4_3|hela|ENSG00000175061|ES	chr17	16439327	16439363	HNRNPC|HepG2	36
chr17	16439080	16440080	+	gal4_3|hela|ENSG00000175061|ES	chr17	16440028	16440047	SRSF1|K562	19
chr17	16439080	16440080	+	gal4_3|hela|ENSG00000175061|ES	chr17	16439398	16439416	ZNF622|K562	18
chr17	16439080	16440080	+	gal4_3|hela|ENSG00000175061|ES	chr17	16439372	16439476	AGGF1|HepG2	104
chr17	16439080	16440080	+	gal4_3|hela|ENSG00000175061|ES	chr17	16439393	16439404	YBX3|K562	11
chr17	16439080	16440080	+	gal4_3|hela|ENSG00000175061|ES	chr17	16439330	16439346	SUB1|HepG2	16
chr17	16439080	16440080	+	gal4_3|hela|ENSG00000175061|ES	chr17	16439323	16439364	LARP4|K562	41
chr17	16439080	16440080	+	gal4_3|hela|ENSG00000175061|ES	chr17	16440074	16440107	NOLC1|HepG2	6
chr17	16439080	16440080	+	gal4_3|hela|ENSG00000175061|ES	chr17	16440037	16440074	RBM15|K562	37
chr17	16439080	16440080	+	gal4_3|hela|ENSG00000175061|ES	chr17	16440020	16440108	SUGP2|HepG2	60
chr17	16439080	16440080	+	gal4_3|hela|ENSG00000175061|ES	chr17	16439197	16439212	RBM22|HepG2	15
chr17	16439080	16440080	+	gal4_3|hela|ENSG00000175061|ES	chr17	16439346	16439352	HNRNPA1|HepG2	6
chr17	16439080	16440080	+	gal4_3|hela|ENSG00000175061|ES	chr17	16439326	16439383	RBM22|HepG2	57
chr17	16439080	16440080	+	gal4_3|hela|ENSG00000175061|ES	chr17	16439987	16440042	FASTKD2|HepG2	55
chr17	16439080	16440080	+	gal4_3|hela|ENSG00000175061|ES	chr17	16439480	16439516	RBM15|HepG2	36
chr17	16439080	16440080	+	gal4_3|hela|ENSG00000175061|ES	chr17	16439325	16439425	GRWD1|HepG2	100
chr17	16439080	16440080	+	gal4_3|hela|ENSG00000175061|ES	chr17	16439326	16439329	U2AF1|K562	3
chr17	16439080	16440080	+	gal4_3|hela|ENSG00000175061|ES	chr17	16439041	16439100	PRPF8|HepG2	20
chr17	16439080	16440080	+	gal4_3|hela|ENSG00000175061|ES	chr17	16439611	16439616	SMNDC1|HepG2	5
chr17	16439080	16440080	+	gal4_3|hela|ENSG00000175061|ES	chr17	16440030	16440066	NOLC1|K562	36
chr17	16439080	16440080	+	gal4_3|hela|ENSG00000175061|ES	chr17	16440032	16440047	RBM5|HepG2	15
chr17	16439080	16440080	+	gal4_3|hela|ENSG00000175061|ES	chr17	16439329	16439395	LARP4|HepG2	66
chr17	16439080	16440080	+	gal4_3|hela|ENSG00000175061|ES	chr17	16440074	16440115	SMNDC1|K562	6
chr17	16439080	16440080	+	gal4_3|hela|ENSG00000175061|ES	chr17	16439325	16439406	PPIL4|K562	81
chr17	16439080	16440080	+	gal4_3|hela|ENSG00000175061|ES	chr17	16439330	16439413	FTO|K562	83
chr17	16439080	16440080	+	gal4_3|hela|ENSG00000175061|ES	chr17	16439672	16439692	DHX30|HepG2	20
chr17	16439080	16440080	+	gal4_3|hela|ENSG00000175061|ES	chr17	16440067	16440097	RBM27|K562	13
chr17	16439080	16440080	+	gal4_3|hela|ENSG00000175061|ES	chr17	16439157	16439218	RBFOX2|HepG2	61
chr17	16439080	16440080	+	gal4_3|hela|ENSG00000175061|ES	chr17	16439323	16439411	TBRG4|K562	88
chr17	16439080	16440080	+	gal4_3|hela|ENSG00000175061|ES	chr17	16440022	16440107	TROVE2|K562	58
chr17	16439080	16440080	+	gal4_3|hela|ENSG00000175061|ES	chr17	16440034	16440071	DDX59|HepG2	37
chr17	16439080	16440080	+	gal4_3|hela|ENSG00000175061|ES	chr17	16439322	16439399	RBM15|K562	77
chr17	16439080	16440080	+	gal4_3|hela|ENSG00000175061|ES	chr17	16439538	16439558	TBRG4|K562	20
chr17	16439080	16440080	+	gal4_3|hela|ENSG00000175061|ES	chr17	16439569	16439643	LARP4|HepG2	74
chr17	16439080	16440080	+	gal4_3|hela|ENSG00000175061|ES	chr17	16440034	16440049	XRCC6|HepG2	15
chr17	16439080	16440080	+	gal4_3|hela|ENSG00000175061|ES	chr17	16439430	16439475	HNRNPUL1|HepG2	45
chr17	16439080	16440080	+	gal4_3|hela|ENSG00000175061|ES	chr17	16439514	16439576	U2AF2|HepG2	62
chr17	16439080	16440080	+	gal4_3|hela|ENSG00000175061|ES	chr17	16439332	16439348	DDX55|K562	16
chr17	16439080	16440080	+	gal4_3|hela|ENSG00000175061|ES	chr17	16439992	16440013	ZNF622|K562	21
chr17	16439080	16440080	+	gal4_3|hela|ENSG00000175061|ES	chr17	16439957	16440104	HNRNPUL1|K562	123
chr17	16439080	16440080	+	gal4_3|hela|ENSG00000175061|ES	chr17	16439140	16439317	HNRNPM|HepG2	177
chr17	16439080	16440080	+	gal4_3|hela|ENSG00000175061|ES	chr17	16439406	16439471	GPKOW|K562	65
chr17	16439080	16440080	+	gal4_3|hela|ENSG00000175061|ES	chr17	16439515	16439567	GTF2F1|HepG2	52
chr17	16439080	16440080	+	gal4_3|hela|ENSG00000175061|ES	chr17	16439371	16439411	AGGF1|K562	40
chr17	16439080	16440080	+	gal4_3|hela|ENSG00000175061|ES	chr17	16439680	16439713	SRSF1|HepG2	33
chr17	16439080	16440080	+	gal4_3|hela|ENSG00000175061|ES	chr17	16439325	16439368	PRPF8|HepG2	43
chr17	16439080	16440080	+	gal4_3|hela|ENSG00000175061|ES	chr17	16439672	16439690	GRSF1|HepG2	18
chr17	16439080	16440080	+	gal4_3|hela|ENSG00000175061|ES	chr17	16440042	16440084	XRCC6|HepG2	38
chr17	16439080	16440080	+	gal4_3|hela|ENSG00000175061|ES	chr17	16440019	16440073	FAM120A|HepG2	54
chr17	16439080	16440080	+	gal4_3|hela|ENSG00000175061|ES	chr17	16439667	16439683	FAM120A|K562	16
chr17	16439080	16440080	+	gal4_3|hela|ENSG00000175061|ES	chr17	16439436	16439467	FASTKD2|HepG2	31
chr17	16439080	16440080	+	gal4_3|hela|ENSG00000175061|ES	chr17	16440061	16440093	PRPF8|HepG2	19
chr17	16439080	16440080	+	gal4_3|hela|ENSG00000175061|ES	chr17	16439827	16439887	KHDRBS1|K562	60
chr17	16439080	16440080	+	gal4_3|hela|ENSG00000175061|ES	chr17	16440013	16440055	XRN2|HepG2	42
chr17	16439080	16440080	+	gal4_3|hela|ENSG00000175061|ES	chr17	16439437	16439462	LSM11|HepG2	25
chr17	16439080	16440080	+	gal4_3|hela|ENSG00000175061|ES	chr17	16439393	16439404	SUB1|HepG2	11
chr17	16439080	16440080	+	gal4_3|hela|ENSG00000175061|ES	chr17	16439817	16439842	HNRNPL|HepG2	25
chr17	16439080	16440080	+	gal4_3|hela|ENSG00000175061|ES	chr17	16439584	16439666	NUDT21|HEK293	82
chr17	16439080	16440080	+	gal4_3|hela|ENSG00000175061|ES	chr17	16439439	16439463	DROSHA|K562	24
chr17	16439080	16440080	+	gal4_3|hela|ENSG00000175061|ES	chr17	16439806	16439826	HNRNPC|HeLa	20
chr17	16439080	16440080	+	gal4_3|hela|ENSG00000175061|ES	chr17	16440031	16440048	HNRNPA1|HepG2	17
chr17	16439080	16440080	+	gal4_3|hela|ENSG00000175061|ES	chr17	16439683	16439723	EFTUD2|HepG2	40
chr17	16439080	16440080	+	gal4_3|hela|ENSG00000175061|ES	chr17	16440056	16440097	SND1|K562	24
chr17	16439080	16440080	+	gal4_3|hela|ENSG00000175061|ES	chr17	16439547	16439561	SMNDC1|K562	14
chr17	16439080	16440080	+	gal4_3|hela|ENSG00000175061|ES	chr17	16439527	16439543	RPS3|HepG2	16
chr17	16439080	16440080	+	gal4_3|hela|ENSG00000175061|ES	chr17	16439859	16439869	GTF2F1|K562	10
chr17	16439080	16440080	+	gal4_3|hela|ENSG00000175061|ES	chr17	16439326	16439385	HNRNPL|HepG2	59
chr17	16439080	16440080	+	gal4_3|hela|ENSG00000175061|ES	chr17	16439671	16439700	PRPF8|HepG2	29
chr17	16439080	16440080	+	gal4_3|hela|ENSG00000175061|ES	chr17	16439328	16439367	IGF2BP2|K562	39
chr17	16439080	16440080	+	gal4_3|hela|ENSG00000175061|ES	chr17	16439975	16440006	CSTF2|HeLa	31
chr17	16439080	16440080	+	gal4_3|hela|ENSG00000175061|ES	chr17	16440063	16440096	ILF3|HepG2	17
chr17	16439080	16440080	+	gal4_3|hela|ENSG00000175061|ES	chr17	16439332	16439398	GEMIN5|K562	66
chr17	16439080	16440080	+	gal4_3|hela|ENSG00000175061|ES	chr17	16440021	16440046	PTBP1|HEK293T	25
chr17	16439080	16440080	+	gal4_3|hela|ENSG00000175061|ES	chr17	16440071	16440106	DDX59|HepG2	9
chr17	16439080	16440080	+	gal4_3|hela|ENSG00000175061|ES	chr17	16439331	16439402	NKRF|HepG2	71
chr17	16439080	16440080	+	gal4_3|hela|ENSG00000175061|ES	chr17	16439448	16439465	NOL12|HepG2	17
chr17	16439080	16440080	+	gal4_3|hela|ENSG00000175061|ES	chr17	16440021	16440046	CPSF6|HEK293	25
chr17	16439080	16440080	+	gal4_3|hela|ENSG00000175061|ES	chr17	16439269	16439289	XRN2|HepG2	20
chr17	16439080	16440080	+	gal4_3|hela|ENSG00000175061|ES	chr17	16439324	16439391	PRPF8|K562	67
chr17	16439080	16440080	+	gal4_3|hela|ENSG00000175061|ES	chr17	16439387	16439402	SMNDC1|K562	15
chr17	16439080	16440080	+	gal4_3|hela|ENSG00000175061|ES	chr17	16439382	16439409	CSTF2T|K562	27
chr17	16439080	16440080	+	gal4_3|hela|ENSG00000175061|ES	chr17	16439318	16439378	BUD13|HepG2	60
chr17	16439080	16440080	+	gal4_3|hela|ENSG00000175061|ES	chr17	16440065	16440098	SLBP|K562	15
chr17	16439080	16440080	+	gal4_3|hela|ENSG00000175061|ES	chr17	16439677	16439680	SUGP2|HepG2	3
chr17	16439080	16440080	+	gal4_3|hela|ENSG00000175061|ES	chr17	16440079	16440108	DKC1|HepG2	1
chr17	16439080	16440080	+	gal4_3|hela|ENSG00000175061|ES	chr17	16439652	16439733	SMNDC1|K562	81
chr17	16439080	16440080	+	gal4_3|hela|ENSG00000175061|ES	chr17	16440075	16440087	FAM120A|K562	5
chr17	16439080	16440080	+	gal4_3|hela|ENSG00000175061|ES	chr17	16440032	16440096	XRCC6|K562	48
chr17	16439080	16440080	+	gal4_3|hela|ENSG00000175061|ES	chr17	16440050	16440106	EIF3D|HepG2	30
chr17	16439080	16440080	+	gal4_3|hela|ENSG00000175061|ES	chr17	16440037	16440104	HNRNPK|HepG2	43
chr17	16439080	16440080	+	gal4_3|hela|ENSG00000175061|ES	chr17	16439505	16439537	SERBP1|K562	32
chr17	16439080	16440080	+	gal4_3|hela|ENSG00000175061|ES	chr17	16439383	16439393	FMR1|K562	10
chr17	16439080	16440080	+	gal4_3|hela|ENSG00000175061|ES	chr17	16439325	16439401	FASTKD2|HepG2	76
chr17	16439080	16440080	+	gal4_3|hela|ENSG00000175061|ES	chr17	16440005	16440048	IGF2BP3|HepG2	43
chr17	16439080	16440080	+	gal4_3|hela|ENSG00000175061|ES	chr17	16439366	16439415	UCHL5|K562	49
chr17	16439080	16440080	+	gal4_3|hela|ENSG00000175061|ES	chr17	16439442	16439467	SLTM|HepG2	25
chr17	16439080	16440080	+	gal4_3|hela|ENSG00000175061|ES	chr17	16439541	16439558	NOLC1|HepG2	17
chr17	16439080	16440080	+	gal4_3|hela|ENSG00000175061|ES	chr17	16439528	16439561	HNRNPA1|HepG2	33
chr17	16439080	16440080	+	gal4_3|hela|ENSG00000175061|ES	chr17	16439681	16439707	QKI|K562	26
chr17	16439080	16440080	+	gal4_3|hela|ENSG00000175061|ES	chr17	16439997	16440066	DDX42|K562	69
chr17	16439080	16440080	+	gal4_3|hela|ENSG00000175061|ES	chr17	16439503	16439536	SRSF7|K562	33
chr17	16439080	16440080	+	gal4_3|hela|ENSG00000175061|ES	chr17	16439845	16439893	TRA2A|K562	48
chr17	16439080	16440080	+	gal4_3|hela|ENSG00000175061|ES	chr17	16439841	16439889	QKI|HepG2	48
chr17	16439080	16440080	+	gal4_3|hela|ENSG00000175061|ES	chr17	16439667	16439700	TRA2A|HepG2	33
chr17	16439080	16440080	+	gal4_3|hela|ENSG00000175061|ES	chr17	16439330	16439389	FKBP4|HepG2	59
chr17	16439080	16440080	+	gal4_3|hela|ENSG00000175061|ES	chr17	16439523	16439557	RBM22|K562	34
chr17	16439080	16440080	+	gal4_3|hela|ENSG00000175061|ES	chr17	16439529	16439550	BUD13|K562	21
chr17	16439080	16440080	+	gal4_3|hela|ENSG00000175061|ES	chr17	16439064	16439096	HNRNPA1|HepG2	16
chr17	16439080	16440080	+	gal4_3|hela|ENSG00000175061|ES	chr17	16440062	16440093	YBX3|K562	18
chr17	16439080	16440080	+	gal4_3|hela|ENSG00000175061|ES	chr17	16439489	16439552	EFTUD2|K562	63
chr17	16439080	16440080	+	gal4_3|hela|ENSG00000175061|ES	chr17	16439326	16439333	LSM11|K562	7
chr17	16439080	16440080	+	gal4_3|hela|ENSG00000175061|ES	chr17	16439535	16439584	TNRC6A|K562	49
chr17	16439080	16440080	+	gal4_3|hela|ENSG00000175061|ES	chr17	16439524	16439568	SRSF1|K562	44
chr17	16439080	16440080	+	gal4_3|hela|ENSG00000175061|ES	chr17	16439386	16439414	LIN28B|HepG2	28
chr17	16439080	16440080	+	gal4_3|hela|ENSG00000175061|ES	chr17	16440039	16440107	GRSF1|HepG2	41
chr17	16439080	16440080	+	gal4_3|hela|ENSG00000175061|ES	chr17	16439583	16439604	XRCC6|K562	21
chr17	16439080	16440080	+	gal4_3|hela|ENSG00000175061|ES	chr17	16439526	16439563	AUH|HepG2	37
chr17	16439080	16440080	+	gal4_3|hela|ENSG00000175061|ES	chr17	16440005	16440030	NOLC1|HepG2	25
chr17	16439080	16440080	+	gal4_3|hela|ENSG00000175061|ES	chr17	16439404	16439414	SUB1|HepG2	10
chr17	16439080	16440080	+	gal4_3|hela|ENSG00000175061|ES	chr17	16439669	16439702	NKRF|HepG2	33
chr17	16439080	16440080	+	gal4_3|hela|ENSG00000175061|ES	chr17	16439650	16439709	AGGF1|HepG2	59
chr17	16439080	16440080	+	gal4_3|hela|ENSG00000175061|ES	chr17	16440035	16440075	RPS3|K562	40
chr17	16439080	16440080	+	gal4_3|hela|ENSG00000175061|ES	chr17	16439837	16439872	SAFB2|K562	35
chr17	16439080	16440080	+	gal4_3|hela|ENSG00000175061|ES	chr17	16440006	16440098	YWHAG|K562	74
chr17	16439080	16440080	+	gal4_3|hela|ENSG00000175061|ES	chr17	16440010	16440107	DGCR8|HepG2	70
chr17	16439080	16440080	+	gal4_3|hela|ENSG00000175061|ES	chr17	16439584	16439666	AGO2|HEK293S	82
chr17	16439080	16440080	+	gal4_3|hela|ENSG00000175061|ES	chr17	16439985	16440088	RBM15|HepG2	95
chr17	16439080	16440080	+	gal4_3|hela|ENSG00000175061|ES	chr17	16439670	16439703	CPSF6|K562	33
chr17	16439080	16440080	+	gal4_3|hela|ENSG00000175061|ES	chr17	16439657	16439731	HNRNPU|HepG2	74
chr17	16439080	16440080	+	gal4_3|hela|ENSG00000175061|ES	chr17	16439949	16440031	HNRNPA1|K562	82
chr17	16439080	16440080	+	gal4_3|hela|ENSG00000175061|ES	chr17	16440021	16440046	FMR1|HEK293	25
chr17	16439080	16440080	+	gal4_3|hela|ENSG00000175061|ES	chr17	16439522	16439542	RPS3|K562	20
chr17	16439080	16440080	+	gal4_3|hela|ENSG00000175061|ES	chr17	16439619	16439762	KHSRP|K562	143
chr17	16439080	16440080	+	gal4_3|hela|ENSG00000175061|ES	chr17	16439325	16439404	SRSF1|K562	79
chr17	16439080	16440080	+	gal4_3|hela|ENSG00000175061|ES	chr17	16439326	16439360	SUGP2|HepG2	34
chr17	16439080	16440080	+	gal4_3|hela|ENSG00000175061|ES	chr17	16439388	16439492	CDC40|HepG2	104
chr17	16439080	16440080	+	gal4_3|hela|ENSG00000175061|ES	chr17	16439323	16439373	U2AF2|HepG2	50
chr17	16439080	16440080	+	gal4_3|hela|ENSG00000175061|ES	chr17	16439539	16439551	UCHL5|K562	12
chr17	16439080	16440080	+	gal4_3|hela|ENSG00000175061|ES	chr17	16439994	16440049	CSTF2|HepG2	55
chr17	16439080	16440080	+	gal4_3|hela|ENSG00000175061|ES	chr17	16439524	16439553	TRA2A|HepG2	29
chr17	16439080	16440080	+	gal4_3|hela|ENSG00000175061|ES	chr17	16440037	16440099	KHDRBS1|K562	43
chr17	16439080	16440080	+	gal4_3|hela|ENSG00000175061|ES	chr17	16439326	16439407	MTPAP|K562	81
chr17	16439080	16440080	+	gal4_3|hela|ENSG00000175061|ES	chr17	16439980	16440065	DGCR8|HepG2	85
chr17	16439080	16440080	+	gal4_3|hela|ENSG00000175061|ES	chr17	16439996	16440052	XRN2|K562	56
chr17	16439080	16440080	+	gal4_3|hela|ENSG00000175061|ES	chr17	16439572	16439608	BUD13|HepG2	36
chr17	16439080	16440080	+	gal4_3|hela|ENSG00000175061|ES	chr17	16439089	16439109	XRN2|K562	20
chr17	16439080	16440080	+	gal4_3|hela|ENSG00000175061|ES	chr17	16439689	16439729	XRN2|HepG2	40
chr17	16439080	16440080	+	gal4_3|hela|ENSG00000175061|ES	chr17	16439958	16440046	SAFB2|K562	88
chr17	16439080	16440080	+	gal4_3|hela|ENSG00000175061|ES	chr17	16439378	16439417	BUD13|HepG2	39
chr17	16439080	16440080	+	gal4_3|hela|ENSG00000175061|ES	chr17	16439326	16439362	TROVE2|K562	36
chr17	16439080	16440080	+	gal4_3|hela|ENSG00000175061|ES	chr17	16439098	16439138	RBM22|K562	40
chr17	16439080	16440080	+	gal4_3|hela|ENSG00000175061|ES	chr17	16439670	16439713	SLTM|K562	43
chr17	16439080	16440080	+	gal4_3|hela|ENSG00000175061|ES	chr17	16439325	16439329	NCBP2|HepG2	4
chr17	16439080	16440080	+	gal4_3|hela|ENSG00000175061|ES	chr17	16439684	16439701	PRPF8|HepG2	17
chr17	16439080	16440080	+	gal4_3|hela|ENSG00000175061|ES	chr17	16439323	16439355	RBM22|K562	32
chr17	16439080	16440080	+	gal4_3|hela|ENSG00000175061|ES	chr17	16439539	16439540	DDX3X|K562	1
chr17	16439080	16440080	+	gal4_3|hela|ENSG00000175061|ES	chr17	16439326	16439328	DDX55|K562	2
chr17	16439080	16440080	+	gal4_3|hela|ENSG00000175061|ES	chr17	16439095	16439126	HNRNPM|K562	31
chr17	16439080	16440080	+	gal4_3|hela|ENSG00000175061|ES	chr17	16439167	16439218	RBM22|HepG2	51
chr17	16439080	16440080	+	gal4_3|hela|ENSG00000175061|ES	chr17	16439326	16439385	XPO5|HepG2	59
chr17	16439080	16440080	+	gal4_3|hela|ENSG00000175061|ES	chr17	16440038	16440047	NOL12|HepG2	9
chr17	16439080	16440080	+	gal4_3|hela|ENSG00000175061|ES	chr17	16439437	16439467	ZRANB2|K562	30
chr17	16439080	16440080	+	gal4_3|hela|ENSG00000175061|ES	chr17	16440031	16440101	FXR1|K562	49
chr17	16439080	16440080	+	gal4_3|hela|ENSG00000175061|ES	chr17	16439147	16439155	PCBP2|HepG2	8
chr17	16439080	16440080	+	gal4_3|hela|ENSG00000175061|ES	chr17	16439829	16439896	HNRNPA1|HepG2	67
chr17	16439080	16440080	+	gal4_3|hela|ENSG00000175061|ES	chr17	16439584	16439604	NOLC1|HepG2	20
chr17	16439080	16440080	+	gal4_3|hela|ENSG00000175061|ES	chr17	16439214	16439244	HNRNPM|K562	30
chr17	16439080	16440080	+	gal4_3|hela|ENSG00000175061|ES	chr17	16439539	16439564	LARP4|HepG2	25
chr17	16439080	16440080	+	gal4_3|hela|ENSG00000175061|ES	chr17	16439576	16439603	DDX6|HepG2	27
chr17	16439080	16440080	+	gal4_3|hela|ENSG00000175061|ES	chr17	16439990	16440037	KHDRBS1|K562	47
chr17	16439080	16440080	+	gal4_3|hela|ENSG00000175061|ES	chr17	16439325	16439410	PPIL4|K562	85
chr17	16439080	16440080	+	gal4_3|hela|ENSG00000175061|ES	chr17	16439441	16439458	FASTKD2|HepG2	17
chr17	16439080	16440080	+	gal4_3|hela|ENSG00000175061|ES	chr17	16440035	16440102	TBRG4|K562	45
chr17	16439080	16440080	+	gal4_3|hela|ENSG00000175061|ES	chr17	16439534	16439551	CSTF2T|HepG2	17
chr17	16439080	16440080	+	gal4_3|hela|ENSG00000175061|ES	chr17	16439062	16439106	PRPF8|HepG2	26
chr17	16439080	16440080	+	gal4_3|hela|ENSG00000175061|ES	chr17	16439618	16439640	RPS11|K562	22
chr17	16439080	16440080	+	gal4_3|hela|ENSG00000175061|ES	chr17	16440016	16440075	METAP2|K562	59
chr17	16439080	16440080	+	gal4_3|hela|ENSG00000175061|ES	chr17	16439856	16439874	ILF3|K562	18
chr17	16439080	16440080	+	gal4_3|hela|ENSG00000175061|ES	chr17	16440030	16440073	NOLC1|HepG2	43
chr17	16439080	16440080	+	gal4_3|hela|ENSG00000175061|ES	chr17	16439271	16439296	RBM5|HepG2	25
chr17	16439080	16440080	+	gal4_3|hela|ENSG00000175061|ES	chr17	16439431	16439526	EFTUD2|HepG2	95
chr17	16439080	16440080	+	gal4_3|hela|ENSG00000175061|ES	chr17	16439852	16439878	AARS|K562	26
chr17	16439080	16440080	+	gal4_3|hela|ENSG00000175061|ES	chr17	16440054	16440095	TRA2A|K562	26
chr17	16439080	16440080	+	gal4_3|hela|ENSG00000175061|ES	chr17	16439511	16439546	TAF15|HepG2	35
chr17	16439080	16440080	+	gal4_3|hela|ENSG00000175061|ES	chr17	16439850	16439863	RBM5|HepG2	13
chr17	16439080	16440080	+	gal4_3|hela|ENSG00000175061|ES	chr17	16439329	16439381	U2AF1|K562	52
chr17	16439080	16440080	+	gal4_3|hela|ENSG00000175061|ES	chr17	16439527	16439551	FAM120A|K562	24
chr17	16439080	16440080	+	gal4_3|hela|ENSG00000175061|ES	chr17	16439539	16439547	SND1|HepG2	8
chr17	16439080	16440080	+	gal4_3|hela|ENSG00000175061|ES	chr17	16439345	16439410	UCHL5|HepG2	65
chr17	16439080	16440080	+	gal4_3|hela|ENSG00000175061|ES	chr17	16439428	16439514	EFTUD2|K562	86
chr17	16439080	16440080	+	gal4_3|hela|ENSG00000175061|ES	chr17	16440048	16440081	U2AF1|HepG2	32
chr17	16439080	16440080	+	gal4_3|hela|ENSG00000175061|ES	chr17	16439400	16439468	XRN2|HepG2	68
chr17	16439080	16440080	+	gal4_3|hela|ENSG00000175061|ES	chr17	16439562	16439598	AKAP8L|K562	36
chr17	16439080	16440080	+	gal4_3|hela|ENSG00000175061|ES	chr17	16439520	16439578	UCHL5|HepG2	58
chr17	16439080	16440080	+	gal4_3|hela|ENSG00000175061|ES	chr17	16439976	16440075	HNRNPU|K562	99
chr17	16439080	16440080	+	gal4_3|hela|ENSG00000175061|ES	chr17	16439529	16439551	U2AF2|K562	22
chr17	16439080	16440080	+	gal4_3|hela|ENSG00000175061|ES	chr17	16439324	16439381	HNRNPU|K562	57
chr17	16439080	16440080	+	gal4_3|hela|ENSG00000175061|ES	chr17	16439068	16439084	UCHL5|HepG2	4
chr17	16439080	16440080	+	gal4_3|hela|ENSG00000175061|ES	chr17	16439514	16439555	DKC1|HepG2	41
chr17	16439080	16440080	+	gal4_3|hela|ENSG00000175061|ES	chr17	16440060	16440092	IGF2BP2|K562	20
chr17	16439080	16440080	+	gal4_3|hela|ENSG00000175061|ES	chr17	16439540	16439571	U2AF1|HepG2	31
chr17	16439080	16440080	+	gal4_3|hela|ENSG00000175061|ES	chr17	16439989	16440085	PPIG|HepG2	91
chr17	16439080	16440080	+	gal4_3|hela|ENSG00000175061|ES	chr17	16439534	16439559	LSM11|K562	25
chr17	16439080	16440080	+	gal4_3|hela|ENSG00000175061|ES	chr17	16439991	16440102	BUD13|K562	89
chr17	16439080	16440080	+	gal4_3|hela|ENSG00000175061|ES	chr17	16439517	16439591	SRSF9|HepG2	74
chr17	16439080	16440080	+	gal4_3|hela|ENSG00000175061|ES	chr17	16440056	16440098	CSTF2T|HepG2	24
chr17	16439080	16440080	+	gal4_3|hela|ENSG00000175061|ES	chr17	16439606	16439635	NOLC1|HepG2	29
chr17	16439080	16440080	+	gal4_3|hela|ENSG00000175061|ES	chr17	16440035	16440109	RBM22|K562	45
chr17	16439080	16440080	+	gal4_3|hela|ENSG00000175061|ES	chr17	16439325	16439365	ZRANB2|K562	40
chr17	16439080	16440080	+	gal4_3|hela|ENSG00000175061|ES	chr17	16439540	16439562	GRSF1|HepG2	22
chr17	16439080	16440080	+	gal4_3|hela|ENSG00000175061|ES	chr17	16439424	16439468	NCBP2|HepG2	44
chr17	16439080	16440080	+	gal4_3|hela|ENSG00000175061|ES	chr17	16439331	16439349	SF3B1|K562	18
chr17	16439080	16440080	+	gal4_3|hela|ENSG00000175061|ES	chr17	16439429	16439485	PRPF8|HepG2	56
chr17	16439080	16440080	+	gal4_3|hela|ENSG00000175061|ES	chr17	16440059	16440098	HNRNPC|HepG2	21
chr17	16439080	16440080	+	gal4_3|hela|ENSG00000175061|ES	chr17	16439828	16439898	SF3B4|K562	70
chr17	16439080	16440080	+	gal4_3|hela|ENSG00000175061|ES	chr17	16439406	16439487	BUD13|K562	81
chr17	16439080	16440080	+	gal4_3|hela|ENSG00000175061|ES	chr17	16439439	16439459	CSTF2T|K562	20
chr17	16439080	16440080	+	gal4_3|hela|ENSG00000175061|ES	chr17	16439656	16439666	SF3B1|K562	10
chr17	16439080	16440080	+	gal4_3|hela|ENSG00000175061|ES	chr17	16440001	16440077	PTBP1|HepG2	76
chr17	16439080	16440080	+	gal4_3|hela|ENSG00000175061|ES	chr17	16439545	16439563	HNRNPC|HepG2	18
chr17	16439080	16440080	+	gal4_3|hela|ENSG00000175061|ES	chr17	16440065	16440078	DDX55|HepG2	13
chr17	16439080	16440080	+	gal4_3|hela|ENSG00000175061|ES	chr17	16439533	16439559	HNRNPK|HepG2	26
chr17	16439080	16440080	+	gal4_3|hela|ENSG00000175061|ES	chr17	16439543	16439569	HNRNPA1|HepG2	26
chr17	16439080	16440080	+	gal4_3|hela|ENSG00000175061|ES	chr17	16439605	16439637	TAF15|HepG2	32
chr17	16439080	16440080	+	gal4_3|hela|ENSG00000175061|ES	chr17	16439523	16439543	HNRNPA1|HepG2	20
chr17	16439080	16440080	+	gal4_3|hela|ENSG00000175061|ES	chr17	16440045	16440102	RBFOX2|HepG2	35
chr17	16439080	16440080	+	gal4_3|hela|ENSG00000175061|ES	chr17	16440049	16440092	RBM22|HepG2	31
chr17	16439080	16440080	+	gal4_3|hela|ENSG00000175061|ES	chr17	16439379	16439385	YBX3|K562	6
chr17	16439080	16440080	+	gal4_3|hela|ENSG00000175061|ES	chr17	16440045	16440109	HNRNPU|HepG2	35
chr17	16439080	16440080	+	gal4_3|hela|ENSG00000175061|ES	chr17	16439605	16439742	PRPF8|K562	137
chr17	16439080	16440080	+	gal4_3|hela|ENSG00000175061|ES	chr17	16439980	16440064	TAF15|K562	84
chr17	16439080	16440080	+	gal4_3|hela|ENSG00000175061|ES	chr17	16439655	16439691	DDX55|HepG2	36
chr17	16439080	16440080	+	gal4_3|hela|ENSG00000175061|ES	chr17	16440021	16440046	AGO1|HEK293	25
chr17	16439080	16440080	+	gal4_3|hela|ENSG00000175061|ES	chr17	16439512	16439582	EIF3D|HepG2	70
chr17	16439080	16440080	+	gal4_3|hela|ENSG00000175061|ES	chr17	16439326	16439377	SBDS|K562	51
chr17	16439080	16440080	+	gal4_3|hela|ENSG00000175061|ES	chr17	16439328	16439413	FAM120A|K562	85
chr17	16439080	16440080	+	gal4_3|hela|ENSG00000175061|ES	chr17	16439326	16439399	NSUN2|K562	73
chr17	16439080	16440080	+	gal4_3|hela|ENSG00000175061|ES	chr17	16439992	16440055	HNRNPM|HepG2	63
chr17	16439080	16440080	+	gal4_3|hela|ENSG00000175061|ES	chr17	16439404	16439415	DDX3X|K562	11
chr17	16439080	16440080	+	gal4_3|hela|ENSG00000175061|ES	chr17	16439430	16439480	XRN2|K562	50
chr17	16439080	16440080	+	gal4_3|hela|ENSG00000175061|ES	chr17	16439660	16439678	U2AF1|HepG2	18
chr17	16439080	16440080	+	gal4_3|hela|ENSG00000175061|ES	chr17	16439813	16439903	RBFOX2|K562	90
chr17	16439080	16440080	+	gal4_3|hela|ENSG00000175061|ES	chr17	16439648	16439691	SMNDC1|K562	43
chr17	16439080	16440080	+	gal4_3|hela|ENSG00000175061|ES	chr17	16440005	16440052	GRWD1|HepG2	47
chr17	16439080	16440080	+	gal4_3|hela|ENSG00000175061|ES	chr17	16439389	16439414	DDX6|K562	25
chr17	16439080	16440080	+	gal4_3|hela|ENSG00000175061|ES	chr17	16439323	16439374	SND1|HepG2	51
chr17	16439080	16440080	+	gal4_3|hela|ENSG00000175061|ES	chr17	16439442	16439452	QKI|HepG2	10
chr17	16439080	16440080	+	gal4_3|hela|ENSG00000175061|ES	chr17	16439437	16439467	SAFB2|K562	30
chr17	16439080	16440080	+	gal4_3|hela|ENSG00000175061|ES	chr17	16439325	16439365	AUH|K562	40
chr17	16439080	16440080	+	gal4_3|hela|ENSG00000175061|ES	chr17	16439418	16439473	SF3B4|HepG2	55
chr17	16439080	16440080	+	gal4_3|hela|ENSG00000175061|ES	chr17	16439333	16439400	RBFOX2|K562	67
chr17	16439080	16440080	+	gal4_3|hela|ENSG00000175061|ES	chr17	16439188	16439200	DDX6|HepG2	12
chr17	16439080	16440080	+	gal4_3|hela|ENSG00000175061|ES	chr17	16439669	16439704	IGF2BP1|HepG2	35
chr17	16439080	16440080	+	gal4_3|hela|ENSG00000175061|ES	chr17	16440043	16440107	DDX3X|K562	37
chr17	16439080	16440080	+	gal4_3|hela|ENSG00000175061|ES	chr17	16439429	16439463	SRSF7|K562	34
chr17	16439080	16440080	+	gal4_3|hela|ENSG00000175061|ES	chr17	16440019	16440037	SUPV3L1|HepG2	18
chr17	16439080	16440080	+	gal4_3|hela|ENSG00000175061|ES	chr17	16439662	16439710	DGCR8|HepG2	48
chr17	16439080	16440080	+	gal4_3|hela|ENSG00000175061|ES	chr17	16440030	16440076	TROVE2|K562	46
chr17	16439080	16440080	+	gal4_3|hela|ENSG00000175061|ES	chr17	16439649	16439756	HNRNPUL1|K562	107
chr17	16439080	16440080	+	gal4_3|hela|ENSG00000175061|ES	chr17	16439630	16439663	DDX24|K562	33
chr17	16439080	16440080	+	gal4_3|hela|ENSG00000175061|ES	chr17	16439996	16440096	ZRANB2|K562	84
chr17	16439080	16440080	+	gal4_3|hela|ENSG00000175061|ES	chr17	16439334	16439355	SMNDC1|K562	21
chr17	16439080	16440080	+	gal4_3|hela|ENSG00000175061|ES	chr17	16439584	16439646	NUDT21|HEK293	62
chr17	16439080	16440080	+	gal4_3|hela|ENSG00000175061|ES	chr17	16439445	16439467	HNRNPU|K562	22
chr17	16439080	16440080	+	gal4_3|hela|ENSG00000175061|ES	chr17	16439415	16439476	FAM120A|HepG2	61
chr17	16439080	16440080	+	gal4_3|hela|ENSG00000175061|ES	chr17	16439608	16439624	RPS3|K562	16
chr17	16439080	16440080	+	gal4_3|hela|ENSG00000175061|ES	chr17	16439566	16439628	LARP4|HepG2	62
chr17	16439080	16440080	+	gal4_3|hela|ENSG00000175061|ES	chr17	16440054	16440096	SRSF1|K562	26
chr17	16439080	16440080	+	gal4_3|hela|ENSG00000175061|ES	chr17	16439537	16439563	CSTF2|HepG2	26
chr17	16439080	16440080	+	gal4_3|hela|ENSG00000175061|ES	chr17	16439426	16439472	CSTF2T|HepG2	46
chr17	16439080	16440080	+	gal4_3|hela|ENSG00000175061|ES	chr17	16440033	16440048	LARP7|HepG2	15
chr17	16439080	16440080	+	gal4_3|hela|ENSG00000175061|ES	chr17	16439402	16439414	YBX3|K562	12
chr17	16439080	16440080	+	gal4_3|hela|ENSG00000175061|ES	chr17	16439802	16439867	CDC40|HepG2	65
chr17	16439080	16440080	+	gal4_3|hela|ENSG00000175061|ES	chr17	16440036	16440071	NSUN2|K562	35
chr17	16439080	16440080	+	gal4_3|hela|ENSG00000175061|ES	chr17	16440053	16440124	HNRNPU|HepG2	27
chr17	16439080	16440080	+	gal4_3|hela|ENSG00000175061|ES	chr17	16439983	16440035	EFTUD2|K562	52
chr17	16439080	16440080	+	gal4_3|hela|ENSG00000175061|ES	chr17	16440037	16440070	GPKOW|K562	33
chr17	16439080	16440080	+	gal4_3|hela|ENSG00000175061|ES	chr17	16439590	16439686	HNRNPK|K562	96
chr17	16439080	16440080	+	gal4_3|hela|ENSG00000175061|ES	chr17	16439521	16439546	AUH|HepG2	25
chr17	16439080	16440080	+	gal4_3|hela|ENSG00000175061|ES	chr17	16439325	16439370	LIN28B|HepG2	45
chr17	16439080	16440080	+	gal4_3|hela|ENSG00000175061|ES	chr17	16439325	16439330	NCBP2|HepG2	5
chr17	16439080	16440080	+	gal4_3|hela|ENSG00000175061|ES	chr17	16440021	16440046	NOP58|HEK293	25
chr17	16439080	16440080	+	gal4_3|hela|ENSG00000175061|ES	chr17	16439346	16439401	QKI|K562	55
chr17	16439080	16440080	+	gal4_3|hela|ENSG00000175061|ES	chr17	16439326	16439384	LSM11|HepG2	58
chr17	16439080	16440080	+	gal4_3|hela|ENSG00000175061|ES	chr17	16439628	16439652	SUGP2|HepG2	24
chr17	16439080	16440080	+	gal4_3|hela|ENSG00000175061|ES	chr17	16440028	16440106	SRSF7|HepG2	52
chr17	16439080	16440080	+	gal4_3|hela|ENSG00000175061|ES	chr17	16439324	16439394	HNRNPA1|K562	70
chr17	16439080	16440080	+	gal4_3|hela|ENSG00000175061|ES	chr17	16439430	16439479	GTF2F1|HepG2	49
chr17	16439080	16440080	+	gal4_3|hela|ENSG00000175061|ES	chr17	16440011	16440100	LARP7|K562	69
chr17	16439080	16440080	+	gal4_3|hela|ENSG00000175061|ES	chr17	16439334	16439385	TRA2A|HepG2	51
chr17	16439080	16440080	+	gal4_3|hela|ENSG00000175061|ES	chr17	16439438	16439452	TBRG4|K562	14
chr17	16439080	16440080	+	gal4_3|hela|ENSG00000175061|ES	chr17	16439325	16439374	DDX6|HepG2	49
chr17	16439080	16440080	+	gal4_3|hela|ENSG00000175061|ES	chr17	16440079	16440101	EIF3D|HepG2	1
chr17	16439080	16440080	+	gal4_3|hela|ENSG00000175061|ES	chr17	16439312	16439356	TBRG4|HepG2	44
chr17	16439080	16440080	+	gal4_3|hela|ENSG00000175061|ES	chr17	16440021	16440046	FIP1L1|HEK293	25
chr17	16439080	16440080	+	gal4_3|hela|ENSG00000175061|ES	chr17	16439521	16439547	KHDRBS1|K562	26
chr17	16439080	16440080	+	gal4_3|hela|ENSG00000175061|ES	chr17	16439651	16439680	HNRNPL|HepG2	29
chr17	16439080	16440080	+	gal4_3|hela|ENSG00000175061|ES	chr17	16439451	16439461	MTPAP|K562	10
chr17	16439080	16440080	+	gal4_3|hela|ENSG00000175061|ES	chr17	16439436	16439449	PCBP2|HepG2	13
chr17	16439080	16440080	+	gal4_3|hela|ENSG00000175061|ES	chr17	16439574	16439594	SRSF7|K562	20
chr17	16439080	16440080	+	gal4_3|hela|ENSG00000175061|ES	chr17	16440007	16440104	FKBP4|HepG2	73
chr17	16439080	16440080	+	gal4_3|hela|ENSG00000175061|ES	chr17	16439525	16439566	HNRNPA1|K562	41
chr17	16439080	16440080	+	gal4_3|hela|ENSG00000175061|ES	chr17	16439329	16439347	NCBP2|HepG2	18
chr17	16439080	16440080	+	gal4_3|hela|ENSG00000175061|ES	chr17	16439325	16439411	POLR2G|HepG2	86
chr17	16439080	16440080	+	gal4_3|hela|ENSG00000175061|ES	chr17	16439564	16439649	HNRNPUL1|K562	85
chr17	16439080	16440080	+	gal4_3|hela|ENSG00000175061|ES	chr17	16439536	16439547	SUGP2|HepG2	11
chr17	16439080	16440080	+	gal4_3|hela|ENSG00000175061|ES	chr17	16439996	16440104	EWSR1|K562	84
chr17	16439080	16440080	+	gal4_3|hela|ENSG00000175061|ES	chr17	16439522	16439615	DGCR8|HepG2	93
chr17	16439080	16440080	+	gal4_3|hela|ENSG00000175061|ES	chr17	16439840	16439875	BUD13|K562	35
chr17	16439080	16440080	+	gal4_3|hela|ENSG00000175061|ES	chr17	16439663	16439716	BUD13|HepG2	53
chr17	16439080	16440080	+	gal4_3|hela|ENSG00000175061|ES	chr17	16440059	16440095	SF3B4|HepG2	21
chr17	16439080	16440080	+	gal4_3|hela|ENSG00000175061|ES	chr17	16439329	16439350	UPF1|K562	21
chr17	16439080	16440080	+	gal4_3|hela|ENSG00000175061|ES	chr17	16440013	16440099	FKBP4|HepG2	67
chr17	16439080	16440080	+	gal4_3|hela|ENSG00000175061|ES	chr17	16439515	16439596	TRA2A|K562	81
chr17	16439080	16440080	+	gal4_3|hela|ENSG00000175061|ES	chr17	16439364	16439387	EFTUD2|HepG2	23
chr17	16439080	16440080	+	gal4_3|hela|ENSG00000175061|ES	chr17	16439383	16439414	LIN28B|K562	31
chr17	16439080	16440080	+	gal4_3|hela|ENSG00000175061|ES	chr17	16439076	16439109	XRN2|K562	29
chr17	16439080	16440080	+	gal4_3|hela|ENSG00000175061|ES	chr17	16439447	16439472	RBM22|K562	25
chr17	16439080	16440080	+	gal4_3|hela|ENSG00000175061|ES	chr17	16439526	16439567	RBFOX2|K562	41
chr17	16439080	16440080	+	gal4_3|hela|ENSG00000175061|ES	chr17	16439326	16439380	TROVE2|K562	54
chr17	16439080	16440080	+	gal4_3|hela|ENSG00000175061|ES	chr17	16440002	16440047	GRWD1|HepG2	45
chr17	16439080	16440080	+	gal4_3|hela|ENSG00000175061|ES	chr17	16439532	16439563	SND1|K562	31
chr17	16439080	16440080	+	gal4_3|hela|ENSG00000175061|ES	chr17	16439578	16439653	TARDBP|K562	75
chr17	16439080	16440080	+	gal4_3|hela|ENSG00000175061|ES	chr17	16439842	16439890	NKRF|HepG2	48
chr17	16439080	16440080	+	gal4_3|hela|ENSG00000175061|ES	chr17	16439519	16439575	DKC1|HepG2	56
chr17	16439080	16440080	+	gal4_3|hela|ENSG00000175061|ES	chr17	16439998	16440024	U2AF1|HepG2	26
chr17	16439080	16440080	+	gal4_3|hela|ENSG00000175061|ES	chr17	16439521	16439538	CPSF6|K562	17
chr17	16439080	16440080	+	gal4_3|hela|ENSG00000175061|ES	chr17	16439608	16439710	U2AF2|HepG2	102
chr17	16439080	16440080	+	gal4_3|hela|ENSG00000175061|ES	chr17	16440021	16440046	CSTF2|HEK293	25
chr17	16439080	16440080	+	gal4_3|hela|ENSG00000175061|ES	chr17	16439597	16439692	AGGF1|HepG2	95
chr17	16439080	16440080	+	gal4_3|hela|ENSG00000175061|ES	chr17	16440058	16440096	U2AF1|K562	22
chr17	16439080	16440080	+	gal4_3|hela|ENSG00000175061|ES	chr17	16439325	16439415	ZNF622|K562	90
chr17	16439080	16440080	+	gal4_3|hela|ENSG00000175061|ES	chr17	16439325	16439401	DROSHA|K562	76
chr17	16439080	16440080	+	gal4_3|hela|ENSG00000175061|ES	chr17	16440013	16440054	SFPQ|HepG2	41
chr17	16439080	16440080	+	gal4_3|hela|ENSG00000175061|ES	chr17	16439530	16439555	IGF2BP3|HepG2	25
chr17	16439080	16440080	+	gal4_3|hela|ENSG00000175061|ES	chr17	16439329	16439351	DDX6|K562	22
chr17	16439080	16440080	+	gal4_3|hela|ENSG00000175061|ES	chr17	16439537	16439543	NOLC1|HepG2	6
chr17	16439080	16440080	+	gal4_3|hela|ENSG00000175061|ES	chr17	16439516	16439582	PTBP1|HepG2	66
chr17	16439080	16440080	+	gal4_3|hela|ENSG00000175061|ES	chr17	16439393	16439470	BCCIP|HepG2	77
chr17	16439080	16440080	+	gal4_3|hela|ENSG00000175061|ES	chr17	16440076	16440106	TROVE2|K562	4
chr17	16439080	16440080	+	gal4_3|hela|ENSG00000175061|ES	chr17	16439325	16439370	DROSHA|K562	45
chr17	16439080	16440080	+	gal4_3|hela|ENSG00000175061|ES	chr17	16439185	16439204	BCCIP|HepG2	19
chr17	16439080	16440080	+	gal4_3|hela|ENSG00000175061|ES	chr17	16439322	16439411	EIF4G2|K562	89
chr17	16439080	16440080	+	gal4_3|hela|ENSG00000175061|ES	chr17	16439325	16439374	LSM11|K562	49
chr17	16439080	16440080	+	gal4_3|hela|ENSG00000175061|ES	chr17	16439633	16439716	BUD13|K562	83
chr17	16439080	16440080	+	gal4_3|hela|ENSG00000175061|ES	chr17	16439456	16439459	SND1|HepG2	3
chr17	16439080	16440080	+	gal4_3|hela|ENSG00000175061|ES	chr17	16439144	16439174	BCCIP|HepG2	30
chr17	16439080	16440080	+	gal4_3|hela|ENSG00000175061|ES	chr17	16439325	16439359	TIA1|HepG2	34
chr17	16439080	16440080	+	gal4_3|hela|ENSG00000175061|ES	chr17	16439325	16439370	TNRC6A|K562	45
chr17	16439080	16440080	+	gal4_3|hela|ENSG00000175061|ES	chr17	16439327	16439364	TRA2A|K562	37
chr17	16439080	16440080	+	gal4_3|hela|ENSG00000175061|ES	chr17	16440078	16440108	SMNDC1|K562	2
chr17	16439080	16440080	+	gal4_3|hela|ENSG00000175061|ES	chr17	16439325	16439331	YBX3|K562	6
chr17	16439080	16440080	+	gal4_3|hela|ENSG00000175061|ES	chr17	16439544	16439570	U2AF1|HepG2	26
chr17	16439080	16440080	+	gal4_3|hela|ENSG00000175061|ES	chr17	16439526	16439557	TROVE2|HepG2	31
chr17	16439080	16440080	+	gal4_3|hela|ENSG00000175061|ES	chr17	16439748	16439752	TBRG4|HepG2	4
chr17	16439080	16440080	+	gal4_3|hela|ENSG00000175061|ES	chr17	16439432	16439457	DHX30|K562	25
chr17	16439080	16440080	+	gal4_3|hela|ENSG00000175061|ES	chr17	16439320	16439412	SRSF1|HepG2	92
chr17	16439080	16440080	+	gal4_3|hela|ENSG00000175061|ES	chr17	16439539	16439548	AARS|K562	9
chr17	16439080	16440080	+	gal4_3|hela|ENSG00000175061|ES	chr17	16439326	16439341	HNRNPK|K562	15
chr17	16439080	16440080	+	gal4_3|hela|ENSG00000175061|ES	chr17	16439538	16439553	SAFB2|K562	15
chr17	16439080	16440080	+	gal4_3|hela|ENSG00000175061|ES	chr17	16439329	16439368	LARP4|HepG2	39
chr17	16439080	16440080	+	gal4_3|hela|ENSG00000175061|ES	chr17	16440051	16440097	SLTM|K562	29
chr17	16439080	16440080	+	gal4_3|hela|ENSG00000175061|ES	chr17	16440058	16440073	METAP2|K562	15
chr17	16439080	16440080	+	gal4_3|hela|ENSG00000175061|ES	chr17	16439668	16439707	U2AF2|K562	39
chr17	16439080	16440080	+	gal4_3|hela|ENSG00000175061|ES	chr17	16439325	16439373	RPS5|K562	48
chr17	16439080	16440080	+	gal4_3|hela|ENSG00000175061|ES	chr17	16439070	16439104	RBM5|HepG2	24
chr17	16439080	16440080	+	gal4_3|hela|ENSG00000175061|ES	chr17	16439965	16439990	DROSHA|K562	25
chr17	16439080	16440080	+	gal4_3|hela|ENSG00000175061|ES	chr17	16439806	16439826	HNRNPU|HeLa	20
chr17	16439080	16440080	+	gal4_3|hela|ENSG00000175061|ES	chr17	16439608	16439652	SMNDC1|K562	44
chr17	16439080	16440080	+	gal4_3|hela|ENSG00000175061|ES	chr17	16439516	16439588	SF3A3|HepG2	72
chr17	16439080	16440080	+	gal4_3|hela|ENSG00000175061|ES	chr17	16439436	16439480	EIF3D|HepG2	44
chr17	16439080	16440080	+	gal4_3|hela|ENSG00000175061|ES	chr17	16440060	16440082	RBM27|K562	20
chr17	16439080	16440080	+	gal4_3|hela|ENSG00000175061|ES	chr17	16440037	16440070	GTF2F1|HepG2	33
chr17	16439080	16440080	+	gal4_3|hela|ENSG00000175061|ES	chr17	16439441	16439461	FXR2|K562	20
chr17	16439080	16440080	+	gal4_3|hela|ENSG00000175061|ES	chr17	16439183	16439222	GTF2F1|HepG2	39
chr17	16439080	16440080	+	gal4_3|hela|ENSG00000175061|ES	chr17	16439522	16439544	U2AF1|HepG2	22
chr17	16439080	16440080	+	gal4_3|hela|ENSG00000175061|ES	chr17	16439415	16439472	BCCIP|HepG2	57
chr17	16439080	16440080	+	gal4_3|hela|ENSG00000175061|ES	chr17	16440053	16440078	RPS5|HepG2	25
chr17	16439080	16440080	+	gal4_3|hela|ENSG00000175061|ES	chr17	16439524	16439556	PRPF8|HepG2	32
chr17	16439080	16440080	+	gal4_3|hela|ENSG00000175061|ES	chr17	16439788	16439912	HNRNPUL1|K562	124
chr17	16439080	16440080	+	gal4_3|hela|ENSG00000175061|ES	chr17	16439506	16439510	NOLC1|HepG2	4
chr17	16439080	16440080	+	gal4_3|hela|ENSG00000175061|ES	chr17	16439256	16439271	HNRNPUL1|HepG2	15
chr17	16439080	16440080	+	gal4_3|hela|ENSG00000175061|ES	chr17	16439349	16439366	YBX3|K562	17
chr17	16439080	16440080	+	gal4_3|hela|ENSG00000175061|ES	chr17	16439952	16440029	HNRNPA1|HepG2	77
chr17	16439080	16440080	+	gal4_3|hela|ENSG00000175061|ES	chr17	16439673	16439725	XRN2|HepG2	52
chr17	16439080	16440080	+	gal4_3|hela|ENSG00000175061|ES	chr17	16439326	16439354	RPS5|K562	28
chr17	16439080	16440080	+	gal4_3|hela|ENSG00000175061|ES	chr17	16439528	16439574	SF3B4|HepG2	46
chr17	16439080	16440080	+	gal4_3|hela|ENSG00000175061|ES	chr17	16439322	16439379	RBM15|K562	57
chr17	16439080	16440080	+	gal4_3|hela|ENSG00000175061|ES	chr17	16439627	16439636	XRN2|HepG2	9
chr17	16439080	16440080	+	gal4_3|hela|ENSG00000175061|ES	chr17	16439344	16439349	YBX3|K562	5
chr17	16439080	16440080	+	gal4_3|hela|ENSG00000175061|ES	chr17	16439544	16439569	HNRNPU|HepG2	25
chr17	16439080	16440080	+	gal4_3|hela|ENSG00000175061|ES	chr17	16439847	16439863	GRWD1|HepG2	16
chr17	16439080	16440080	+	gal4_3|hela|ENSG00000175061|ES	chr17	16439417	16439432	BUD13|HepG2	15
chr17	16439080	16440080	+	gal4_3|hela|ENSG00000175061|ES	chr17	16439575	16439650	IGF2BP1|HepG2	75
chr17	16439080	16440080	+	gal4_3|hela|ENSG00000175061|ES	chr17	16439492	16439572	CDC40|HepG2	80
chr17	16439080	16440080	+	gal4_3|hela|ENSG00000175061|ES	chr17	16440013	16440031	TNRC6A|K562	18
chr17	16439080	16440080	+	gal4_3|hela|ENSG00000175061|ES	chr17	16440042	16440070	LARP4|HepG2	28
chr17	16439080	16440080	+	gal4_3|hela|ENSG00000175061|ES	chr17	16440059	16440092	FTO|K562	21
chr17	16439080	16440080	+	gal4_3|hela|ENSG00000175061|ES	chr17	16439325	16439398	HNRNPL|K562	73
chr17	16439080	16440080	+	gal4_3|hela|ENSG00000175061|ES	chr17	16439391	16439413	LARP4|HepG2	22
chr17	16439080	16440080	+	gal4_3|hela|ENSG00000175061|ES	chr17	16439325	16439407	GEMIN5|K562	82
chr17	16439080	16440080	+	gal4_3|hela|ENSG00000175061|ES	chr17	16440018	16440097	GPKOW|K562	62
chr17	16439080	16440080	+	gal4_3|hela|ENSG00000175061|ES	chr17	16440076	16440106	GTF2F1|HepG2	4
chr17	16439080	16440080	+	gal4_3|hela|ENSG00000175061|ES	chr17	16440032	16440054	RPS3|K562	22
chr17	16439080	16440080	+	gal4_3|hela|ENSG00000175061|ES	chr17	16439648	16439683	EFTUD2|HepG2	35
chr17	16439080	16440080	+	gal4_3|hela|ENSG00000175061|ES	chr17	16440045	16440105	LIN28B|HepG2	35
chr17	16439080	16440080	+	gal4_3|hela|ENSG00000175061|ES	chr17	16439609	16439678	HNRNPK|HepG2	69
chr17	16439080	16440080	+	gal4_3|hela|ENSG00000175061|ES	chr17	16439519	16439641	GRWD1|HepG2	122
chr17	16439080	16440080	+	gal4_3|hela|ENSG00000175061|ES	chr17	16439204	16439219	ILF3|HepG2	15
chr17	16439080	16440080	+	gal4_3|hela|ENSG00000175061|ES	chr17	16439402	16439475	NKRF|HepG2	73
chr17	16439080	16440080	+	gal4_3|hela|ENSG00000175061|ES	chr17	16440061	16440090	CSTF2T|K562	19
chr17	16439080	16440080	+	gal4_3|hela|ENSG00000175061|ES	chr17	16439326	16439410	FMR1|K562	84
chr17	16439080	16440080	+	gal4_3|hela|ENSG00000175061|ES	chr17	16439561	16439633	UCHL5|HepG2	72
chr17	16439080	16440080	+	gal4_3|hela|ENSG00000175061|ES	chr17	16439671	16439712	XRN2|K562	41
chr17	16439080	16440080	+	gal4_3|hela|ENSG00000175061|ES	chr17	16439423	16439484	XRN2|K562	61
chr17	16439080	16440080	+	gal4_3|hela|ENSG00000175061|ES	chr17	16439421	16439484	RBM22|HepG2	63
chr17	16439080	16440080	+	gal4_3|hela|ENSG00000175061|ES	chr17	16439529	16439606	AGGF1|HepG2	77
chr17	16439080	16440080	+	gal4_3|hela|ENSG00000175061|ES	chr17	16440067	16440108	ZRANB2|K562	13
chr17	16439080	16440080	+	gal4_3|hela|ENSG00000175061|ES	chr17	16439512	16439637	SF3B4|K562	125
chr17	16439080	16440080	+	gal4_3|hela|ENSG00000175061|ES	chr17	16439438	16439455	IGF2BP3|HepG2	17
chr17	16439080	16440080	+	gal4_3|hela|ENSG00000175061|ES	chr17	16440013	16440091	SRSF7|K562	67
chr17	16439080	16440080	+	gal4_3|hela|ENSG00000175061|ES	chr17	16439666	16439697	SF3B1|K562	31
chr17	16439080	16440080	+	gal4_3|hela|ENSG00000175061|ES	chr17	16439316	16439364	EFTUD2|HepG2	48
chr17	16439080	16440080	+	gal4_3|hela|ENSG00000175061|ES	chr17	16439516	16439552	SMNDC1|K562	36
chr17	16439080	16440080	+	gal4_3|hela|ENSG00000175061|ES	chr17	16439325	16439400	TIA1|K562	75
chr17	16439080	16440080	+	gal4_3|hela|ENSG00000175061|ES	chr17	16439528	16439558	SRSF1|HepG2	30
chr17	16439080	16440080	+	gal4_3|hela|ENSG00000175061|ES	chr17	16439558	16439593	BUD13|HepG2	35
chr17	16439080	16440080	+	gal4_3|hela|ENSG00000175061|ES	chr17	16439592	16439658	IGF2BP1|HepG2	66
chr17	16439080	16440080	+	gal4_3|hela|ENSG00000175061|ES	chr17	16439326	16439328	SND1|K562	2
chr17	16439080	16440080	+	gal4_3|hela|ENSG00000175061|ES	chr17	16439326	16439332	DDX55|K562	6
chr17	16439080	16440080	+	gal4_3|hela|ENSG00000175061|ES	chr17	16439953	16439983	HNRNPUL1|HepG2	30
chr17	16439080	16440080	+	gal4_3|hela|ENSG00000175061|ES	chr17	16440009	16440091	TBRG4|HepG2	71
chr17	16439080	16440080	+	gal4_3|hela|ENSG00000175061|ES	chr17	16439335	16439386	SRSF7|HepG2	51
chr17	16439080	16440080	+	gal4_3|hela|ENSG00000175061|ES	chr17	16439274	16439297	HNRNPM|HepG2	23
chr17	16439080	16440080	+	gal4_3|hela|ENSG00000175061|ES	chr17	16440021	16440081	RPS11|K562	59
chr17	16439080	16440080	+	gal4_3|hela|ENSG00000175061|ES	chr17	16439557	16439596	TRA2A|K562	39
chr17	16439080	16440080	+	gal4_3|hela|ENSG00000175061|ES	chr17	16439367	16439413	METAP2|K562	46
chr17	16439080	16440080	+	gal4_3|hela|ENSG00000175061|ES	chr17	16439557	16439614	HNRNPUL1|K562	57
chr17	16439080	16440080	+	gal4_3|hela|ENSG00000175061|ES	chr17	16439524	16439540	U2AF1|HepG2	16
chr17	16439080	16440080	+	gal4_3|hela|ENSG00000175061|ES	chr17	16439659	16439714	RBM15|HepG2	55
chr17	16439080	16440080	+	gal4_3|hela|ENSG00000175061|ES	chr17	16440037	16440074	NOLC1|HepG2	37
chr17	16439080	16440080	+	gal4_3|hela|ENSG00000175061|ES	chr17	16439571	16439575	TBRG4|HepG2	4
chr17	16439080	16440080	+	gal4_3|hela|ENSG00000175061|ES	chr17	16439973	16440048	KHSRP|K562	75
chr17	16439080	16440080	+	gal4_3|hela|ENSG00000175061|ES	chr17	16439435	16439462	DDX6|HepG2	27
chr17	16439080	16440080	+	gal4_3|hela|ENSG00000175061|ES	chr17	16439340	16439346	DDX3X|HepG2	6
chr17	16439080	16440080	+	gal4_3|hela|ENSG00000175061|ES	chr17	16439528	16439548	NSUN2|K562	20
chr17	16439080	16440080	+	gal4_3|hela|ENSG00000175061|ES	chr17	16439325	16439388	DDX55|HepG2	63
chr17	16439080	16440080	+	gal4_3|hela|ENSG00000175061|ES	chr17	16439326	16439386	RBFOX2|K562	60
chr17	16439080	16440080	+	gal4_3|hela|ENSG00000175061|ES	chr17	16439438	16439462	UCHL5|K562	24
chr17	16439080	16440080	+	gal4_3|hela|ENSG00000175061|ES	chr17	16439687	16439709	SLTM|HepG2	22
chr17	16439080	16440080	+	gal4_3|hela|ENSG00000175061|ES	chr17	16440054	16440139	SF3B4|HepG2	26
chr17	16439080	16440080	+	gal4_3|hela|ENSG00000175061|ES	chr17	16439657	16439707	PTBP1|K562	50
chr17	16439080	16440080	+	gal4_3|hela|ENSG00000175061|ES	chr17	16439982	16440044	SAFB2|K562	62
chr17	16439080	16440080	+	gal4_3|hela|ENSG00000175061|ES	chr17	16439533	16439554	TAF15|K562	21
chr17	16439080	16440080	+	gal4_3|hela|ENSG00000175061|ES	chr17	16439660	16439705	HNRNPUL1|HepG2	45
chr17	16439080	16440080	+	gal4_3|hela|ENSG00000175061|ES	chr17	16439670	16439699	EIF3H|HepG2	29
chr17	16439080	16440080	+	gal4_3|hela|ENSG00000175061|ES	chr17	16439410	16439466	SF3B4|K562	56
chr17	16439080	16440080	+	gal4_3|hela|ENSG00000175061|ES	chr17	16439584	16439666	RTCB|HEK293	82
chr17	16439080	16440080	+	gal4_3|hela|ENSG00000175061|ES	chr17	16439991	16440026	DDX6|HepG2	35
chr17	16439080	16440080	+	gal4_3|hela|ENSG00000175061|ES	chr17	16439366	16439391	NOLC1|K562	25
chr17	16439080	16440080	+	gal4_3|hela|ENSG00000175061|ES	chr17	16439584	16439646	IGF2BP1|HEK293	62
chr17	16439080	16440080	+	gal4_3|hela|ENSG00000175061|ES	chr17	16439602	16439656	SUPV3L1|HepG2	54
chr17	16439080	16440080	+	gal4_3|hela|ENSG00000175061|ES	chr17	16439591	16439633	GTF2F1|HepG2	42
chr17	16439080	16440080	+	gal4_3|hela|ENSG00000175061|ES	chr17	16439644	16439705	UCHL5|HepG2	61
chr17	16439080	16440080	+	gal4_3|hela|ENSG00000175061|ES	chr17	16439152	16439210	HNRNPM|K562	58
chr17	16439080	16440080	+	gal4_3|hela|ENSG00000175061|ES	chr17	16439419	16439481	RBFOX2|HepG2	62
chr17	16439080	16440080	+	gal4_3|hela|ENSG00000175061|ES	chr17	16440016	16440101	NONO|K562	64
chr17	16439080	16440080	+	gal4_3|hela|ENSG00000175061|ES	chr17	16439105	16439126	FIP1L1|HEK293	21
chr17	16439080	16440080	+	gal4_3|hela|ENSG00000175061|ES	chr17	16439691	16439718	HNRNPA1|HepG2	27
chr17	16439080	16440080	+	gal4_3|hela|ENSG00000175061|ES	chr17	16440019	16440088	IGF2BP3|HepG2	61
chr17	16439080	16440080	+	gal4_3|hela|ENSG00000175061|ES	chr17	16439992	16440053	XRN2|HepG2	61
chr17	16439080	16440080	+	gal4_3|hela|ENSG00000175061|ES	chr17	16439528	16439560	LIN28B|HepG2	32
chr17	16439080	16440080	+	gal4_3|hela|ENSG00000175061|ES	chr17	16439326	16439344	HNRNPUL1|K562	18
chr17	16439080	16440080	+	gal4_3|hela|ENSG00000175061|ES	chr17	16439671	16439696	CSTF2|HepG2	25
chr17	16439080	16440080	+	gal4_3|hela|ENSG00000175061|ES	chr17	16439430	16439479	RBM5|HepG2	49
chr17	16439080	16440080	+	gal4_3|hela|ENSG00000175061|ES	chr17	16439981	16440030	U2AF2|K562	49
chr17	16439080	16440080	+	gal4_3|hela|ENSG00000175061|ES	chr17	16439329	16439386	LIN28B|HepG2	57
chr17	16439080	16440080	+	gal4_3|hela|ENSG00000175061|ES	chr17	16439975	16440099	FUBP3|HepG2	105
chr17	16439080	16440080	+	gal4_3|hela|ENSG00000175061|ES	chr17	16440012	16440104	HNRNPUL1|K562	68
chr17	16439080	16440080	+	gal4_3|hela|ENSG00000175061|ES	chr17	16440029	16440103	TARDBP|K562	51
chr17	16439080	16440080	+	gal4_3|hela|ENSG00000175061|ES	chr17	16439391	16439402	YBX3|K562	11
chr17	16439080	16440080	+	gal4_3|hela|ENSG00000175061|ES	chr17	16439175	16439208	FAM120A|HepG2	33
chr17	16439080	16440080	+	gal4_3|hela|ENSG00000175061|ES	chr17	16439646	16439710	BUD13|K562	64
chr17	16439080	16440080	+	gal4_3|hela|ENSG00000175061|ES	chr17	16439325	16439401	SUGP2|HepG2	76
chr17	16439080	16440080	+	gal4_3|hela|ENSG00000175061|ES	chr17	16439329	16439349	GNL3|K562	20
chr17	16439080	16440080	+	gal4_3|hela|ENSG00000175061|ES	chr17	16439199	16439207	NONO|K562	8
chr17	16439080	16440080	+	gal4_3|hela|ENSG00000175061|ES	chr17	16440036	16440076	RPS5|K562	40
chr17	16439080	16440080	+	gal4_3|hela|ENSG00000175061|ES	chr17	16439999	16440102	EIF3H|HepG2	81
chr17	16439080	16440080	+	gal4_3|hela|ENSG00000175061|ES	chr17	16439480	16439571	PRPF8|K562	91
chr17	16439080	16440080	+	gal4_3|hela|ENSG00000175061|ES	chr17	16440002	16440064	GEMIN5|K562	62
chr17	16439080	16440080	+	gal4_3|hela|ENSG00000175061|ES	chr17	16440074	16440093	NOLC1|HepG2	6
chr17	16439080	16440080	+	gal4_3|hela|ENSG00000175061|ES	chr17	16440049	16440087	ILF3|K562	31
chr17	16439080	16440080	+	gal4_3|hela|ENSG00000175061|ES	chr17	16440021	16440046	ELAVL1|HeLa	25
chr17	16439080	16440080	+	gal4_3|hela|ENSG00000175061|ES	chr17	16439628	16439696	MTPAP|K562	68
chr17	16439080	16440080	+	gal4_3|hela|ENSG00000175061|ES	chr17	16440045	16440087	ZNF622|K562	35
chr17	16439080	16440080	+	gal4_3|hela|ENSG00000175061|ES	chr17	16440052	16440101	HNRNPC|HepG2	28
chr17	16439080	16440080	+	gal4_3|hela|ENSG00000175061|ES	chr17	16440055	16440106	XRN2|HepG2	25
chr17	16439080	16440080	+	gal4_3|hela|ENSG00000175061|ES	chr17	16439323	16439383	YWHAG|K562	60
chr17	16439080	16440080	+	gal4_3|hela|ENSG00000175061|ES	chr17	16439349	16439358	YBX3|K562	9
chr17	16439080	16440080	+	gal4_3|hela|ENSG00000175061|ES	chr17	16439988	16440081	BUD13|K562	92
chr17	16439080	16440080	+	gal4_3|hela|ENSG00000175061|ES	chr17	16439323	16439369	SBDS|K562	46
chr17	16439080	16440080	+	gal4_3|hela|ENSG00000175061|ES	chr17	16439327	16439372	AGGF1|HepG2	45
chr17	16439080	16440080	+	gal4_3|hela|ENSG00000175061|ES	chr17	16439528	16439552	U2AF2|K562	24
chr17	16439080	16440080	+	gal4_3|hela|ENSG00000175061|ES	chr17	16440047	16440112	AARS|K562	33
chr17	16439080	16440080	+	gal4_3|hela|ENSG00000175061|ES	chr17	16439325	16439382	DGCR8|K562	57
chr17	16439080	16440080	+	gal4_3|hela|ENSG00000175061|ES	chr17	16439325	16439375	AKAP8L|K562	50
chr17	16439080	16440080	+	gal4_3|hela|ENSG00000175061|ES	chr17	16439358	16439364	SUB1|HepG2	6
chr17	16439080	16440080	+	gal4_3|hela|ENSG00000175061|ES	chr17	16439994	16440088	POLR2G|HepG2	86
chr17	16439080	16440080	+	gal4_3|hela|ENSG00000175061|ES	chr17	16439325	16439400	SRSF7|K562	75
chr17	16439080	16440080	+	gal4_3|hela|ENSG00000175061|ES	chr17	16439426	16439462	SF3B4|K562	36
chr17	16439080	16440080	+	gal4_3|hela|ENSG00000175061|ES	chr17	16440017	16440046	SRSF1|HepG2	29
chr17	16439080	16440080	+	gal4_3|hela|ENSG00000175061|ES	chr17	16439339	16439349	TRA2A|K562	10
chr17	16439080	16440080	+	gal4_3|hela|ENSG00000175061|ES	chr17	16439530	16439557	DDX3X|K562	27
chr17	16439080	16440080	+	gal4_3|hela|ENSG00000175061|ES	chr17	16440057	16440076	DHX30|HepG2	19
chr17	16439080	16440080	+	gal4_3|hela|ENSG00000175061|ES	chr17	16439964	16440012	TAF15|HepG2	48
chr17	16439080	16440080	+	gal4_3|hela|ENSG00000175061|ES	chr17	16440017	16440040	FMR1|K562	23
chr17	16439080	16440080	+	gal4_3|hela|ENSG00000175061|ES	chr17	16439325	16439334	HNRNPU|K562	9
chr17	16439080	16440080	+	gal4_3|hela|ENSG00000175061|ES	chr17	16439659	16439671	ILF3|HepG2	12
chr17	16439080	16440080	+	gal4_3|hela|ENSG00000175061|ES	chr17	16439823	16439861	CDC40|HepG2	38
chr17	16439080	16440080	+	gal4_3|hela|ENSG00000175061|ES	chr17	16439438	16439461	NCBP2|HepG2	23
chr17	16439080	16440080	+	gal4_3|hela|ENSG00000175061|ES	chr17	16439366	16439398	ZNF622|K562	32
chr17	16439080	16440080	+	gal4_3|hela|ENSG00000175061|ES	chr17	16439426	16439471	HNRNPU|HepG2	45
chr17	16439080	16440080	+	gal4_3|hela|ENSG00000175061|ES	chr17	16439449	16439456	HNRNPK|HepG2	7
chr17	16439080	16440080	+	gal4_3|hela|ENSG00000175061|ES	chr17	16439653	16439706	PPIG|HepG2	53
chr17	16439080	16440080	+	gal4_3|hela|ENSG00000175061|ES	chr17	16439387	16439431	EFTUD2|HepG2	44
chr17	16439080	16440080	+	gal4_3|hela|ENSG00000175061|ES	chr17	16440028	16440087	AGGF1|K562	52
chr17	16439080	16440080	+	gal4_3|hela|ENSG00000175061|ES	chr17	16439532	16439552	FXR1|K562	20
chr17	16439080	16440080	+	gal4_3|hela|ENSG00000175061|ES	chr17	16439327	16439390	DDX24|K562	63
chr17	16439080	16440080	+	gal4_3|hela|ENSG00000175061|ES	chr17	16439855	16439882	QKI|K562	27
chr17	16439080	16440080	+	gal4_3|hela|ENSG00000175061|ES	chr17	16439326	16439359	RBFOX2|HepG2	33
chr17	16439080	16440080	+	gal4_3|hela|ENSG00000175061|ES	chr17	16439325	16439416	IGF2BP3|HepG2	91
chr17	16439080	16440080	+	gal4_3|hela|ENSG00000175061|ES	chr17	16439396	16439421	RBM15|K562	25
chr17	16439080	16440080	+	gal4_3|hela|ENSG00000175061|ES	chr17	16440078	16440088	IGF2BP1|HepG2	2
chr17	16439080	16440080	+	gal4_3|hela|ENSG00000175061|ES	chr17	16440048	16440105	HNRNPA1|HepG2	32
chr17	16439080	16440080	+	gal4_3|hela|ENSG00000175061|ES	chr17	16439381	16439410	HNRNPU|K562	29
chr17	16439080	16440080	+	gal4_3|hela|ENSG00000175061|ES	chr17	16439216	16439236	DGCR8|HepG2	20
chr17	16439080	16440080	+	gal4_3|hela|ENSG00000175061|ES	chr17	16439364	16439381	SUB1|HepG2	17
chr17	16439080	16440080	+	gal4_3|hela|ENSG00000175061|ES	chr17	16439654	16439720	CDC40|HepG2	66
chr17	16439080	16440080	+	gal4_3|hela|ENSG00000175061|ES	chr17	16439327	16439371	NKRF|HepG2	44
chr17	16439080	16440080	+	gal4_3|hela|ENSG00000175061|ES	chr17	16440073	16440097	SUPV3L1|HepG2	7
chr17	16439080	16440080	+	gal4_3|hela|ENSG00000175061|ES	chr17	16439533	16439549	RBM22|K562	16
chr17	16439080	16440080	+	gal4_3|hela|ENSG00000175061|ES	chr17	16439325	16439366	ZNF622|K562	41
chr17	16439080	16440080	+	gal4_3|hela|ENSG00000175061|ES	chr17	16439323	16439395	NONO|K562	72
chr17	16439080	16440080	+	gal4_3|hela|ENSG00000175061|ES	chr17	16439658	16439706	FAM120A|HepG2	48
chr17	16439080	16440080	+	gal4_3|hela|ENSG00000175061|ES	chr17	16439326	16439329	DDX6|K562	3
chr17	16439080	16440080	+	gal4_3|hela|ENSG00000175061|ES	chr17	16439433	16439479	TIA1|K562	46
chr17	16439080	16440080	+	gal4_3|hela|ENSG00000175061|ES	chr17	16439325	16439394	LIN28B|K562	69
chr17	16439080	16440080	+	gal4_3|hela|ENSG00000175061|ES	chr17	16439365	16439379	YBX3|K562	14
chr17	16439080	16440080	+	gal4_3|hela|ENSG00000175061|ES	chr17	16439582	16439590	FASTKD2|HepG2	8
chr17	16439080	16440080	+	gal4_3|hela|ENSG00000175061|ES	chr17	16439720	16439767	HNRNPUL1|K562	47
chr17	16439080	16440080	+	gal4_3|hela|ENSG00000175061|ES	chr17	16440067	16440095	QKI|HepG2	13
chr17	16439080	16440080	+	gal4_3|hela|ENSG00000175061|ES	chr17	16439560	16439597	NOLC1|K562	37
chr17	16439080	16440080	+	gal4_3|hela|ENSG00000175061|ES	chr17	16439523	16439576	SF3A3|HepG2	53
chr17	16439080	16440080	+	gal4_3|hela|ENSG00000175061|ES	chr17	16439355	16439386	ATXN2|HEK293	31
chr17	16439080	16440080	+	gal4_3|hela|ENSG00000175061|ES	chr17	16440031	16440105	FASTKD2|HepG2	49
chr17	16439080	16440080	+	gal4_3|hela|ENSG00000175061|ES	chr17	16440054	16440073	IGF2BP3|HepG2	19
chr17	16439080	16440080	+	gal4_3|hela|ENSG00000175061|ES	chr17	16439326	16439355	NSUN2|K562	29
chr17	16439080	16440080	+	gal4_3|hela|ENSG00000175061|ES	chr17	16439633	16439638	FKBP4|HepG2	5
chr17	16439080	16440080	+	gal4_3|hela|ENSG00000175061|ES	chr17	16440003	16440078	MTPAP|K562	75
chr17	16439080	16440080	+	gal4_3|hela|ENSG00000175061|ES	chr17	16440048	16440100	DDX3X|K562	32
chr17	16439080	16440080	+	gal4_3|hela|ENSG00000175061|ES	chr17	16439992	16440104	EWSR1|K562	88
chr17	16439080	16440080	+	gal4_3|hela|ENSG00000175061|ES	chr17	16439537	16439560	HNRNPM|K562	23
chr17	16439080	16440080	+	gal4_3|hela|ENSG00000175061|ES	chr17	16439325	16439378	TNRC6A|K562	53
chr17	16439080	16440080	+	gal4_3|hela|ENSG00000175061|ES	chr17	16439658	16439691	DDX24|K562	33
chr17	16439080	16440080	+	gal4_3|hela|ENSG00000175061|ES	chr17	16439423	16439483	BUD13|K562	60
chr17	16439080	16440080	+	gal4_3|hela|ENSG00000175061|ES	chr17	16439510	16439537	NOLC1|HepG2	27
chr17	16439080	16440080	+	gal4_3|hela|ENSG00000175061|ES	chr17	16439326	16439412	FXR2|K562	86
chr17	16439080	16440080	+	gal4_3|hela|ENSG00000175061|ES	chr17	16439998	16440050	EFTUD2|HepG2	52
chr17	16439080	16440080	+	gal4_3|hela|ENSG00000175061|ES	chr17	16440054	16440094	AUH|K562	26
chr17	16439080	16440080	+	gal4_3|hela|ENSG00000175061|ES	chr17	16440021	16440046	DGCR8|HEK293T	25
chr17	16439080	16440080	+	gal4_3|hela|ENSG00000175061|ES	chr17	16439995	16440031	U2AF1|HepG2	36
chr17	16439080	16440080	+	gal4_3|hela|ENSG00000175061|ES	chr17	16439951	16440012	HNRNPUL1|K562	61
chr17	16439080	16440080	+	gal4_3|hela|ENSG00000175061|ES	chr17	16439322	16439399	SND1|HepG2	77
chr17	16439080	16440080	+	gal4_3|hela|ENSG00000175061|ES	chr17	16440024	16440105	TRA2A|K562	56
chr17	16439080	16440080	+	gal4_3|hela|ENSG00000175061|ES	chr17	16439325	16439381	FXR1|K562	56
chr17	16439080	16440080	+	gal4_3|hela|ENSG00000175061|ES	chr17	16439439	16439470	SFPQ|HepG2	31
chr17	16439080	16440080	+	gal4_3|hela|ENSG00000175061|ES	chr17	16439325	16439415	CPSF6|K562	90
chr17	16439080	16440080	+	gal4_3|hela|ENSG00000175061|ES	chr17	16439586	16439602	PTBP1|K562	16
chr17	16439080	16440080	+	gal4_3|hela|ENSG00000175061|ES	chr17	16440060	16440098	NONO|K562	20
chr17	16439080	16440080	+	gal4_3|hela|ENSG00000175061|ES	chr17	16439651	16439697	DGCR8|HepG2	46
chr17	16439080	16440080	+	gal4_3|hela|ENSG00000175061|ES	chr17	16439506	16439548	HNRNPUL1|K562	42
chr17	16439080	16440080	+	gal4_3|hela|ENSG00000175061|ES	chr17	16439326	16439358	RPS3|K562	32
chr17	16439080	16440080	+	gal4_3|hela|ENSG00000175061|ES	chr17	16439983	16440082	CDC40|HepG2	97
chr17	16439080	16440080	+	gal4_3|hela|ENSG00000175061|ES	chr17	16440004	16440051	UCHL5|HepG2	47
chr17	16439080	16440080	+	gal4_3|hela|ENSG00000175061|ES	chr17	16440048	16440076	PCBP2|HepG2	28
chr17	16439080	16440080	+	gal4_3|hela|ENSG00000175061|ES	chr17	16439998	16440108	KHDRBS1|K562	82
chr17	16439080	16440080	+	gal4_3|hela|ENSG00000175061|ES	chr17	16440001	16440012	LSM11|HepG2	11
chr17	16439080	16440080	+	gal4_3|hela|ENSG00000175061|ES	chr17	16439392	16439409	U2AF1|K562	17
chr17	16439080	16440080	+	gal4_3|hela|ENSG00000175061|ES	chr17	16439323	16439420	EIF4G2|K562	97
chr17	16439080	16440080	+	gal4_3|hela|ENSG00000175061|ES	chr17	16439536	16439575	TROVE2|K562	39
chr17	16439080	16440080	+	gal4_3|hela|ENSG00000175061|ES	chr17	16439339	16439349	YBX3|K562	10
chr17	16439080	16440080	+	gal4_3|hela|ENSG00000175061|ES	chr17	16439968	16440031	HNRNPA1|HepG2	63
chr17	16439080	16440080	+	gal4_3|hela|ENSG00000175061|ES	chr17	16439346	16439358	SUB1|HepG2	12
chr17	16439080	16440080	+	gal4_3|hela|ENSG00000175061|ES	chr17	16439531	16439555	NONO|K562	24
chr17	16439080	16440080	+	gal4_3|hela|ENSG00000175061|ES	chr17	16439348	16439405	DDX55|K562	57
chr17	16439080	16440080	+	gal4_3|hela|ENSG00000175061|ES	chr17	16439326	16439331	SF3B1|K562	5
chr17	16439080	16440080	+	gal4_3|hela|ENSG00000175061|ES	chr17	16439358	16439365	YBX3|K562	7
chr17	16439080	16440080	+	gal4_3|hela|ENSG00000175061|ES	chr17	16439332	16439406	HNRNPUL1|HepG2	74
chr17	16439080	16440080	+	gal4_3|hela|ENSG00000175061|ES	chr17	16439335	16439399	RPS3|HepG2	64
chr17	16439080	16440080	+	gal4_3|hela|ENSG00000175061|ES	chr17	16439977	16440024	TRA2A|K562	47
chr17	16439080	16440080	+	gal4_3|hela|ENSG00000175061|ES	chr17	16439367	16439395	HNRNPK|HepG2	28
chr17	16439080	16440080	+	gal4_3|hela|ENSG00000175061|ES	chr17	16439325	16439402	IGF2BP1|HepG2	77
chr17	16439080	16440080	+	gal4_3|hela|ENSG00000175061|ES	chr17	16440034	16440060	TROVE2|HepG2	26
chr17	16439080	16440080	+	gal4_3|hela|ENSG00000175061|ES	chr17	16439324	16439398	SRSF1|K562	74
chr17	16439080	16440080	+	gal4_3|hela|ENSG00000175061|ES	chr17	16440036	16440075	DKC1|HepG2	39
chr17	16439080	16440080	+	gal4_3|hela|ENSG00000175061|ES	chr17	16439517	16439558	HNRNPA1|K562	41
chr17	16439080	16440080	+	gal4_3|hela|ENSG00000175061|ES	chr17	16439660	16439704	U2AF1|HepG2	44
chr17	16439080	16440080	+	gal4_3|hela|ENSG00000175061|ES	chr17	16439083	16439094	HNRNPA1|K562	11
chr17	16439080	16440080	+	gal4_3|hela|ENSG00000175061|ES	chr17	16439330	16439357	HLTF|K562	27
chr17	16439080	16440080	+	gal4_3|hela|ENSG00000175061|ES	chr17	16439524	16439554	GNL3|K562	30
chr17	16439080	16440080	+	gal4_3|hela|ENSG00000175061|ES	chr17	16439435	16439481	GRWD1|HepG2	46
chr17	16439080	16440080	+	gal4_3|hela|ENSG00000175061|ES	chr17	16439105	16439126	CSTF2|HEK293	21
chr17	16439080	16440080	+	gal4_3|hela|ENSG00000175061|ES	chr17	16439522	16439543	GTF2F1|K562	21
chr17	16439080	16440080	+	gal4_3|hela|ENSG00000175061|ES	chr17	16440038	16440092	SUGP2|HepG2	42
chr17	16439080	16440080	+	gal4_3|hela|ENSG00000175061|ES	chr17	16440021	16440046	FBL|HEK293	25
chr17	16439080	16440080	+	gal4_3|hela|ENSG00000175061|ES	chr17	16439521	16439546	AGO2|HEK293	25
chr17	16439080	16440080	+	gal4_3|hela|ENSG00000175061|ES	chr17	16439326	16439440	NCBP2|K562	114
chr17	16439080	16440080	+	gal4_3|hela|ENSG00000175061|ES	chr17	16439173	16439230	DGCR8|HepG2	57
chr17	16439080	16440080	+	gal4_3|hela|ENSG00000175061|ES	chr17	16439437	16439464	POLR2G|HepG2	27
chr17	16439080	16440080	+	gal4_3|hela|ENSG00000175061|ES	chr17	16440055	16440092	RPS5|HepG2	25
chr17	16439080	16440080	+	gal4_3|hela|ENSG00000175061|ES	chr17	16439854	16439893	HNRNPU|HepG2	39
chr17	16439080	16440080	+	gal4_3|hela|ENSG00000175061|ES	chr17	16440037	16440070	FASTKD2|K562	33
chr17	16439080	16440080	+	gal4_3|hela|ENSG00000175061|ES	chr17	16439663	16439708	POLR2G|HepG2	45
chr17	16439080	16440080	+	gal4_3|hela|ENSG00000175061|ES	chr17	16439662	16439730	TAF15|HepG2	68
chr17	16439080	16440080	+	gal4_3|hela|ENSG00000175061|ES	chr17	16439435	16439471	U2AF1|HepG2	36
chr17	16439080	16440080	+	gal4_3|hela|ENSG00000175061|ES	chr17	16440021	16440046	CPSF1|HEK293	25
chr17	16439080	16440080	+	gal4_3|hela|ENSG00000175061|ES	chr17	16439840	16439889	HNRNPU|K562	49
chr17	16439080	16440080	+	gal4_3|hela|ENSG00000175061|ES	chr17	16439826	16439895	RBFOX2|K562	69
chr17	16439080	16440080	+	gal4_3|hela|ENSG00000175061|ES	chr17	16439662	16439709	SRSF7|K562	47
chr17	16439080	16440080	+	gal4_3|hela|ENSG00000175061|ES	chr17	16439366	16439413	LSM11|HepG2	47
chr17	16439080	16440080	+	gal4_3|hela|ENSG00000175061|ES	chr17	16439975	16440026	AGGF1|HepG2	51
chr17	16439080	16440080	+	gal4_3|hela|ENSG00000175061|ES	chr17	16439385	16439390	LSM11|K562	5
chr17	16439080	16440080	+	gal4_3|hela|ENSG00000175061|ES	chr17	16440042	16440107	EXOSC5|K562	38
chr17	16439080	16440080	+	gal4_3|hela|ENSG00000175061|ES	chr17	16439330	16439378	RBM22|HepG2	48
chr17	16439080	16440080	+	gal4_3|hela|ENSG00000175061|ES	chr17	16439982	16440044	CSTF2T|HepG2	62
chr17	16439080	16440080	+	gal4_3|hela|ENSG00000175061|ES	chr17	16439419	16439472	PPIG|HepG2	53
chr17	16439080	16440080	+	gal4_3|hela|ENSG00000175061|ES	chr17	16439395	16439413	LARP4|HepG2	18
chr17	16439080	16440080	+	gal4_3|hela|ENSG00000175061|ES	chr17	16440026	16440050	EIF3D|HepG2	24
chr17	16439080	16440080	+	gal4_3|hela|ENSG00000175061|ES	chr17	16440014	16440095	LARP7|K562	66
chr17	16439080	16440080	+	gal4_3|hela|ENSG00000175061|ES	chr17	16440002	16440026	EIF3D|HepG2	24
chr17	16439080	16440080	+	gal4_3|hela|ENSG00000175061|ES	chr17	16439519	16439547	HLTF|K562	28
chr17	16439080	16440080	+	gal4_3|hela|ENSG00000175061|ES	chr17	16440000	16440043	NOL12|HepG2	43
chr17	16439080	16440080	+	gal4_3|hela|ENSG00000175061|ES	chr17	16440072	16440085	AGGF1|K562	8
chr17	16439080	16440080	+	gal4_3|hela|ENSG00000175061|ES	chr17	16440004	16440107	SRSF7|HepG2	76
chr17	16439080	16440080	+	gal4_3|hela|ENSG00000175061|ES	chr17	16440047	16440078	SMNDC1|K562	31
chr17	16439080	16440080	+	gal4_3|hela|ENSG00000175061|ES	chr17	16439662	16439698	LIN28B|HepG2	36
chr17	16439080	16440080	+	gal4_3|hela|ENSG00000175061|ES	chr17	16440062	16440097	XPO5|HepG2	18
chr17	16439080	16440080	+	gal4_3|hela|ENSG00000175061|ES	chr17	16440012	16440104	DDX3X|HepG2	68
chr17	16439080	16440080	+	gal4_3|hela|ENSG00000175061|ES	chr17	16439387	16439412	DDX42|K562	25
chr17	16439080	16440080	+	gal4_3|hela|ENSG00000175061|ES	chr17	16440052	16440095	GRWD1|HepG2	28
chr17	16439080	16440080	+	gal4_3|hela|ENSG00000175061|ES	chr17	16439326	16439402	AUH|K562	76
chr17	16439080	16440080	+	gal4_3|hela|ENSG00000175061|ES	chr17	16439178	16439221	EFTUD2|HepG2	43
chr17	16439080	16440080	+	gal4_3|hela|ENSG00000175061|ES	chr17	16440036	16440077	RPS5|K562	41
chr17	16439080	16440080	+	gal4_3|hela|ENSG00000175061|ES	chr17	16439672	16439723	SLTM|K562	51
chr17	16439080	16440080	+	gal4_3|hela|ENSG00000175061|ES	chr17	16439662	16439685	TAF15|K562	23
chr17	16439080	16440080	+	gal4_3|hela|ENSG00000175061|ES	chr17	16439324	16439406	FAM120A|HepG2	82
chr17	16439080	16440080	+	gal4_3|hela|ENSG00000175061|ES	chr17	16439206	16439270	HNRNPU|HepG2	64
chr17	16439080	16440080	+	gal4_3|hela|ENSG00000175061|ES	chr17	16439668	16439681	DDX3X|HepG2	13
chr17	16439080	16440080	+	gal4_3|hela|ENSG00000175061|ES	chr17	16439325	16439405	DDX6|K562	80
chr17	16439080	16440080	+	gal4_3|hela|ENSG00000175061|ES	chr17	16439391	16439413	NOLC1|K562	22
chr17	16439080	16440080	+	gal4_3|hela|ENSG00000175061|ES	chr17	16439380	16439415	GNL3|K562	35
chr17	16439080	16440080	+	gal4_3|hela|ENSG00000175061|ES	chr17	16439505	16439559	RPS11|K562	54
chr17	16439080	16440080	+	gal4_3|hela|ENSG00000175061|ES	chr17	16439671	16439715	LARP7|K562	44
chr17	16439080	16440080	+	gal4_3|hela|ENSG00000175061|ES	chr17	16439614	16439652	HNRNPUL1|K562	38
chr17	16439080	16440080	+	gal4_3|hela|ENSG00000175061|ES	chr17	16439324	16439411	DDX42|K562	87
chr17	16439080	16440080	+	gal4_3|hela|ENSG00000175061|ES	chr17	16439610	16439631	DDX55|HepG2	21
chr17	16439080	16440080	+	gal4_3|hela|ENSG00000175061|ES	chr17	16439532	16439558	U2AF1|K562	26
chr17	16439080	16440080	+	gal4_3|hela|ENSG00000175061|ES	chr17	16439393	16439409	RPS5|K562	16
chr17	16439080	16440080	+	gal4_3|hela|ENSG00000175061|ES	chr17	16439329	16439461	CSTF2T|HepG2	132
chr17	16439080	16440080	+	gal4_3|hela|ENSG00000175061|ES	chr17	16440021	16440046	YTHDF2|HeLa	25
chr17	16439080	16440080	+	gal4_3|hela|ENSG00000175061|ES	chr17	16439837	16439886	HNRNPUL1|HepG2	49
chr17	16439080	16440080	+	gal4_3|hela|ENSG00000175061|ES	chr17	16439986	16440057	EFTUD2|HepG2	71
chr17	16439080	16440080	+	gal4_3|hela|ENSG00000175061|ES	chr17	16439326	16439376	FASTKD2|HepG2	50
chr17	16439080	16440080	+	gal4_3|hela|ENSG00000175061|ES	chr17	16439326	16439362	PUS1|K562	36
chr17	16439080	16440080	+	gal4_3|hela|ENSG00000175061|ES	chr17	16440021	16440046	EIF4A3|HeLa	25
chr17	16439080	16440080	+	gal4_3|hela|ENSG00000175061|ES	chr17	16440050	16440080	LARP7|HepG2	30
chr17	16439080	16440080	+	gal4_3|hela|ENSG00000175061|ES	chr17	16439269	16439346	SF3B4|HepG2	77
chr17	16439080	16440080	+	gal4_3|hela|ENSG00000175061|ES	chr17	16440020	16440044	EFTUD2|K562	24
chr17	16439080	16440080	+	gal4_3|hela|ENSG00000175061|ES	chr17	16439438	16439469	EIF4G2|K562	31
chr17	16439080	16440080	+	gal4_3|hela|ENSG00000175061|ES	chr17	16439437	16439468	ZNF622|K562	31
chr17	16439080	16440080	+	gal4_3|hela|ENSG00000175061|ES	chr17	16439584	16439626	FIP1L1|HEK293	42
chr17	16439080	16440080	+	gal4_3|hela|ENSG00000175061|ES	chr17	16439434	16439468	SF3B4|HepG2	34
chr17	16439080	16440080	+	gal4_3|hela|ENSG00000175061|ES	chr17	16440037	16440058	PRPF8|HepG2	21
chr17	16439080	16440080	+	gal4_3|hela|ENSG00000175061|ES	chr17	16439972	16440051	PCBP2|HepG2	79
chr17	16439080	16440080	+	gal4_3|hela|ENSG00000175061|ES	chr17	16440065	16440091	PRPF8|K562	15
chr17	16439080	16440080	+	gal4_3|hela|ENSG00000175061|ES	chr17	16439527	16439556	NKRF|HepG2	29
chr17	16439080	16440080	+	gal4_3|hela|ENSG00000175061|ES	chr17	16439804	16439875	KHSRP|K562	71
chr17	16439080	16440080	+	gal4_3|hela|ENSG00000175061|ES	chr17	16439337	16439352	PTBP1|K562	15
chr17	16439080	16440080	+	gal4_3|hela|ENSG00000175061|ES	chr17	16439650	16439738	SF3B4|K562	88
chr17	16439080	16440080	+	gal4_3|hela|ENSG00000175061|ES	chr17	16439327	16439350	KHDRBS1|K562	23
chr17	16439080	16440080	+	gal4_3|hela|ENSG00000175061|ES	chr17	16439432	16439477	BUD13|HepG2	45
chr17	16439080	16440080	+	gal4_3|hela|ENSG00000175061|ES	chr17	16440037	16440099	U2AF2|K562	43
chr17	16439080	16440080	+	gal4_3|hela|ENSG00000175061|ES	chr17	16439270	16439292	FAM120A|HepG2	22
chr17	16439080	16440080	+	gal4_3|hela|ENSG00000175061|ES	chr17	16439675	16439689	SRSF7|HepG2	14
chr17	16439080	16440080	+	gal4_3|hela|ENSG00000175061|ES	chr17	16439366	16439414	IGF2BP1|K562	48
chr17	16439080	16440080	+	gal4_3|hela|ENSG00000175061|ES	chr17	16439437	16439475	CSTF2|HepG2	38
chr17	16439080	16440080	+	gal4_3|hela|ENSG00000175061|ES	chr17	16439584	16439606	FIP1L1|HEK293	22
chr17	16439080	16440080	+	gal4_3|hela|ENSG00000175061|ES	chr17	16439538	16439554	AGGF1|K562	16
chr17	16439080	16440080	+	gal4_3|hela|ENSG00000175061|ES	chr17	16439378	16439423	BUD13|K562	45
chr17	16439080	16440080	+	gal4_3|hela|ENSG00000175061|ES	chr17	16439319	16439405	GNL3|K562	86
chr17	16439080	16440080	+	gal4_3|hela|ENSG00000175061|ES	chr17	16439656	16439697	LSM11|HepG2	41
chr17	16439080	16440080	+	gal4_3|hela|ENSG00000175061|ES	chr17	16439391	16439482	PRPF8|K562	91
chr17	16439080	16440080	+	gal4_3|hela|ENSG00000175061|ES	chr17	16439321	16439358	PRPF8|HepG2	37
chr17	16439080	16440080	+	gal4_3|hela|ENSG00000175061|ES	chr17	16440046	16440082	SRSF1|HepG2	34
chr17	16439080	16440080	+	gal4_3|hela|ENSG00000175061|ES	chr17	16439526	16439550	RPS3|HepG2	24
chr17	16439080	16440080	+	gal4_3|hela|ENSG00000175061|ES	chr17	16440005	16440088	SLTM|HepG2	75
chr17	16439080	16440080	+	gal4_3|hela|ENSG00000175061|ES	chr17	16440072	16440111	SF3A3|HepG2	8
chr17	16439080	16440080	+	gal4_3|hela|ENSG00000175061|ES	chr17	16439516	16439557	PTBP1|K562	41
chr17	16439080	16440080	+	gal4_3|hela|ENSG00000175061|ES	chr17	16439073	16439093	SUPV3L1|HepG2	13
chr17	16439080	16440080	+	gal4_3|hela|ENSG00000175061|ES	chr17	16439521	16439555	TROVE2|HepG2	34
chr17	16439080	16440080	+	gal4_3|hela|ENSG00000175061|ES	chr17	16440074	16440091	NOL12|HepG2	6
chr17	16439080	16440080	+	gal4_3|hela|ENSG00000175061|ES	chr17	16439552	16439600	SMNDC1|K562	48
chr17	16439080	16440080	+	gal4_3|hela|ENSG00000175061|ES	chr17	16439323	16439366	U2AF2|K562	43
chr17	16439080	16440080	+	gal4_3|hela|ENSG00000175061|ES	chr17	16439656	16439707	SUPV3L1|HepG2	51
chr17	16439080	16440080	+	gal4_3|hela|ENSG00000175061|ES	chr17	16439522	16439545	EXOSC5|K562	23
chr17	16439080	16440080	+	gal4_3|hela|ENSG00000175061|ES	chr17	16439783	16439883	KHSRP|K562	100
chr17	16439080	16440080	+	gal4_3|hela|ENSG00000175061|ES	chr17	16440033	16440105	PUS1|K562	47
chr17	16439080	16440080	+	gal4_3|hela|ENSG00000175061|ES	chr17	16439547	16439609	GTF2F1|K562	62
chr17	16439080	16440080	+	gal4_3|hela|ENSG00000175061|ES	chr17	16440034	16440046	AUH|HepG2	12
chr17	16439080	16440080	+	gal4_3|hela|ENSG00000175061|ES	chr17	16439986	16440051	SLTM|K562	65
chr17	16439080	16440080	+	gal4_3|hela|ENSG00000175061|ES	chr17	16439829	16439889	EIF3D|HepG2	60
chr17	16439080	16440080	+	gal4_3|hela|ENSG00000175061|ES	chr17	16439323	16439354	HNRNPK|K562	31
chr17	16439080	16440080	+	gal4_3|hela|ENSG00000175061|ES	chr17	16439847	16439898	HNRNPU|K562	51
chr17	16439080	16440080	+	gal4_3|hela|ENSG00000175061|ES	chr17	16439327	16439374	DHX30|HepG2	47
chr17	16439080	16440080	+	gal4_3|hela|ENSG00000175061|ES	chr17	16439401	16439413	IGF2BP2|K562	12
chr17	16439080	16440080	+	gal4_3|hela|ENSG00000175061|ES	chr17	16439326	16439372	AUH|HepG2	46
chr17	16439080	16440080	+	gal4_3|hela|ENSG00000175061|ES	chr17	16439540	16439555	KHDRBS1|K562	15
chr17	16439080	16440080	+	gal4_3|hela|ENSG00000175061|ES	chr17	16439520	16439559	TROVE2|K562	39
chr17	16439080	16440080	+	gal4_3|hela|ENSG00000175061|ES	chr17	16439329	16439376	EFTUD2|K562	47
chr17	16439080	16440080	+	gal4_3|hela|ENSG00000175061|ES	chr17	16439331	16439344	YBX3|K562	13
chr17	16439080	16440080	+	gal4_3|hela|ENSG00000175061|ES	chr17	16439648	16439704	IGF2BP3|HepG2	56
chr17	16439080	16440080	+	gal4_3|hela|ENSG00000175061|ES	chr17	16439523	16439582	SRSF9|HepG2	59
chr17	16439080	16440080	+	gal4_3|hela|ENSG00000175061|ES	chr17	16439662	16439694	FASTKD2|HepG2	32
chr17	16439080	16440080	+	gal4_3|hela|ENSG00000175061|ES	chr17	16440057	16440084	ZNF622|K562	23
chr17	16439080	16440080	+	gal4_3|hela|ENSG00000175061|ES	chr17	16439383	16439429	PRPF8|HepG2	46
chr17	16439080	16440080	+	gal4_3|hela|ENSG00000175061|ES	chr17	16440010	16440097	TAF15|K562	70
chr17	16439080	16440080	+	gal4_3|hela|ENSG00000175061|ES	chr17	16439687	16439725	HNRNPUL1|HepG2	38
chr17	16439080	16440080	+	gal4_3|hela|ENSG00000175061|ES	chr17	16439329	16439379	DGCR8|HepG2	50
chr17	16439080	16440080	+	gal4_3|hela|ENSG00000175061|ES	chr17	16439513	16439587	ZRANB2|K562	74
chr17	16439080	16440080	+	gal4_3|hela|ENSG00000175061|ES	chr17	16440062	16440087	DDX55|K562	18
chr17	16439080	16440080	+	gal4_3|hela|ENSG00000175061|ES	chr17	16439168	16439210	PRPF8|HepG2	42
chr17	16439080	16440080	+	gal4_3|hela|ENSG00000175061|ES	chr17	16439578	16439629	UCHL5|HepG2	51
chr17	16439080	16440080	+	gal4_3|hela|ENSG00000175061|ES	chr17	16440037	16440050	RPS3|HepG2	13
chr17	16439080	16440080	+	gal4_3|hela|ENSG00000175061|ES	chr17	16439565	16439605	BUD13|K562	40
chr17	16439080	16440080	+	gal4_3|hela|ENSG00000175061|ES	chr17	16440053	16440076	AKAP8L|K562	23
chr17	16439080	16440080	+	gal4_3|hela|ENSG00000175061|ES	chr17	16439592	16439648	IGF2BP3|HepG2	56
chr17	16439080	16440080	+	gal4_3|hela|ENSG00000175061|ES	chr17	16439435	16439473	SRSF7|HepG2	38
chr17	16439080	16440080	+	gal4_3|hela|ENSG00000175061|ES	chr17	16440066	16440101	EFTUD2|HepG2	14
chr17	16439080	16440080	+	gal4_3|hela|ENSG00000175061|ES	chr17	16439405	16439413	DDX55|K562	8
chr17	16439080	16440080	+	gal4_3|hela|ENSG00000175061|ES	chr17	16439386	16439413	TIA1|K562	27
chr17	16439080	16440080	+	gal4_3|hela|ENSG00000175061|ES	chr17	16439326	16439334	IGF2BP1|K562	8
chr17	16439080	16440080	+	gal4_3|hela|ENSG00000175061|ES	chr17	16440007	16440026	UCHL5|K562	19
chr17	16439080	16440080	+	gal4_3|hela|ENSG00000175061|ES	chr17	16439326	16439376	RPS3|HepG2	50
chr17	16439080	16440080	+	gal4_3|hela|ENSG00000175061|ES	chr17	16440055	16440096	AUH|HepG2	25
chr17	16439080	16440080	+	gal4_3|hela|ENSG00000175061|ES	chr17	16439529	16439557	FASTKD2|HepG2	28
chr17	16439080	16440080	+	gal4_3|hela|ENSG00000175061|ES	chr17	16439324	16439408	DDX3X|HepG2	84
chr17	16439080	16440080	+	gal4_3|hela|ENSG00000175061|ES	chr17	16439506	16439578	SMNDC1|HepG2	72
chr17	16439080	16440080	+	gal4_3|hela|ENSG00000175061|ES	chr17	16440075	16440112	SMNDC1|HepG2	5
chr17	16439080	16440080	+	gal4_3|hela|ENSG00000175061|ES	chr17	16439985	16440046	DKC1|HepG2	61
chr17	16439080	16440080	+	gal4_3|hela|ENSG00000175061|ES	chr17	16440030	16440084	AKAP8L|K562	50
chr17	16439080	16440080	+	gal4_3|hela|ENSG00000175061|ES	chr17	16439374	16439414	DDX6|HepG2	40
chr17	16439080	16440080	+	gal4_3|hela|ENSG00000175061|ES	chr17	16440059	16440112	TAF15|HepG2	21
chr17	16439080	16440080	+	gal4_3|hela|ENSG00000175061|ES	chr17	16439323	16439380	U2AF2|HepG2	57
chr17	16439080	16440080	+	gal4_3|hela|ENSG00000175061|ES	chr17	16439666	16439685	SRSF1|K562	19
chr17	16439080	16440080	+	gal4_3|hela|ENSG00000175061|ES	chr17	16439602	16439654	PTBP1|K562	52
chr17	16439080	16440080	+	gal4_3|hela|ENSG00000175061|ES	chr17	16439660	16439679	YBX3|K562	19
chr17	16439080	16440080	+	gal4_3|hela|ENSG00000175061|ES	chr17	16439045	16439081	EIF3D|HepG2	1
chr17	16439080	16440080	+	gal4_3|hela|ENSG00000175061|ES	chr17	16439960	16439969	PTBP1|K562	9
chr17	16439080	16440080	+	gal4_3|hela|ENSG00000175061|ES	chr17	16439579	16439613	FUBP3|HepG2	34
chr17	16439080	16440080	+	gal4_3|hela|ENSG00000175061|ES	chr17	16439528	16439560	MTPAP|K562	32
chr17	16439080	16440080	+	gal4_3|hela|ENSG00000175061|ES	chr17	16440055	16440104	XRN2|HepG2	25
chr17	16439080	16440080	+	gal4_3|hela|ENSG00000175061|ES	chr17	16439346	16439366	LSM11|HepG2	20
chr17	16439080	16440080	+	gal4_3|hela|ENSG00000175061|ES	chr17	16439176	16439208	DDX42|K562	32
chr17	16439080	16440080	+	gal4_3|hela|ENSG00000175061|ES	chr17	16439555	16439635	DKC1|HepG2	80
chr17	16439080	16440080	+	gal4_3|hela|ENSG00000175061|ES	chr17	16439326	16439371	SLTM|K562	45
chr17	16439080	16440080	+	gal4_3|hela|ENSG00000175061|ES	chr17	16440016	16440107	QKI|HepG2	64
chr17	16439080	16440080	+	gal4_3|hela|ENSG00000175061|ES	chr17	16439438	16439461	CPSF6|K562	23
chr17	16439080	16440080	+	gal4_3|hela|ENSG00000175061|ES	chr17	16439439	16439456	TRA2A|HepG2	17
chr17	16439080	16440080	+	gal4_3|hela|ENSG00000175061|ES	chr17	16439516	16439564	HNRNPUL1|K562	48
chr17	16439080	16440080	+	gal4_3|hela|ENSG00000175061|ES	chr17	16439327	16439379	AARS|K562	52
chr17	16439080	16440080	+	gal4_3|hela|ENSG00000175061|ES	chr17	16440031	16440048	U2AF1|HepG2	17
chr17	16439080	16440080	+	gal4_3|hela|ENSG00000175061|ES	chr17	16439600	16439638	GRSF1|HepG2	38
chr17	16439080	16440080	+	gal4_3|hela|ENSG00000175061|ES	chr17	16439370	16439411	DROSHA|K562	41
chr17	16439080	16440080	+	gal4_3|hela|ENSG00000175061|ES	chr17	16439326	16439330	NOLC1|K562	4
chr17	16439080	16440080	+	gal4_3|hela|ENSG00000175061|ES	chr17	16439733	16439773	SMNDC1|K562	40
chr17	16439080	16440080	+	gal4_3|hela|ENSG00000175061|ES	chr17	16439537	16439569	DHX30|HepG2	32
chr17	16439080	16440080	+	gal4_3|hela|ENSG00000175061|ES	chr17	16439532	16439561	TAF15|HepG2	29
chr17	16439080	16440080	+	gal4_3|hela|ENSG00000175061|ES	chr17	16439866	16439882	DGCR8|HepG2	16
chr17	16439080	16440080	+	gal4_3|hela|ENSG00000175061|ES	chr17	16439654	16439693	DKC1|HepG2	39
chr17	16439080	16440080	+	gal4_3|hela|ENSG00000175061|ES	chr17	16439428	16439469	UCHL5|HepG2	41
chr17	16439080	16440080	+	gal4_3|hela|ENSG00000175061|ES	chr17	16439272	16439323	XRN2|HepG2	51
chr17	16439080	16440080	+	gal4_3|hela|ENSG00000175061|ES	chr17	16439516	16439543	HLTF|K562	27
chr17	16439080	16440080	+	gal4_3|hela|ENSG00000175061|ES	chr17	16439326	16439367	FUS|K562	41
chr17	16439080	16440080	+	gal4_3|hela|ENSG00000175061|ES	chr17	16439663	16439770	TAF15|HepG2	107
chr17	16439080	16440080	+	gal4_3|hela|ENSG00000175061|ES	chr17	16439426	16439483	RBM15|HepG2	57
chr17	16439080	16440080	+	gal4_3|hela|ENSG00000175061|ES	chr17	16439165	16439226	HNRNPU|HepG2	61
chr17	16439080	16440080	+	gal4_3|hela|ENSG00000175061|ES	chr17	16439073	16439086	FAM120A|HepG2	6
chr17	16439080	16440080	+	gal4_3|hela|ENSG00000175061|ES	chr17	16439360	16439406	NONO|K562	46
chr17	16439080	16440080	+	gal4_3|hela|ENSG00000175061|ES	chr17	16439665	16439683	GTF2F1|K562	18
chr17	16439080	16440080	+	gal4_3|hela|ENSG00000175061|ES	chr17	16440034	16440081	RBM15|K562	46
chr17	16439080	16440080	+	gal4_3|hela|ENSG00000175061|ES	chr17	16439441	16439467	SRSF7|K562	26
chr17	16439080	16440080	+	gal4_3|hela|ENSG00000175061|ES	chr17	16439508	16439575	HNRNPUL1|HepG2	67
chr17	16439080	16440080	+	gal4_3|hela|ENSG00000175061|ES	chr17	16439344	16439394	DDX6|HepG2	50
chr17	16439080	16440080	+	gal4_3|hela|ENSG00000175061|ES	chr17	16439372	16439410	RBM15|HepG2	38
chr17	16439080	16440080	+	gal4_3|hela|ENSG00000175061|ES	chr17	16439847	16439900	HNRNPA1|HepG2	53
chr17	16439080	16440080	+	gal4_3|hela|ENSG00000175061|ES	chr17	16439176	16439228	SF3B4|HepG2	52
chr17	16439080	16440080	+	gal4_3|hela|ENSG00000175061|ES	chr17	16440047	16440057	EIF4G2|K562	10
chr17	16439080	16440080	+	gal4_3|hela|ENSG00000175061|ES	chr17	16439326	16439381	ILF3|K562	55
chr17	16439080	16440080	+	gal4_3|hela|ENSG00000175061|ES	chr17	16440047	16440116	RBM5|HepG2	33
chr17	16439080	16440080	+	gal4_3|hela|ENSG00000175061|ES	chr17	16439526	16439568	SERBP1|K562	42
chr17	16439080	16440080	+	gal4_3|hela|ENSG00000175061|ES	chr17	16439624	16439666	DDX59|HepG2	42
chr17	16439080	16440080	+	gal4_3|hela|ENSG00000175061|ES	chr17	16440060	16440091	LSM11|HepG2	20
chr17	16439080	16440080	+	gal4_3|hela|ENSG00000175061|ES	chr17	16439437	16439474	RBFOX2|HepG2	37
chr17	16439080	16440080	+	gal4_3|hela|ENSG00000175061|ES	chr17	16439325	16439373	SLTM|K562	48
chr17	16439080	16440080	+	gal4_3|hela|ENSG00000175061|ES	chr17	16439324	16439393	ZRANB2|K562	69
chr17	16439080	16440080	+	gal4_3|hela|ENSG00000175061|ES	chr17	16439621	16439697	DHX30|HepG2	76
chr17	16439080	16440080	+	gal4_3|hela|ENSG00000175061|ES	chr17	16439331	16439343	NOLC1|K562	12
chr17	16439080	16440080	+	gal4_3|hela|ENSG00000175061|ES	chr17	16440040	16440074	PTBP1|K562	34
chr17	16439080	16440080	+	gal4_3|hela|ENSG00000175061|ES	chr17	16439326	16439402	EXOSC5|K562	76
chr17	16439080	16440080	+	gal4_3|hela|ENSG00000175061|ES	chr17	16439406	16439414	IGF2BP1|K562	8
chr17	16439080	16440080	+	gal4_3|hela|ENSG00000175061|ES	chr17	16440056	16440077	LARP4|HepG2	21
chr17	16439080	16440080	+	gal4_3|hela|ENSG00000175061|ES	chr17	16440050	16440072	SF3A3|HepG2	22
chr17	16439080	16440080	+	gal4_3|hela|ENSG00000175061|ES	chr17	16440019	16440098	LSM11|K562	61
chr17	16439080	16440080	+	gal4_3|hela|ENSG00000175061|ES	chr17	16439345	16439390	DDX3X|K562	45
chr17	16439080	16440080	+	gal4_3|hela|ENSG00000175061|ES	chr17	16439668	16439676	ZRANB2|K562	8
chr17	16439080	16440080	+	gal4_3|hela|ENSG00000175061|ES	chr17	16439439	16439464	RBM22|K562	25
chr17	16439080	16440080	+	gal4_3|hela|ENSG00000175061|ES	chr17	16439849	16439876	TRA2A|K562	27
chr17	16439080	16440080	+	gal4_3|hela|ENSG00000175061|ES	chr17	16439350	16439369	NCBP2|HepG2	19
chr17	16439080	16440080	+	gal4_3|hela|ENSG00000175061|ES	chr17	16440009	16440105	RBFOX2|K562	71
chr17	16439080	16440080	+	gal4_3|hela|ENSG00000175061|ES	chr17	16439518	16439549	RBM5|HepG2	31
chr17	16439080	16440080	+	gal4_3|hela|ENSG00000175061|ES	chr17	16439329	16439370	CSTF2T|K562	41
chr17	16439080	16440080	+	gal4_3|hela|ENSG00000175061|ES	chr17	16439557	16439586	PTBP1|K562	29
chr17	16439080	16440080	+	gal4_3|hela|ENSG00000175061|ES	chr17	16439325	16439331	HNRNPL|K562	6
chr17	16439080	16440080	+	gal4_3|hela|ENSG00000175061|ES	chr17	16439328	16439350	SFPQ|HepG2	22
chr17	16439080	16440080	+	gal4_3|hela|ENSG00000175061|ES	chr17	16439535	16439562	XRN2|HepG2	27
chr17	16439080	16440080	+	gal4_3|hela|ENSG00000175061|ES	chr17	16439324	16439379	RPS11|K562	55
chr17	16439080	16440080	+	gal4_3|hela|ENSG00000175061|ES	chr17	16439179	16439208	SLTM|HepG2	29
chr17	16439080	16440080	+	gal4_3|hela|ENSG00000175061|ES	chr17	16439701	16439741	PRPF8|HepG2	40
chr17	16439080	16440080	+	gal4_3|hela|ENSG00000175061|ES	chr17	16439579	16439637	YBX3|K562	58
chr17	16439080	16440080	+	gal4_3|hela|ENSG00000175061|ES	chr17	16439321	16439364	RBM27|K562	43
chr17	16439080	16440080	+	gal4_3|hela|ENSG00000175061|ES	chr17	16439588	16439634	SF3A3|HepG2	46
chr17	16439080	16440080	+	gal4_3|hela|ENSG00000175061|ES	chr17	16439341	16439350	GTF2F1|HepG2	9
chr17	16439080	16440080	+	gal4_3|hela|ENSG00000175061|ES	chr17	16439324	16439382	U2AF1|HepG2	58
chr17	16439080	16440080	+	gal4_3|hela|ENSG00000175061|ES	chr17	16439369	16439415	NCBP2|HepG2	46
chr17	16439080	16440080	+	gal4_3|hela|ENSG00000175061|ES	chr17	16439181	16439224	RBM15|HepG2	43
chr17	16439080	16440080	+	gal4_3|hela|ENSG00000175061|ES	chr17	16439369	16439423	GRWD1|HepG2	54
chr17	16439080	16440080	+	gal4_3|hela|ENSG00000175061|ES	chr17	16439487	16439543	BUD13|HepG2	56
chr17	16439080	16440080	+	gal4_3|hela|ENSG00000175061|ES	chr17	16439531	16439546	NKRF|HepG2	15
chr17	16439080	16440080	+	gal4_3|hela|ENSG00000175061|ES	chr17	16439361	16439410	DHX30|K562	49
chr17	16439080	16440080	+	gal4_3|hela|ENSG00000175061|ES	chr17	16439611	16439631	SND1|HepG2	20
chr17	16439080	16440080	+	gal4_3|hela|ENSG00000175061|ES	chr17	16439521	16439562	TRA2A|HepG2	41
chr17	16439080	16440080	+	gal4_3|hela|ENSG00000175061|ES	chr17	16439654	16439695	RBFOX2|K562	41
chr17	16439080	16440080	+	gal4_3|hela|ENSG00000175061|ES	chr17	16440064	16440073	HNRNPK|K562	9
chr17	16439080	16440080	+	gal4_3|hela|ENSG00000175061|ES	chr17	16440073	16440105	NOL12|HepG2	7
chr17	16439080	16440080	+	gal4_3|hela|ENSG00000175061|ES	chr17	16439374	16439407	LSM11|K562	33
chr17	16439080	16440080	+	gal4_3|hela|ENSG00000175061|ES	chr17	16439327	16439362	EFTUD2|K562	35
chr17	16439080	16440080	+	gal4_3|hela|ENSG00000175061|ES	chr17	16439326	16439381	CPSF6|K562	55
chr17	16439080	16440080	+	gal4_3|hela|ENSG00000175061|ES	chr17	16439975	16440006	HNRNPU|HeLa	31
chr17	16439080	16440080	+	gal4_3|hela|ENSG00000175061|ES	chr17	16440001	16440099	ILF3|K562	79
chr17	16439080	16440080	+	gal4_3|hela|ENSG00000175061|ES	chr17	16439326	16439365	CDC40|HepG2	39
chr17	16439080	16440080	+	gal4_3|hela|ENSG00000175061|ES	chr17	16439326	16439360	NONO|K562	34
chr17	16439080	16440080	+	gal4_3|hela|ENSG00000175061|ES	chr17	16440013	16440093	GTF2F1|K562	67
chr17	16439080	16440080	+	gal4_3|hela|ENSG00000175061|ES	chr17	16439443	16439462	SRSF1|HepG2	19
chr17	16439080	16440080	+	gal4_3|hela|ENSG00000175061|ES	chr17	16439330	16439350	NCBP2|HepG2	20
chr17	16439080	16440080	+	gal4_3|hela|ENSG00000175061|ES	chr17	16439507	16439539	KHSRP|K562	32
chr17	16439080	16440080	+	gal4_3|hela|ENSG00000175061|ES	chr17	16439174	16439211	U2AF1|HepG2	37
chr17	16439080	16440080	+	gal4_3|hela|ENSG00000175061|ES	chr17	16439326	16439371	QKI|K562	45
chr17	16439080	16440080	+	gal4_3|hela|ENSG00000175061|ES	chr17	16439450	16439478	DDX42|K562	28
chr17	16439080	16440080	+	gal4_3|hela|ENSG00000175061|ES	chr17	16440027	16440079	CPSF6|K562	52
chr17	16439080	16440080	+	gal4_3|hela|ENSG00000175061|ES	chr17	16440033	16440106	U2AF2|K562	47
chr17	16439080	16440080	+	gal4_3|hela|ENSG00000175061|ES	chr17	16439563	16439606	NOLC1|HepG2	43
chr17	16439080	16440080	+	gal4_3|hela|ENSG00000175061|ES	chr17	16439157	16439205	RBFOX2|HepG2	48
chr17	16439080	16440080	+	gal4_3|hela|ENSG00000175061|ES	chr17	16439175	16439210	CDC40|HepG2	35
chr17	16439080	16440080	+	gal4_3|hela|ENSG00000175061|ES	chr17	16439539	16439557	TAF15|K562	18
chr17	16439080	16440080	+	gal4_3|hela|ENSG00000175061|ES	chr17	16439539	16439562	DROSHA|K562	23
chr17	16439080	16440080	+	gal4_3|hela|ENSG00000175061|ES	chr17	16440047	16440083	BCCIP|HepG2	33
chr17	16439080	16440080	+	gal4_3|hela|ENSG00000175061|ES	chr17	16439671	16439690	DDX3X|HepG2	19
chr17	16439080	16440080	+	gal4_3|hela|ENSG00000175061|ES	chr17	16440004	16440116	RBM22|HepG2	76
chr17	16439080	16440080	+	gal4_3|hela|ENSG00000175061|ES	chr17	16439826	16439889	KHDRBS1|K562	63
chr17	16439080	16440080	+	gal4_3|hela|ENSG00000175061|ES	chr17	16439675	16439683	RBM15|K562	8
chr17	16439080	16440080	+	gal4_3|hela|ENSG00000175061|ES	chr17	16439438	16439475	CPSF6|K562	37
chr17	16439080	16440080	+	gal4_3|hela|ENSG00000175061|ES	chr17	16439194	16439211	PCBP2|HepG2	17
chr17	16439080	16440080	+	gal4_3|hela|ENSG00000175061|ES	chr17	16439532	16439555	FTO|K562	23
chr17	16439080	16440080	+	gal4_3|hela|ENSG00000175061|ES	chr17	16439847	16439894	SMNDC1|K562	47
chr17	16439080	16440080	+	gal4_3|hela|ENSG00000175061|ES	chr17	16439993	16440022	UCHL5|HepG2	29
chr17	16439080	16440080	+	gal4_3|hela|ENSG00000175061|ES	chr17	16439327	16439370	RBM22|K562	43
chr17	16439080	16440080	+	gal4_3|hela|ENSG00000175061|ES	chr17	16439671	16439697	FAM120A|K562	26
chr17	16439080	16440080	+	gal4_3|hela|ENSG00000175061|ES	chr17	16440051	16440100	UCHL5|HepG2	29
chr17	16439080	16440080	+	gal4_3|hela|ENSG00000175061|ES	chr17	16439532	16439549	LSM11|HepG2	17
chr17	16439080	16440080	+	gal4_3|hela|ENSG00000175061|ES	chr17	16439324	16439423	XRN2|K562	99
chr17	16439080	16440080	+	gal4_3|hela|ENSG00000175061|ES	chr17	16439584	16439626	DGCR8|HEK293T	42
chr17	16439080	16440080	+	gal4_3|hela|ENSG00000175061|ES	chr17	16439513	16439555	LARP7|HepG2	42
chr17	16439080	16440080	+	gal4_3|hela|ENSG00000175061|ES	chr17	16440039	16440071	PPIG|HepG2	32
chr17	16439080	16440080	+	gal4_3|hela|ENSG00000175061|ES	chr17	16439673	16439720	HNRNPA1|HepG2	47
chr17	16439080	16440080	+	gal4_3|hela|ENSG00000175061|ES	chr17	16439440	16439468	GTF2F1|HepG2	28
chr17	16439080	16440080	+	gal4_3|hela|ENSG00000175061|ES	chr17	16439878	16439892	ZRANB2|K562	14
chr17	16439080	16440080	+	gal4_3|hela|ENSG00000175061|ES	chr17	16439720	16439735	TIA1|HepG2	15
chr17	16439080	16440080	+	gal4_3|hela|ENSG00000175061|ES	chr17	16439324	16439362	RBM15|HepG2	38
chr17	16439080	16440080	+	gal4_3|hela|ENSG00000175061|ES	chr17	16439376	16439422	EFTUD2|K562	46
chr17	16439080	16440080	+	gal4_3|hela|ENSG00000175061|ES	chr17	16440026	16440045	DDX55|HepG2	19
chr17	16439080	16440080	+	gal4_3|hela|ENSG00000175061|ES	chr17	16439604	16439654	NOLC1|HepG2	50
chr17	16439080	16440080	+	gal4_3|hela|ENSG00000175061|ES	chr17	16439325	16439367	METAP2|K562	42
chr17	16439080	16440080	+	gal4_3|hela|ENSG00000175061|ES	chr17	16439607	16439635	HNRNPA1|HepG2	28
chr17	16439080	16440080	+	gal4_3|hela|ENSG00000175061|ES	chr17	16439448	16439463	RPS3|HepG2	15
chr17	16439080	16440080	+	gal4_3|hela|ENSG00000175061|ES	chr17	16439969	16440062	TAF15|HepG2	93
chr17	16439080	16440080	+	gal4_3|hela|ENSG00000175061|ES	chr17	16439391	16439425	RBM22|HepG2	34
chr17	16439080	16440080	+	gal4_3|hela|ENSG00000175061|ES	chr17	16439971	16440092	SF3B4|K562	109
chr17	16439080	16440080	+	gal4_3|hela|ENSG00000175061|ES	chr17	16440036	16440106	YWHAG|K562	44
chr17	16439080	16440080	+	gal4_3|hela|ENSG00000175061|ES	chr17	16439348	16439383	HNRNPU|HepG2	35
chr17	16439080	16440080	+	gal4_3|hela|ENSG00000175061|ES	chr17	16439321	16439367	DGCR8|K562	46
chr17	16439080	16440080	+	gal4_3|hela|ENSG00000175061|ES	chr17	16439554	16439582	MTPAP|K562	28
chr17	16439080	16440080	+	gal4_3|hela|ENSG00000175061|ES	chr17	16439806	16439906	HNRNPUL1|K562	100
chr17	16439080	16440080	+	gal4_3|hela|ENSG00000175061|ES	chr17	16439406	16439467	EFTUD2|HepG2	61
chr17	16439080	16440080	+	gal4_3|hela|ENSG00000175061|ES	chr17	16439839	16439878	FUS|K562	39
chr17	16439080	16440080	+	gal4_3|hela|ENSG00000175061|ES	chr17	16439530	16439559	SND1|HepG2	29
chr17	16439080	16440080	+	gal4_3|hela|ENSG00000175061|ES	chr17	16439422	16439489	EFTUD2|K562	67
chr17	16439080	16440080	+	gal4_3|hela|ENSG00000175061|ES	chr17	16440015	16440047	SMNDC1|K562	32
chr17	16439080	16440080	+	gal4_3|hela|ENSG00000175061|ES	chr17	16439637	16439729	SF3B4|K562	92
chr17	16439080	16440080	+	gal4_3|hela|ENSG00000175061|ES	chr17	16439564	16439597	AGGF1|K562	33
chr17	16439080	16440080	+	gal4_3|hela|ENSG00000175061|ES	chr17	16439957	16440047	HNRNPU|K562	90
chr17	16439080	16440080	+	gal4_3|hela|ENSG00000175061|ES	chr17	16439640	16439707	U2AF2|HepG2	67
chr17	16439080	16440080	+	gal4_3|hela|ENSG00000175061|ES	chr17	16439832	16439870	DKC1|HepG2	38
chr17	16439080	16440080	+	gal4_3|hela|ENSG00000175061|ES	chr17	16439366	16439405	U2AF2|K562	39
chr17	16439080	16440080	+	gal4_3|hela|ENSG00000175061|ES	chr17	16439373	16439419	SLTM|K562	46
chr17	16439080	16440080	+	gal4_3|hela|ENSG00000175061|ES	chr17	16439343	16439394	ILF3|HepG2	51
chr17	16439080	16440080	+	gal4_3|hela|ENSG00000175061|ES	chr17	16439538	16439553	LARP7|K562	15
chr17	16439080	16440080	+	gal4_3|hela|ENSG00000175061|ES	chr17	16439324	16439362	SF3B1|K562	38
chr17	16439080	16440080	+	gal4_3|hela|ENSG00000175061|ES	chr17	16439665	16439714	TRA2A|K562	49
chr17	16439080	16440080	+	gal4_3|hela|ENSG00000175061|ES	chr17	16439633	16439682	UCHL5|HepG2	49
chr17	16439080	16440080	+	gal4_3|hela|ENSG00000175061|ES	chr17	16439543	16439563	NOLC1|HepG2	20
chr17	16439080	16440080	+	gal4_3|hela|ENSG00000175061|ES	chr17	16439440	16439458	NOLC1|K562	18
chr17	16439080	16440080	+	gal4_3|hela|ENSG00000175061|ES	chr17	16439334	16439369	HNRNPU|K562	35
chr17	16439080	16440080	+	gal4_3|hela|ENSG00000175061|ES	chr17	16439425	16439480	TIA1|HepG2	55
chr17	16439080	16440080	+	gal4_3|hela|ENSG00000175061|ES	chr17	16439440	16439469	SF3A3|HepG2	29
chr17	16439080	16440080	+	gal4_3|hela|ENSG00000175061|ES	chr17	16439684	16439701	YBX3|K562	17
chr17	16439080	16440080	+	gal4_3|hela|ENSG00000175061|ES	chr17	16439584	16439666	TIAL1|HeLa	82
chr17	16439080	16440080	+	gal4_3|hela|ENSG00000175061|ES	chr17	16439661	16439703	RBM22|HepG2	42
chr17	16439080	16440080	+	gal4_3|hela|ENSG00000175061|ES	chr17	16439453	16439464	MTPAP|K562	11
chr17	16439080	16440080	+	gal4_3|hela|ENSG00000175061|ES	chr17	16440057	16440096	SLTM|K562	23
chr17	16439080	16440080	+	gal4_3|hela|ENSG00000175061|ES	chr17	16439825	16439882	TAF15|K562	57
chr17	16439080	16440080	+	gal4_3|hela|ENSG00000175061|ES	chr17	16439646	16439686	TAF15|K562	40
chr17	16439080	16440080	+	gal4_3|hela|ENSG00000175061|ES	chr17	16439795	16439904	TAF15|HepG2	109
chr17	16439080	16440080	+	gal4_3|hela|ENSG00000175061|ES	chr17	16440026	16440074	AGGF1|HepG2	48
chr17	16439080	16440080	+	gal4_3|hela|ENSG00000175061|ES	chr17	16440043	16440075	SMNDC1|HepG2	32
chr17	16439080	16440080	+	gal4_3|hela|ENSG00000175061|ES	chr17	16440025	16440043	LSM11|HepG2	18
chr17	16439080	16440080	+	gal4_3|hela|ENSG00000175061|ES	chr17	16439520	16439640	LARP7|K562	120
chr17	16439080	16440080	+	gal4_3|hela|ENSG00000175061|ES	chr17	16439333	16439384	PTBP1|HepG2	51
chr17	16439080	16440080	+	gal4_3|hela|ENSG00000175061|ES	chr17	16439397	16439435	PRPF8|HepG2	38
chr17	16439080	16440080	+	gal4_3|hela|ENSG00000175061|ES	chr17	16439736	16439757	TAF15|K562	21
chr17	16439080	16440080	+	gal4_3|hela|ENSG00000175061|ES	chr17	16439374	16439414	SND1|HepG2	40
chr17	16439080	16440080	+	gal4_3|hela|ENSG00000175061|ES	chr17	16439652	16439702	ZNF622|K562	50
chr17	16439080	16440080	+	gal4_3|hela|ENSG00000175061|ES	chr17	16439161	16439196	XRN2|K562	35
chr17	16439080	16440080	+	gal4_3|hela|ENSG00000175061|ES	chr17	16439523	16439564	SLBP|K562	41
chr17	16439080	16440080	+	gal4_3|hela|ENSG00000175061|ES	chr17	16439667	16439693	CDC40|HepG2	26
chr17	16439080	16440080	+	gal4_3|hela|ENSG00000175061|ES	chr17	16439687	16439698	PRPF8|K562	11
chr17	16439080	16440080	+	gal4_3|hela|ENSG00000175061|ES	chr17	16439663	16439713	SRSF7|K562	50
chr17	16439080	16440080	+	gal4_3|hela|ENSG00000175061|ES	chr17	16440013	16440104	SND1|HepG2	67
chr17	16439080	16440080	+	gal4_3|hela|ENSG00000175061|ES	chr17	16440047	16440074	NOL12|HepG2	27
chr17	16439080	16440080	+	gal4_3|hela|ENSG00000175061|ES	chr17	16440026	16440097	XRCC6|K562	54
chr17	16439080	16440080	+	gal4_3|hela|ENSG00000175061|ES	chr17	16439990	16440056	XRN2|K562	66
chr17	16439080	16440080	+	gal4_3|hela|ENSG00000175061|ES	chr17	16439999	16440063	DROSHA|K562	64
chr17	16439080	16440080	+	gal4_3|hela|ENSG00000175061|ES	chr17	16440031	16440104	RPS11|K562	49
chr17	16439080	16440080	+	gal4_3|hela|ENSG00000175061|ES	chr17	16439445	16439453	LSM11|K562	8
chr17	16439080	16440080	+	gal4_3|hela|ENSG00000175061|ES	chr17	16439516	16439547	EFTUD2|HepG2	31
chr17	16439080	16440080	+	gal4_3|hela|ENSG00000175061|ES	chr17	16440044	16440071	RBM15|HepG2	27
chr17	16439080	16440080	+	gal4_3|hela|ENSG00000175061|ES	chr17	16439431	16439467	PPIG|HepG2	36
chr17	16439080	16440080	+	gal4_3|hela|ENSG00000175061|ES	chr17	16439325	16439399	DDX55|HepG2	74
chr17	16439080	16440080	+	gal4_3|hela|ENSG00000175061|ES	chr17	16439381	16439413	RPS3|K562	32
chr17	16439080	16440080	+	gal4_3|hela|ENSG00000175061|ES	chr17	16439426	16439470	RBM15|HepG2	44
chr17	16439080	16440080	+	gal4_3|hela|ENSG00000175061|ES	chr17	16439657	16439664	SF3B1|K562	7
chr17	16439080	16440080	+	gal4_3|hela|ENSG00000175061|ES	chr17	16439326	16439377	HNRNPA1|K562	51
chr17	16439080	16440080	+	gal4_3|hela|ENSG00000175061|ES	chr17	16439415	16439468	RPS5|HepG2	53
chr17	16439080	16440080	+	gal4_3|hela|ENSG00000175061|ES	chr17	16439324	16439366	NPM1|K562	42
chr17	16439080	16440080	+	gal4_3|hela|ENSG00000175061|ES	chr17	16439435	16439474	PRPF8|HepG2	39
chr17	16439080	16440080	+	gal4_3|hela|ENSG00000175061|ES	chr17	16439584	16439686	DGCR8|HEK293T	102
chr17	16439080	16440080	+	gal4_3|hela|ENSG00000175061|ES	chr17	16439510	16439532	TARDBP|K562	22
chr17	16439080	16440080	+	gal4_3|hela|ENSG00000175061|ES	chr17	16439325	16439331	UCHL5|HepG2	6
chr17	16439080	16440080	+	gal4_3|hela|ENSG00000175061|ES	chr17	16439677	16439704	XRN2|K562	27
chr17	16439080	16440080	+	gal4_3|hela|ENSG00000175061|ES	chr17	16439589	16439700	PCBP2|HepG2	111
chr17	16439080	16440080	+	gal4_3|hela|ENSG00000175061|ES	chr17	16439550	16439654	RBFOX2|K562	104
chr17	16439080	16440080	+	gal4_3|hela|ENSG00000175061|ES	chr17	16440025	16440091	TNRC6A|K562	55
chr17	16439080	16440080	+	gal4_3|hela|ENSG00000175061|ES	chr17	16439318	16439322	RBM15|K562	4
chr17	16439080	16440080	+	gal4_3|hela|ENSG00000175061|ES	chr17	16440013	16440067	NOLC1|K562	54
chr17	16439080	16440080	+	gal4_3|hela|ENSG00000175061|ES	chr17	16440005	16440102	DDX24|K562	75
chr17	16439080	16440080	+	gal4_3|hela|ENSG00000175061|ES	chr17	16439330	16439367	BCCIP|HepG2	37
chr17	16439080	16440080	+	gal4_3|hela|ENSG00000175061|ES	chr17	16439271	16439277	SRSF1|HepG2	6
chr17	16439080	16440080	+	gal4_3|hela|ENSG00000175061|ES	chr17	16439176	16439218	RBM5|HepG2	42
chr17	16439080	16440080	+	gal4_3|hela|ENSG00000175061|ES	chr17	16439328	16439361	TAF15|K562	33
chr17	16439080	16440080	+	gal4_3|hela|ENSG00000175061|ES	chr17	16439527	16439555	YBX3|K562	28
chr17	16439080	16440080	+	gal4_3|hela|ENSG00000175061|ES	chr17	16439532	16439560	UCHL5|K562	28
chr17	16439080	16440080	+	gal4_3|hela|ENSG00000175061|ES	chr17	16439980	16440045	RBFOX2|HepG2	65
chr17	16439080	16440080	+	gal4_3|hela|ENSG00000175061|ES	chr17	16439325	16439383	LIN28B|K562	58
chr17	16439080	16440080	+	gal4_3|hela|ENSG00000175061|ES	chr17	16439175	16439219	TAF15|HepG2	44
chr17	16439080	16440080	+	gal4_3|hela|ENSG00000175061|ES	chr17	16439344	16439371	NOL12|HepG2	27
chr17	16439080	16440080	+	gal4_3|hela|ENSG00000175061|ES	chr17	16440036	16440081	PTBP1|K562	44
chr17	16439080	16440080	+	gal4_3|hela|ENSG00000175061|ES	chr17	16439331	16439364	HNRNPL|K562	33
chr17	16439080	16440080	+	gal4_3|hela|ENSG00000175061|ES	chr17	16439199	16439286	NUDT21|HEK293	87
chr17	16439080	16440080	+	gal4_3|hela|ENSG00000175061|ES	chr17	16439433	16439483	SUPV3L1|HepG2	50
chr17	16439080	16440080	+	gal4_3|hela|ENSG00000175061|ES	chr17	16439324	16439396	EIF3D|HepG2	72
chr17	16439080	16440080	+	gal4_3|hela|ENSG00000175061|ES	chr17	16439367	16439415	UCHL5|HepG2	48
chr17	16439080	16440080	+	gal4_3|hela|ENSG00000175061|ES	chr17	16439324	16439389	DHX30|K562	65
chr17	16439080	16440080	+	gal4_3|hela|ENSG00000175061|ES	chr17	16439596	16439661	TRA2A|K562	65
chr17	16439080	16440080	+	gal4_3|hela|ENSG00000175061|ES	chr17	16440065	16440097	PPIL4|K562	15
chr17	16439080	16440080	+	gal4_3|hela|ENSG00000175061|ES	chr17	16440032	16440108	LIN28B|HepG2	48
chr17	16439080	16440080	+	gal4_3|hela|ENSG00000175061|ES	chr17	16440003	16440112	AGGF1|HepG2	77
chr17	16439080	16440080	+	gal4_3|hela|ENSG00000175061|ES	chr17	16439326	16439390	SRSF7|HepG2	64
chr17	16439080	16440080	+	gal4_3|hela|ENSG00000175061|ES	chr17	16439326	16439380	LARP7|K562	54
chr17	16439080	16440080	+	gal4_3|hela|ENSG00000175061|ES	chr17	16439976	16440045	HNRNPU|HepG2	69
chr17	16439080	16440080	+	gal4_3|hela|ENSG00000175061|ES	chr17	16439660	16439708	NKRF|HepG2	48
chr17	16439080	16440080	+	gal4_3|hela|ENSG00000175061|ES	chr17	16439528	16439560	FKBP4|HepG2	32
chr17	16439080	16440080	+	gal4_3|hela|ENSG00000175061|ES	chr17	16440033	16440048	SRSF1|HepG2	15
chr17	16439080	16440080	+	gal4_3|hela|ENSG00000175061|ES	chr17	16439326	16439346	LSM11|HepG2	20
chr17	16439080	16440080	+	gal4_3|hela|ENSG00000175061|ES	chr17	16439256	16439277	EFTUD2|HepG2	21
chr17	16439080	16440080	+	gal4_3|hela|ENSG00000175061|ES	chr17	16440048	16440103	NCBP2|HepG2	32
chr17	16439080	16440080	+	gal4_3|hela|ENSG00000175061|ES	chr17	16439325	16439330	SUB1|HepG2	5
chr17	16439080	16440080	+	gal4_3|hela|ENSG00000175061|ES	chr17	16440033	16440047	LARP7|HepG2	14
chr17	16439080	16440080	+	gal4_3|hela|ENSG00000175061|ES	chr17	16439186	16439207	BUD13|HepG2	21
chr17	16439080	16440080	+	gal4_3|hela|ENSG00000175061|ES	chr17	16439321	16439393	TAF15|K562	72
chr17	16439080	16440080	+	gal4_3|hela|ENSG00000175061|ES	chr17	16440046	16440085	AUH|HepG2	34
chr17	16439080	16440080	+	gal4_3|hela|ENSG00000175061|ES	chr17	16439352	16439472	GPKOW|K562	120
chr17	16439080	16440080	+	gal4_3|hela|ENSG00000175061|ES	chr17	16439325	16439365	TBRG4|K562	40
chr17	16439080	16440080	+	gal4_3|hela|ENSG00000175061|ES	chr17	16439521	16439551	LSM11|HepG2	30
chr17	16439080	16440080	+	gal4_3|hela|ENSG00000175061|ES	chr17	16439365	16439389	DDX6|K562	24
chr17	16439080	16440080	+	gal4_3|hela|ENSG00000175061|ES	chr17	16439518	16439566	SBDS|K562	48
chr17	16439080	16440080	+	gal4_3|hela|ENSG00000175061|ES	chr17	16440049	16440106	SRSF9|HepG2	31
chr17	16439080	16440080	+	gal4_3|hela|ENSG00000175061|ES	chr17	16439328	16439398	SND1|K562	70
chr17	16439080	16440080	+	gal4_3|hela|ENSG00000175061|ES	chr17	16440005	16440051	PRPF8|HepG2	46
chr17	16439080	16440080	+	gal4_3|hela|ENSG00000175061|ES	chr17	16439671	16439748	KHSRP|K562	77
chr17	16439080	16440080	+	gal4_3|hela|ENSG00000175061|ES	chr17	16439326	16439369	NPM1|K562	43
chr17	16439080	16440080	+	gal4_3|hela|ENSG00000175061|ES	chr17	16439322	16439400	SRSF9|HepG2	78
chr17	16439080	16440080	+	gal4_3|hela|ENSG00000175061|ES	chr17	16439667	16439707	SND1|HepG2	40
chr17	16439080	16440080	+	gal4_3|hela|ENSG00000175061|ES	chr17	16439425	16439481	GRWD1|HepG2	56
chr17	16439080	16440080	+	gal4_3|hela|ENSG00000175061|ES	chr17	16439051	16439089	PRPF8|K562	9
chr17	16439080	16440080	+	gal4_3|hela|ENSG00000175061|ES	chr17	16439649	16439696	TNRC6A|K562	47
chr17	16439080	16440080	+	gal4_3|hela|ENSG00000175061|ES	chr17	16439326	16439387	DDX24|K562	61
chr17	16439080	16440080	+	gal4_3|hela|ENSG00000175061|ES	chr17	16439507	16439597	SMNDC1|HepG2	90
chr17	16439080	16440080	+	gal4_3|hela|ENSG00000175061|ES	chr17	16439326	16439404	DDX3X|K562	78
chr17	16439080	16440080	+	gal4_3|hela|ENSG00000175061|ES	chr17	16439525	16439561	SRSF1|HepG2	36
chr17	16439080	16440080	+	gal4_3|hela|ENSG00000175061|ES	chr17	16439329	16439403	EIF3H|HepG2	74
chr17	16439080	16440080	+	gal4_3|hela|ENSG00000175061|ES	chr17	16439614	16439623	HNRNPU|K562	9
chr17	16439080	16440080	+	gal4_3|hela|ENSG00000175061|ES	chr17	16439434	16439477	DGCR8|HepG2	43
chr17	16439080	16440080	+	gal4_3|hela|ENSG00000175061|ES	chr17	16440027	16440102	NCBP2|HepG2	53
chr17	16439080	16440080	+	gal4_3|hela|ENSG00000175061|ES	chr17	16439448	16439462	HNRNPU|HepG2	14
chr17	16439080	16440080	+	gal4_3|hela|ENSG00000175061|ES	chr17	16439528	16439562	SF3B4|HepG2	34
chr17	16439080	16440080	+	gal4_3|hela|ENSG00000175061|ES	chr17	16439656	16439704	LIN28B|HepG2	48
chr17	16439080	16440080	+	gal4_3|hela|ENSG00000175061|ES	chr17	16439660	16439700	SRSF7|HepG2	40
chr17	16439080	16440080	+	gal4_3|hela|ENSG00000175061|ES	chr17	16439509	16439561	RBM22|HepG2	52
chr17	16439080	16440080	+	gal4_3|hela|ENSG00000175061|ES	chr17	16440028	16440110	DDX3X|HepG2	52
chr17	16439080	16440080	+	gal4_3|hela|ENSG00000175061|ES	chr17	16439323	16439415	MTPAP|K562	92
chr17	16439080	16440080	+	gal4_3|hela|ENSG00000175061|ES	chr17	16440050	16440102	SF3B4|K562	30
chr17	16439080	16440080	+	gal4_3|hela|ENSG00000175061|ES	chr17	16439347	16439371	NCBP2|HepG2	24
chr17	16439080	16440080	+	gal4_3|hela|ENSG00000175061|ES	chr17	16439437	16439507	KHSRP|K562	70
chr17	16439080	16440080	+	gal4_3|hela|ENSG00000175061|ES	chr17	16440073	16440085	PRPF8|K562	7
chr17	16439080	16440080	+	gal4_3|hela|ENSG00000175061|ES	chr17	16439324	16439387	GTF2F1|K562	63
chr17	16439080	16440080	+	gal4_3|hela|ENSG00000175061|ES	chr17	16439368	16439383	PRPF8|HepG2	15
chr17	16439080	16440080	+	gal4_3|hela|ENSG00000175061|ES	chr17	16439379	16439391	RPS5|K562	12
chr17	16439080	16440080	+	gal4_3|hela|ENSG00000175061|ES	chr17	16439983	16440107	HNRNPUL1|HepG2	97
chr17	16439080	16440080	+	gal4_3|hela|ENSG00000175061|ES	chr17	16439189	16439218	SF3B4|HepG2	29
chr17	16439080	16440080	+	gal4_3|hela|ENSG00000175061|ES	chr17	16439325	16439389	EIF3H|HepG2	64
chr17	16439080	16440080	+	gal4_3|hela|ENSG00000175061|ES	chr17	16439532	16439554	PUM2|K562	22
chr17	16439080	16440080	+	gal4_3|hela|ENSG00000175061|ES	chr17	16439325	16439414	IGF2BP2|K562	89
chr17	16439080	16440080	+	gal4_3|hela|ENSG00000175061|ES	chr17	16439325	16439370	FAM120A|K562	45
chr17	16439080	16440080	+	gal4_3|hela|ENSG00000175061|ES	chr17	16439576	16439602	PTBP1|HepG2	26
chr17	16439080	16440080	+	gal4_3|hela|ENSG00000175061|ES	chr17	16439540	16439544	EIF3H|HepG2	4
chr17	16439080	16440080	+	gal4_3|hela|ENSG00000175061|ES	chr17	16439425	16439477	RBM22|HepG2	52
chr17	16439080	16440080	+	gal4_3|hela|ENSG00000175061|ES	chr17	16439671	16439710	LARP7|K562	39
chr17	16439080	16440080	+	gal4_3|hela|ENSG00000175061|ES	chr17	16439322	16439372	RBM15|HepG2	50
chr17	16439080	16440080	+	gal4_3|hela|ENSG00000175061|ES	chr17	16439450	16439465	SRSF1|K562	15
chr17	16439080	16440080	+	gal4_3|hela|ENSG00000175061|ES	chr17	16440029	16440101	GTF2F1|K562	51
chr17	16439080	16440080	+	gal4_3|hela|ENSG00000175061|ES	chr17	16439326	16439365	EIF4G1|K562	39
chr17	16439080	16440080	+	gal4_3|hela|ENSG00000175061|ES	chr17	16439568	16439598	DHX30|K562	30
chr17	16439080	16440080	+	gal4_3|hela|ENSG00000175061|ES	chr17	16440048	16440103	U2AF1|HepG2	32
chr17	16439080	16440080	+	gal4_3|hela|ENSG00000175061|ES	chr17	16439977	16440039	U2AF2|HepG2	62
chr17	16439080	16440080	+	gal4_3|hela|ENSG00000175061|ES	chr17	16439331	16439388	IGF2BP1|K562	57
chr17	16439080	16440080	+	gal4_3|hela|ENSG00000175061|ES	chr17	16439516	16439562	RPS3|K562	46
chr17	16439080	16440080	+	gal4_3|hela|ENSG00000175061|ES	chr17	16439534	16439549	TARDBP|K562	15
chr17	16439080	16440080	+	gal4_3|hela|ENSG00000175061|ES	chr17	16440059	16440089	DDX6|K562	21
chr17	16439080	16440080	+	gal4_3|hela|ENSG00000175061|ES	chr17	16439342	16439360	XRCC6|HepG2	18
chr17	16439080	16440080	+	gal4_3|hela|ENSG00000175061|ES	chr17	16439449	16439487	KHSRP|K562	38
chr17	16439080	16440080	+	gal4_3|hela|ENSG00000175061|ES	chr17	16439883	16439890	SFPQ|HepG2	7
chr17	16439080	16440080	+	gal4_3|hela|ENSG00000175061|ES	chr17	16439326	16439328	IGF2BP2|K562	2
chr17	16439080	16440080	+	gal4_3|hela|ENSG00000175061|ES	chr17	16440062	16440081	KHSRP|K562	18
chr17	16439080	16440080	+	gal4_3|hela|ENSG00000175061|ES	chr17	16439371	16439448	AGGF1|K562	77
chr17	16439080	16440080	+	gal4_3|hela|ENSG00000175061|ES	chr17	16440054	16440077	RPS3|HepG2	23
chr17	16439080	16440080	+	gal4_3|hela|ENSG00000175061|ES	chr17	16439673	16439692	SAFB2|K562	19
chr17	16439080	16440080	+	gal4_3|hela|ENSG00000175061|ES	chr17	16439588	16439608	SMNDC1|K562	20
chr17	16439080	16440080	+	gal4_3|hela|ENSG00000175061|ES	chr17	16439979	16440025	SRSF7|K562	46
chr17	16439080	16440080	+	gal4_3|hela|ENSG00000175061|ES	chr17	16440060	16440095	CSTF2|HepG2	20
chr17	16439080	16440080	+	gal4_3|hela|ENSG00000175061|ES	chr17	16439946	16440040	HNRNPL|HepG2	94
chr17	16439080	16440080	+	gal4_3|hela|ENSG00000175061|ES	chr17	16439326	16439329	LARP4|HepG2	3
chr17	16439080	16440080	+	gal4_3|hela|ENSG00000175061|ES	chr17	16440034	16440099	SLBP|K562	46
chr17	16439080	16440080	+	gal4_3|hela|ENSG00000175061|ES	chr17	16439541	16439599	FASTKD2|K562	58
chr17	16439080	16440080	+	gal4_3|hela|ENSG00000175061|ES	chr17	16439633	16439644	YBX3|K562	11
chr17	16439080	16440080	+	gal4_3|hela|ENSG00000175061|ES	chr17	16439962	16440025	SF3B4|K562	63
chr17	16439080	16440080	+	gal4_3|hela|ENSG00000175061|ES	chr17	16439534	16439550	NCBP2|K562	16
chr17	16439080	16440080	+	gal4_3|hela|ENSG00000175061|ES	chr17	16439644	16439713	EIF3D|HepG2	69
chr17	16439080	16440080	+	gal4_3|hela|ENSG00000175061|ES	chr17	16439534	16439552	ILF3|K562	18
chr17	16439080	16440080	+	gal4_3|hela|ENSG00000175061|ES	chr17	16439941	16439968	HNRNPA1|HepG2	27
chr17	16439080	16440080	+	gal4_3|hela|ENSG00000175061|ES	chr17	16439663	16439687	SND1|K562	24
chr17	16439080	16440080	+	gal4_3|hela|ENSG00000175061|ES	chr17	16439362	16439399	PUS1|K562	37
chr17	16439080	16440080	+	gal4_3|hela|ENSG00000175061|ES	chr17	16439996	16440095	BUD13|HepG2	84
chr17	16439080	16440080	+	gal4_3|hela|ENSG00000175061|ES	chr17	16439661	16439691	FUBP3|HepG2	30
chr17	16439080	16440080	+	gal4_3|hela|ENSG00000175061|ES	chr17	16439421	16439473	RBM15|K562	52
chr17	16439080	16440080	+	gal4_3|hela|ENSG00000175061|ES	chr17	16439600	16439648	SMNDC1|K562	48
chr17	16439080	16440080	+	gal4_3|hela|ENSG00000175061|ES	chr17	16439326	16439360	RBM27|K562	34
chr17	16439080	16440080	+	gal4_3|hela|ENSG00000175061|ES	chr17	16439538	16439592	RBM15|HepG2	54
chr17	16439080	16440080	+	gal4_3|hela|ENSG00000175061|ES	chr17	16439646	16439715	RBFOX2|K562	69
chr17	16439080	16440080	+	gal4_3|hela|ENSG00000175061|ES	chr17	16439329	16439357	AGGF1|HepG2	28
chr17	16439080	16440080	+	gal4_3|hela|ENSG00000175061|ES	chr17	16439351	16439365	DDX6|K562	14
chr17	16439080	16440080	+	gal4_3|hela|ENSG00000175061|ES	chr17	16439437	16439471	DHX30|K562	34
chr17	16439080	16440080	+	gal4_3|hela|ENSG00000175061|ES	chr17	16439323	16439408	GTF2F1|K562	85
chr17	16439080	16440080	+	gal4_3|hela|ENSG00000175061|ES	chr17	16439649	16439696	LARP4|HepG2	47
chr17	16439080	16440080	+	gal4_3|hela|ENSG00000175061|ES	chr17	16439569	16439609	AARS|K562	40
chr17	16439080	16440080	+	gal4_3|hela|ENSG00000175061|ES	chr17	16440033	16440103	TRA2A|HepG2	47
chr17	16439080	16440080	+	gal4_3|hela|ENSG00000175061|ES	chr17	16439840	16439880	PRPF8|K562	40
chr17	16439080	16440080	+	gal4_3|hela|ENSG00000175061|ES	chr17	16439446	16439472	AGGF1|K562	26
chr17	16439080	16440080	+	gal4_3|hela|ENSG00000175061|ES	chr17	16440027	16440067	DHX30|K562	40
chr17	16439080	16440080	+	gal4_3|hela|ENSG00000175061|ES	chr17	16439388	16439406	IGF2BP1|K562	18
chr17	16439080	16440080	+	gal4_3|hela|ENSG00000175061|ES	chr17	16439515	16439558	EIF3D|HepG2	43
chr17	16439080	16440080	+	gal4_3|hela|ENSG00000175061|ES	chr17	16440010	16440078	DDX42|K562	68
chr17	16439080	16440080	+	gal4_3|hela|ENSG00000175061|ES	chr17	16439986	16440076	HNRNPM|HepG2	90
chr17	16439080	16440080	+	gal4_3|hela|ENSG00000175061|ES	chr17	16439333	16439360	LSM11|K562	27
chr17	16439080	16440080	+	gal4_3|hela|ENSG00000175061|ES	chr17	16440022	16440111	ILF3|HepG2	58
chr17	16439080	16440080	+	gal4_3|hela|ENSG00000175061|ES	chr17	16439367	16439401	IGF2BP2|K562	34
chr17	16439080	16440080	+	gal4_3|hela|ENSG00000175061|ES	chr17	16439326	16439406	BUD13|K562	80
chr17	16439080	16440080	+	gal4_3|hela|ENSG00000175061|ES	chr17	16440057	16440098	U2AF1|K562	23
chr17	16439080	16440080	+	gal4_3|hela|ENSG00000175061|ES	chr17	16439942	16440102	HNRNPA1|K562	138
chr17	16439080	16440080	+	gal4_3|hela|ENSG00000175061|ES	chr17	16439584	16439646	CPSF7|HEK293	62
chr17	16439080	16440080	+	gal4_3|hela|ENSG00000175061|ES	chr17	16439424	16439474	SUPV3L1|HepG2	50
chr17	16439080	16440080	+	gal4_3|hela|ENSG00000175061|ES	chr17	16439433	16439457	NCBP2|K562	24
chr17	16439080	16440080	+	gal4_3|hela|ENSG00000175061|ES	chr17	16439326	16439331	LARP4|K562	5
chr17	16439080	16440080	+	gal4_3|hela|ENSG00000175061|ES	chr17	16439538	16439550	GTF2F1|HepG2	12
chr17	16439080	16440080	+	gal4_3|hela|ENSG00000175061|ES	chr17	16440012	16440105	EIF3H|HepG2	68
chr17	16439080	16440080	+	gal4_3|hela|ENSG00000175061|ES	chr17	16439324	16439375	SAFB2|K562	51
chr17	16439080	16440080	+	gal4_3|hela|ENSG00000175061|ES	chr17	16439852	16439888	POLR2G|HepG2	36
chr17	16439080	16440080	+	gal4_3|hela|ENSG00000175061|ES	chr17	16439512	16439547	SMNDC1|K562	35
chr17	16439080	16440080	+	gal4_3|hela|ENSG00000175061|ES	chr17	16440032	16440075	NPM1|K562	43
chr17	16439080	16440080	+	gal4_3|hela|ENSG00000175061|ES	chr17	16439690	16439713	EWSR1|K562	23
chr17	16439080	16440080	+	gal4_3|hela|ENSG00000175061|ES	chr17	16439538	16439578	XRN2|HepG2	40
chr17	16439080	16440080	+	gal4_3|hela|ENSG00000175061|ES	chr17	16440037	16440089	POLR2G|HepG2	43
chr17	16439080	16440080	+	gal4_3|hela|ENSG00000175061|ES	chr17	16439525	16439567	RBM22|HepG2	42
chr17	16439080	16440080	+	gal4_3|hela|ENSG00000175061|ES	chr17	16439324	16439408	LARP7|K562	84
chr17	16439080	16440080	+	gal4_3|hela|ENSG00000175061|ES	chr17	16439325	16439329	LARP4|HepG2	4
chr17	16439080	16440080	+	gal4_3|hela|ENSG00000175061|ES	chr17	16439321	16439413	HNRNPM|K562	92
chr17	16439080	16440080	+	gal4_3|hela|ENSG00000175061|ES	chr17	16439439	16439503	ZRANB2|K562	64
chr17	16439080	16440080	+	gal4_3|hela|ENSG00000175061|ES	chr17	16439185	16439214	ILF3|HepG2	29
chr17	16439080	16440080	+	gal4_3|hela|ENSG00000175061|ES	chr17	16439567	16439593	LARP4|K562	26
chr17	16439080	16440080	+	gal4_3|hela|ENSG00000175061|ES	chr17	16439326	16439364	FMR1|K562	38
chr17	16439080	16440080	+	gal4_3|hela|ENSG00000175061|ES	chr17	16439765	16439780	TBRG4|HepG2	15
chr17	16439080	16440080	+	gal4_3|hela|ENSG00000175061|ES	chr17	16439695	16439721	ZRANB2|K562	26
chr17	16439080	16440080	+	gal4_3|hela|ENSG00000175061|ES	chr17	16440033	16440042	XRCC6|HepG2	9
chr17	16439080	16440080	+	gal4_3|hela|ENSG00000175061|ES	chr17	16439323	16439375	YWHAG|K562	52
chr17	16439080	16440080	+	gal4_3|hela|ENSG00000175061|ES	chr17	16439996	16440049	SF3B4|HepG2	53
chr17	16439080	16440080	+	gal4_3|hela|ENSG00000175061|ES	chr17	16439614	16439630	YBX3|K562	16
chr17	16439080	16440080	+	gal4_3|hela|ENSG00000175061|ES	chr17	16439431	16439472	SF3B1|K562	41
chr17	16439080	16440080	+	gal4_3|hela|ENSG00000175061|ES	chr17	16439505	16439512	SMNDC1|K562	7
chr17	16439080	16440080	+	gal4_3|hela|ENSG00000175061|ES	chr17	16439539	16439543	DDX59|HepG2	4
chr17	16439080	16440080	+	gal4_3|hela|ENSG00000175061|ES	chr17	16440021	16440046	PTBP1PTBP2|HeLa	25
chr17	16439080	16440080	+	gal4_3|hela|ENSG00000175061|ES	chr17	16440033	16440087	IGF2BP1|HepG2	47
chr17	16439080	16440080	+	gal4_3|hela|ENSG00000175061|ES	chr17	16439328	16439402	DHX30|HepG2	74
chr17	16439080	16440080	+	gal4_3|hela|ENSG00000175061|ES	chr17	16439643	16439694	AGGF1|K562	51
chr17	16439080	16440080	+	gal4_3|hela|ENSG00000175061|ES	chr17	16440059	16440068	HNRNPL|K562	9
chr17	16439080	16440080	+	gal4_3|hela|ENSG00000175061|ES	chr17	16439611	16439644	U2AF1|HepG2	33
chr17	16439080	16440080	+	gal4_3|hela|ENSG00000175061|ES	chr17	16439127	16439217	CSTF2T|HepG2	90
chr17	16439080	16440080	+	gal4_3|hela|ENSG00000175061|ES	chr17	16439519	16439554	BCCIP|HepG2	35
chr17	16439080	16440080	+	gal4_3|hela|ENSG00000175061|ES	chr17	16439532	16439555	XRN2|K562	23
chr17	16439080	16440080	+	gal4_3|hela|ENSG00000175061|ES	chr17	16440032	16440047	BCCIP|HepG2	15
chr17	16439080	16440080	+	gal4_3|hela|ENSG00000175061|ES	chr17	16439190	16439204	NOL12|HepG2	14
chr17	16439080	16440080	+	gal4_3|hela|ENSG00000175061|ES	chr17	16440032	16440042	EXOSC5|K562	10
chr17	16439080	16440080	+	gal4_3|hela|ENSG00000175061|ES	chr17	16440041	16440108	DDX6|HepG2	39
chr17	16439080	16440080	+	gal4_3|hela|ENSG00000175061|ES	chr17	16439324	16439373	DDX59|HepG2	49
chr17	16439080	16440080	+	gal4_3|hela|ENSG00000175061|ES	chr17	16439847	16439882	TAF15|K562	35
chr17	16439080	16440080	+	gal4_3|hela|ENSG00000175061|ES	chr17	16439655	16439688	TBRG4|HepG2	33
chr17	16439080	16440080	+	gal4_3|hela|ENSG00000175061|ES	chr17	16439364	16439413	LARP4|K562	49
chr17	16439080	16440080	+	gal4_3|hela|ENSG00000175061|ES	chr17	16439325	16439377	KHDRBS1|K562	52
chr17	16439080	16440080	+	gal4_3|hela|ENSG00000175061|ES	chr17	16439325	16439369	PPIG|HepG2	44
chr17	16439080	16440080	+	gal4_3|hela|ENSG00000175061|ES	chr17	16439326	16439346	PUM2|K562	20
chr17	16439080	16440080	+	gal4_3|hela|ENSG00000175061|ES	chr17	16439325	16439401	IGF2BP1|HepG2	76
chr17	16439080	16440080	+	gal4_3|hela|ENSG00000175061|ES	chr17	16440037	16440044	TROVE2|HepG2	7
chr17	16439080	16440080	+	gal4_3|hela|ENSG00000175061|ES	chr17	16439324	16439359	PRPF8|K562	35
chr17	16439080	16440080	+	gal4_3|hela|ENSG00000175061|ES	chr17	16439530	16439597	CDC40|HepG2	67
chr17	16439080	16440080	+	gal4_3|hela|ENSG00000175061|ES	chr17	16439540	16439552	XPO5|HepG2	12
chr17	16439080	16440080	+	gal4_3|hela|ENSG00000175061|ES	chr17	16440047	16440082	SRSF1|K562	33
chr17	16439080	16440080	+	gal4_3|hela|ENSG00000175061|ES	chr17	16439996	16440085	BUD13|HepG2	84
chr17	16439080	16440080	+	gal4_3|hela|ENSG00000175061|ES	chr17	16439505	16439530	BUD13|K562	25
chr17	16439080	16440080	+	gal4_3|hela|ENSG00000175061|ES	chr17	16440023	16440092	CDC40|HepG2	57
chr17	16439080	16440080	+	gal4_3|hela|ENSG00000175061|ES	chr17	16439834	16439874	EWSR1|K562	40
chr17	16439080	16440080	+	gal4_3|hela|ENSG00000175061|ES	chr17	16439325	16439345	DDX3X|K562	20
chr17	16439080	16440080	+	gal4_3|hela|ENSG00000175061|ES	chr17	16439529	16439552	PPIG|HepG2	23
chr17	16439080	16440080	+	gal4_3|hela|ENSG00000175061|ES	chr17	16439624	16439705	FASTKD2|HepG2	81
chr17	16439027	16440027	+	gal4_3|hela|ENSG00000175061|ES	chr17	16439561	16439588	SMNDC1|K562	27
chr17	16439027	16440027	+	gal4_3|hela|ENSG00000175061|ES	chr17	16439609	16439716	HNRNPU|HepG2	107
chr17	16439027	16440027	+	gal4_3|hela|ENSG00000175061|ES	chr17	16439323	16439415	HNRNPM|K562	92
chr17	16439027	16440027	+	gal4_3|hela|ENSG00000175061|ES	chr17	16439576	16439629	SUPV3L1|HepG2	53
chr17	16439027	16440027	+	gal4_3|hela|ENSG00000175061|ES	chr17	16439041	16439060	DDX55|K562	19
chr17	16439027	16440027	+	gal4_3|hela|ENSG00000175061|ES	chr17	16439329	16439383	XRCC6|K562	54
chr17	16439027	16440027	+	gal4_3|hela|ENSG00000175061|ES	chr17	16439985	16440111	RBM5|HepG2	42
chr17	16439027	16440027	+	gal4_3|hela|ENSG00000175061|ES	chr17	16439184	16439235	HNRNPM|HepG2	51
chr17	16439027	16440027	+	gal4_3|hela|ENSG00000175061|ES	chr17	16439441	16439468	UCHL5|HepG2	27
chr17	16439027	16440027	+	gal4_3|hela|ENSG00000175061|ES	chr17	16439525	16439562	SND1|K562	37
chr17	16439027	16440027	+	gal4_3|hela|ENSG00000175061|ES	chr17	16439654	16439673	NOLC1|HepG2	19
chr17	16439027	16440027	+	gal4_3|hela|ENSG00000175061|ES	chr17	16439368	16439391	LARP4|HepG2	23
chr17	16439027	16440027	+	gal4_3|hela|ENSG00000175061|ES	chr17	16439828	16439862	HNRNPK|K562	34
chr17	16439027	16440027	+	gal4_3|hela|ENSG00000175061|ES	chr17	16439539	16439577	RBM27|K562	38
chr17	16439027	16440027	+	gal4_3|hela|ENSG00000175061|ES	chr17	16439369	16439419	PPIG|HepG2	50
chr17	16439027	16440027	+	gal4_3|hela|ENSG00000175061|ES	chr17	16440003	16440107	U2AF2|HepG2	24
chr17	16439027	16440027	+	gal4_3|hela|ENSG00000175061|ES	chr17	16439326	16439349	FASTKD2|K562	23
chr17	16439027	16440027	+	gal4_3|hela|ENSG00000175061|ES	chr17	16439986	16440024	SF3A3|HepG2	38
chr17	16439027	16440027	+	gal4_3|hela|ENSG00000175061|ES	chr17	16439649	16439708	EIF3D|HepG2	59
chr17	16439027	16440027	+	gal4_3|hela|ENSG00000175061|ES	chr17	16439326	16439328	FAM120A|K562	2
chr17	16439027	16440027	+	gal4_3|hela|ENSG00000175061|ES	chr17	16439041	16439060	SUGP2|HepG2	19
chr17	16439027	16440027	+	gal4_3|hela|ENSG00000175061|ES	chr17	16439587	16439685	HNRNPK|K562	98
chr17	16439027	16440027	+	gal4_3|hela|ENSG00000175061|ES	chr17	16440003	16440078	CSTF2|HepG2	24
chr17	16439027	16440027	+	gal4_3|hela|ENSG00000175061|ES	chr17	16439579	16439654	IGF2BP3|HepG2	75
chr17	16439027	16440027	+	gal4_3|hela|ENSG00000175061|ES	chr17	16439049	16439101	SRSF9|HepG2	52
chr17	16439027	16440027	+	gal4_3|hela|ENSG00000175061|ES	chr17	16439323	16439394	SRSF9|HepG2	71
chr17	16439027	16440027	+	gal4_3|hela|ENSG00000175061|ES	chr17	16439148	16439178	EFTUD2|HepG2	30
chr17	16439027	16440027	+	gal4_3|hela|ENSG00000175061|ES	chr17	16439609	16439649	EIF3D|HepG2	40
chr17	16439027	16440027	+	gal4_3|hela|ENSG00000175061|ES	chr17	16439041	16439061	RPS3|K562	20
chr17	16439027	16440027	+	gal4_3|hela|ENSG00000175061|ES	chr17	16439187	16439213	RPS3|HepG2	26
chr17	16439027	16440027	+	gal4_3|hela|ENSG00000175061|ES	chr17	16439049	16439061	GTF2F1|K562	12
chr17	16439027	16440027	+	gal4_3|hela|ENSG00000175061|ES	chr17	16439987	16440022	POLR2G|HepG2	35
chr17	16439027	16440027	+	gal4_3|hela|ENSG00000175061|ES	chr17	16439321	16439369	DGCR8|HepG2	48
chr17	16439027	16440027	+	gal4_3|hela|ENSG00000175061|ES	chr17	16439528	16439562	PRPF8|HepG2	34
chr17	16439027	16440027	+	gal4_3|hela|ENSG00000175061|ES	chr17	16439436	16439477	U2AF2|HepG2	41
chr17	16439027	16440027	+	gal4_3|hela|ENSG00000175061|ES	chr17	16439649	16439670	SFPQ|HepG2	21
chr17	16439027	16440027	+	gal4_3|hela|ENSG00000175061|ES	chr17	16439700	16439742	PRPF8|HepG2	42
chr17	16439027	16440027	+	gal4_3|hela|ENSG00000175061|ES	chr17	16439521	16439544	DHX30|HepG2	23
chr17	16439027	16440027	+	gal4_3|hela|ENSG00000175061|ES	chr17	16439042	16439076	TARDBP|K562	34
chr17	16439027	16440027	+	gal4_3|hela|ENSG00000175061|ES	chr17	16439332	16439370	TARDBP|K562	38
chr17	16439027	16440027	+	gal4_3|hela|ENSG00000175061|ES	chr17	16439525	16439555	PTBP1|HepG2	30
chr17	16439027	16440027	+	gal4_3|hela|ENSG00000175061|ES	chr17	16439516	16439560	LARP7|HepG2	44
chr17	16439027	16440027	+	gal4_3|hela|ENSG00000175061|ES	chr17	16439425	16439481	TAF15|HepG2	56
chr17	16439027	16440027	+	gal4_3|hela|ENSG00000175061|ES	chr17	16439343	16439366	NOLC1|K562	23
chr17	16439027	16440027	+	gal4_3|hela|ENSG00000175061|ES	chr17	16439343	16439346	DDX59|HepG2	3
chr17	16439027	16440027	+	gal4_3|hela|ENSG00000175061|ES	chr17	16439056	16439059	UPF1|K562	3
chr17	16439027	16440027	+	gal4_3|hela|ENSG00000175061|ES	chr17	16439521	16439546	FBL|HEK293	25
chr17	16439027	16440027	+	gal4_3|hela|ENSG00000175061|ES	chr17	16439432	16439506	TAF15|K562	74
chr17	16439027	16440027	+	gal4_3|hela|ENSG00000175061|ES	chr17	16439326	16439369	GRWD1|HepG2	43
chr17	16439027	16440027	+	gal4_3|hela|ENSG00000175061|ES	chr17	16439051	16439059	LSM11|HepG2	8
chr17	16439027	16440027	+	gal4_3|hela|ENSG00000175061|ES	chr17	16439614	16439638	SF3B4|HepG2	24
chr17	16439027	16440027	+	gal4_3|hela|ENSG00000175061|ES	chr17	16439330	16439344	NOLC1|K562	14
chr17	16439027	16440027	+	gal4_3|hela|ENSG00000175061|ES	chr17	16439513	16439557	TRA2A|K562	44
chr17	16439027	16440027	+	gal4_3|hela|ENSG00000175061|ES	chr17	16439534	16439548	XPO5|HepG2	14
chr17	16439027	16440027	+	gal4_3|hela|ENSG00000175061|ES	chr17	16440008	16440107	GRSF1|HepG2	19
chr17	16439027	16440027	+	gal4_3|hela|ENSG00000175061|ES	chr17	16439210	16439302	HNRNPM|K562	92
chr17	16439027	16440027	+	gal4_3|hela|ENSG00000175061|ES	chr17	16439614	16439628	U2AF2|K562	14
chr17	16439027	16440027	+	gal4_3|hela|ENSG00000175061|ES	chr17	16439608	16439688	DDX59|HepG2	80
chr17	16439027	16440027	+	gal4_3|hela|ENSG00000175061|ES	chr17	16440008	16440091	MTPAP|K562	19
chr17	16439027	16440027	+	gal4_3|hela|ENSG00000175061|ES	chr17	16439331	16439405	LARP4|K562	74
chr17	16439027	16440027	+	gal4_3|hela|ENSG00000175061|ES	chr17	16439833	16439875	NOLC1|HepG2	42
chr17	16439027	16440027	+	gal4_3|hela|ENSG00000175061|ES	chr17	16439053	16439061	IGF2BP3|HepG2	8
chr17	16439027	16440027	+	gal4_3|hela|ENSG00000175061|ES	chr17	16439991	16440076	SFPQ|HepG2	36
chr17	16439027	16440027	+	gal4_3|hela|ENSG00000175061|ES	chr17	16439050	16439101	PRPF8|K562	51
chr17	16439027	16440027	+	gal4_3|hela|ENSG00000175061|ES	chr17	16439325	16439395	EIF3D|HepG2	70
chr17	16439027	16440027	+	gal4_3|hela|ENSG00000175061|ES	chr17	16439823	16439847	HNRNPA1|HepG2	24
chr17	16439027	16440027	+	gal4_3|hela|ENSG00000175061|ES	chr17	16439049	16439061	SF3B1|K562	12
chr17	16439027	16440027	+	gal4_3|hela|ENSG00000175061|ES	chr17	16439668	16439700	EIF4G2|K562	32
chr17	16439027	16440027	+	gal4_3|hela|ENSG00000175061|ES	chr17	16439539	16439559	QKI|HepG2	20
chr17	16439027	16440027	+	gal4_3|hela|ENSG00000175061|ES	chr17	16439611	16439680	HNRNPK|HepG2	69
chr17	16439027	16440027	+	gal4_3|hela|ENSG00000175061|ES	chr17	16439251	16439325	SF3B4|HepG2	74
chr17	16439027	16440027	+	gal4_3|hela|ENSG00000175061|ES	chr17	16439522	16439627	LSM11|K562	105
chr17	16439027	16440027	+	gal4_3|hela|ENSG00000175061|ES	chr17	16439554	16439584	SUPV3L1|HepG2	30
chr17	16439027	16440027	+	gal4_3|hela|ENSG00000175061|ES	chr17	16439512	16439541	NOLC1|HepG2	29
chr17	16439027	16440027	+	gal4_3|hela|ENSG00000175061|ES	chr17	16439046	16439060	DHX30|K562	14
chr17	16439027	16440027	+	gal4_3|hela|ENSG00000175061|ES	chr17	16440022	16440106	FASTKD2|K562	5
chr17	16439027	16440027	+	gal4_3|hela|ENSG00000175061|ES	chr17	16439404	16439414	YBX3|K562	10
chr17	16439027	16440027	+	gal4_3|hela|ENSG00000175061|ES	chr17	16439051	16439059	SUGP2|HepG2	8
chr17	16439027	16440027	+	gal4_3|hela|ENSG00000175061|ES	chr17	16439989	16440079	EIF3D|HepG2	38
chr17	16439027	16440027	+	gal4_3|hela|ENSG00000175061|ES	chr17	16439324	16439394	SRSF1|HepG2	70
chr17	16439027	16440027	+	gal4_3|hela|ENSG00000175061|ES	chr17	16439331	16439339	YBX3|K562	8
chr17	16439027	16440027	+	gal4_3|hela|ENSG00000175061|ES	chr17	16439321	16439374	BUD13|HepG2	53
chr17	16439027	16440027	+	gal4_3|hela|ENSG00000175061|ES	chr17	16439326	16439353	DHX30|K562	27
chr17	16439027	16440027	+	gal4_3|hela|ENSG00000175061|ES	chr17	16439437	16439468	FAM120A|HepG2	31
chr17	16439027	16440027	+	gal4_3|hela|ENSG00000175061|ES	chr17	16439596	16439620	NKRF|HepG2	24
chr17	16439027	16440027	+	gal4_3|hela|ENSG00000175061|ES	chr17	16439325	16439386	TIA1|K562	61
chr17	16439027	16440027	+	gal4_3|hela|ENSG00000175061|ES	chr17	16439345	16439370	SUB1|HepG2	25
chr17	16439027	16440027	+	gal4_3|hela|ENSG00000175061|ES	chr17	16439381	16439393	SUB1|HepG2	12
chr17	16439027	16440027	+	gal4_3|hela|ENSG00000175061|ES	chr17	16439519	16439544	NOL12|HepG2	25
chr17	16439027	16440027	+	gal4_3|hela|ENSG00000175061|ES	chr17	16439832	16439898	TAF15|HepG2	66
chr17	16439027	16440027	+	gal4_3|hela|ENSG00000175061|ES	chr17	16439044	16439060	DGCR8|HepG2	16
chr17	16439027	16440027	+	gal4_3|hela|ENSG00000175061|ES	chr17	16439423	16439472	NSUN2|K562	49
chr17	16439027	16440027	+	gal4_3|hela|ENSG00000175061|ES	chr17	16439576	16439698	MTPAP|K562	122
chr17	16439027	16440027	+	gal4_3|hela|ENSG00000175061|ES	chr17	16439325	16439390	U2AF2|K562	65
chr17	16439027	16440027	+	gal4_3|hela|ENSG00000175061|ES	chr17	16439527	16439548	U2AF2|HepG2	21
chr17	16439027	16440027	+	gal4_3|hela|ENSG00000175061|ES	chr17	16439046	16439062	RBM15|HepG2	16
chr17	16439027	16440027	+	gal4_3|hela|ENSG00000175061|ES	chr17	16439986	16440089	FAM120A|HepG2	41
chr17	16439027	16440027	+	gal4_3|hela|ENSG00000175061|ES	chr17	16439325	16439391	FXR1|K562	66
chr17	16439027	16440027	+	gal4_3|hela|ENSG00000175061|ES	chr17	16439542	16439569	YBX3|K562	27
chr17	16439027	16440027	+	gal4_3|hela|ENSG00000175061|ES	chr17	16439618	16439713	GRWD1|HepG2	95
chr17	16439027	16440027	+	gal4_3|hela|ENSG00000175061|ES	chr17	16439557	16439578	LARP4|K562	21
chr17	16439027	16440027	+	gal4_3|hela|ENSG00000175061|ES	chr17	16439326	16439345	FUBP3|HepG2	19
chr17	16439027	16440027	+	gal4_3|hela|ENSG00000175061|ES	chr17	16440018	16440075	FXR2|K562	9
chr17	16439027	16440027	+	gal4_3|hela|ENSG00000175061|ES	chr17	16439970	16440032	RBM5|HepG2	57
chr17	16439027	16440027	+	gal4_3|hela|ENSG00000175061|ES	chr17	16439435	16439469	UCHL5|K562	34
chr17	16439027	16440027	+	gal4_3|hela|ENSG00000175061|ES	chr17	16439674	16439707	HNRNPM|K562	33
chr17	16439027	16440027	+	gal4_3|hela|ENSG00000175061|ES	chr17	16439533	16439546	DDX55|K562	13
chr17	16439027	16440027	+	gal4_3|hela|ENSG00000175061|ES	chr17	16439395	16439409	FASTKD2|K562	14
chr17	16439027	16440027	+	gal4_3|hela|ENSG00000175061|ES	chr17	16439611	16439638	XRN2|K562	27
chr17	16439027	16440027	+	gal4_3|hela|ENSG00000175061|ES	chr17	16439391	16439411	NOLC1|K562	20
chr17	16439027	16440027	+	gal4_3|hela|ENSG00000175061|ES	chr17	16439572	16439614	YBX3|K562	42
chr17	16439027	16440027	+	gal4_3|hela|ENSG00000175061|ES	chr17	16439043	16439060	FAM120A|K562	17
chr17	16439027	16440027	+	gal4_3|hela|ENSG00000175061|ES	chr17	16439325	16439379	XPO5|HepG2	54
chr17	16439027	16440027	+	gal4_3|hela|ENSG00000175061|ES	chr17	16439247	16439278	RBM15|HepG2	31
chr17	16439027	16440027	+	gal4_3|hela|ENSG00000175061|ES	chr17	16439583	16439607	PPIG|HepG2	24
chr17	16439027	16440027	+	gal4_3|hela|ENSG00000175061|ES	chr17	16439326	16439349	EXOSC5|K562	23
chr17	16439027	16440027	+	gal4_3|hela|ENSG00000175061|ES	chr17	16439645	16439707	EFTUD2|K562	62
chr17	16439027	16440027	+	gal4_3|hela|ENSG00000175061|ES	chr17	16439325	16439415	TARDBP|K562	90
chr17	16439027	16440027	+	gal4_3|hela|ENSG00000175061|ES	chr17	16439656	16439693	DDX55|HepG2	37
chr17	16439027	16440027	+	gal4_3|hela|ENSG00000175061|ES	chr17	16439512	16439590	DDX59|HepG2	78
chr17	16439027	16440027	+	gal4_3|hela|ENSG00000175061|ES	chr17	16439390	16439446	CSTF2|HeLa	56
chr17	16439027	16440027	+	gal4_3|hela|ENSG00000175061|ES	chr17	16439325	16439416	FTO|K562	91
chr17	16439027	16440027	+	gal4_3|hela|ENSG00000175061|ES	chr17	16439840	16439901	DROSHA|K562	61
chr17	16439027	16440027	+	gal4_3|hela|ENSG00000175061|ES	chr17	16439337	16439388	RBFOX2|HepG2	51
chr17	16439027	16440027	+	gal4_3|hela|ENSG00000175061|ES	chr17	16439185	16439216	BUD13|HepG2	31
chr17	16439027	16440027	+	gal4_3|hela|ENSG00000175061|ES	chr17	16440024	16440101	PPIL4|K562	3
chr17	16439027	16440027	+	gal4_3|hela|ENSG00000175061|ES	chr17	16439365	16439392	TBRG4|K562	27
chr17	16439027	16440027	+	gal4_3|hela|ENSG00000175061|ES	chr17	16440008	16440032	EXOSC5|K562	19
chr17	16439027	16440027	+	gal4_3|hela|ENSG00000175061|ES	chr17	16440008	16440033	XRCC6|HepG2	19
chr17	16439027	16440027	+	gal4_3|hela|ENSG00000175061|ES	chr17	16440007	16440101	SRSF9|HepG2	20
chr17	16439027	16440027	+	gal4_3|hela|ENSG00000175061|ES	chr17	16439662	16439703	BUD13|HepG2	41
chr17	16439027	16440027	+	gal4_3|hela|ENSG00000175061|ES	chr17	16439546	16439568	AUH|HepG2	22
chr17	16439027	16440027	+	gal4_3|hela|ENSG00000175061|ES	chr17	16439854	16439869	AGGF1|HepG2	15
chr17	16439027	16440027	+	gal4_3|hela|ENSG00000175061|ES	chr17	16439446	16439467	CSTF2|HepG2	21
chr17	16439027	16440027	+	gal4_3|hela|ENSG00000175061|ES	chr17	16439511	16439540	RPS5|K562	29
chr17	16439027	16440027	+	gal4_3|hela|ENSG00000175061|ES	chr17	16439327	16439369	FASTKD2|K562	42
chr17	16439027	16440027	+	gal4_3|hela|ENSG00000175061|ES	chr17	16439805	16439898	SMNDC1|K562	93
chr17	16439027	16440027	+	gal4_3|hela|ENSG00000175061|ES	chr17	16439331	16439371	FAM120A|HepG2	40
chr17	16439027	16440027	+	gal4_3|hela|ENSG00000175061|ES	chr17	16439049	16439088	BUD13|HepG2	39
chr17	16439027	16440027	+	gal4_3|hela|ENSG00000175061|ES	chr17	16439326	16439332	GEMIN5|K562	6
chr17	16439027	16440027	+	gal4_3|hela|ENSG00000175061|ES	chr17	16439185	16439196	SUPV3L1|HepG2	11
chr17	16439027	16440027	+	gal4_3|hela|ENSG00000175061|ES	chr17	16439994	16440107	NKRF|HepG2	33
chr17	16439027	16440027	+	gal4_3|hela|ENSG00000175061|ES	chr17	16439832	16439882	HNRNPA1|K562	50
chr17	16439027	16440027	+	gal4_3|hela|ENSG00000175061|ES	chr17	16439324	16439430	XRN2|K562	106
chr17	16439027	16440027	+	gal4_3|hela|ENSG00000175061|ES	chr17	16439336	16439362	AUH|HepG2	26
chr17	16439027	16440027	+	gal4_3|hela|ENSG00000175061|ES	chr17	16439984	16440113	HNRNPUL1|HepG2	43
chr17	16439027	16440027	+	gal4_3|hela|ENSG00000175061|ES	chr17	16439325	16439371	SF3B4|HepG2	46
chr17	16439027	16440027	+	gal4_3|hela|ENSG00000175061|ES	chr17	16439326	16439405	ILF3|K562	79
chr17	16439027	16440027	+	gal4_3|hela|ENSG00000175061|ES	chr17	16439043	16439061	DDX6|HepG2	18
chr17	16439027	16440027	+	gal4_3|hela|ENSG00000175061|ES	chr17	16439982	16440054	SF3B4|HepG2	45
chr17	16439027	16440027	+	gal4_3|hela|ENSG00000175061|ES	chr17	16439663	16439696	HNRNPU|K562	33
chr17	16439027	16440027	+	gal4_3|hela|ENSG00000175061|ES	chr17	16439589	16439646	GEMIN5|K562	57
chr17	16439027	16440027	+	gal4_3|hela|ENSG00000175061|ES	chr17	16439366	16439384	YBX3|K562	18
chr17	16439027	16440027	+	gal4_3|hela|ENSG00000175061|ES	chr17	16439792	16439905	HNRNPUL1|HepG2	113
chr17	16439027	16440027	+	gal4_3|hela|ENSG00000175061|ES	chr17	16439326	16439359	GTF2F1|HepG2	33
chr17	16439027	16440027	+	gal4_3|hela|ENSG00000175061|ES	chr17	16439083	16439101	PCBP2|HepG2	18
chr17	16439027	16440027	+	gal4_3|hela|ENSG00000175061|ES	chr17	16439404	16439415	SUB1|HepG2	11
chr17	16439027	16440027	+	gal4_3|hela|ENSG00000175061|ES	chr17	16439325	16439331	NOLC1|K562	6
chr17	16439027	16440027	+	gal4_3|hela|ENSG00000175061|ES	chr17	16439647	16439697	LSM11|K562	50
chr17	16439027	16440027	+	gal4_3|hela|ENSG00000175061|ES	chr17	16439848	16439871	RBM5|HepG2	23
chr17	16439027	16440027	+	gal4_3|hela|ENSG00000175061|ES	chr17	16439399	16439443	RBM15|K562	44
chr17	16439027	16440027	+	gal4_3|hela|ENSG00000175061|ES	chr17	16439370	16439404	SUB1|HepG2	34
chr17	16439027	16440027	+	gal4_3|hela|ENSG00000175061|ES	chr17	16439325	16439415	BCCIP|HepG2	90
chr17	16439027	16440027	+	gal4_3|hela|ENSG00000175061|ES	chr17	16439370	16439415	FAM120A|K562	45
chr17	16439027	16440027	+	gal4_3|hela|ENSG00000175061|ES	chr17	16439041	16439061	LARP4|K562	20
chr17	16439027	16440027	+	gal4_3|hela|ENSG00000175061|ES	chr17	16439445	16439466	GTF2F1|K562	21
chr17	16439027	16440027	+	gal4_3|hela|ENSG00000175061|ES	chr17	16439522	16439557	XRCC6|HepG2	35
chr17	16439027	16440027	+	gal4_3|hela|ENSG00000175061|ES	chr17	16439998	16440107	BCCIP|HepG2	29
chr17	16439027	16440027	+	gal4_3|hela|ENSG00000175061|ES	chr17	16439652	16439720	HNRNPUL1|K562	68
chr17	16439027	16440027	+	gal4_3|hela|ENSG00000175061|ES	chr17	16439834	16439847	DHX30|HepG2	13
chr17	16439027	16440027	+	gal4_3|hela|ENSG00000175061|ES	chr17	16439325	16439363	PUS1|K562	38
chr17	16439027	16440027	+	gal4_3|hela|ENSG00000175061|ES	chr17	16439482	16439605	PRPF8|K562	123
chr17	16439027	16440027	+	gal4_3|hela|ENSG00000175061|ES	chr17	16439385	16439391	YBX3|K562	6
chr17	16439027	16440027	+	gal4_3|hela|ENSG00000175061|ES	chr17	16440017	16440100	DDX59|HepG2	10
chr17	16439027	16440027	+	gal4_3|hela|ENSG00000175061|ES	chr17	16439531	16439555	EFTUD2|HepG2	24
chr17	16439027	16440027	+	gal4_3|hela|ENSG00000175061|ES	chr17	16439326	16439395	XRCC6|K562	69
chr17	16439027	16440027	+	gal4_3|hela|ENSG00000175061|ES	chr17	16439050	16439060	HNRNPL|HepG2	10
chr17	16439027	16440027	+	gal4_3|hela|ENSG00000175061|ES	chr17	16439584	16439666	DGCR8|HEK293T	82
chr17	16439027	16440027	+	gal4_3|hela|ENSG00000175061|ES	chr17	16439326	16439363	CSTF2T|K562	37
chr17	16439027	16440027	+	gal4_3|hela|ENSG00000175061|ES	chr17	16440011	16440101	DDX24|K562	16
chr17	16439027	16440027	+	gal4_3|hela|ENSG00000175061|ES	chr17	16439364	16439404	HNRNPL|K562	40
chr17	16439027	16440027	+	gal4_3|hela|ENSG00000175061|ES	chr17	16439611	16439642	FAM120A|HepG2	31
chr17	16439027	16440027	+	gal4_3|hela|ENSG00000175061|ES	chr17	16439329	16439380	ILF3|HepG2	51
chr17	16439027	16440027	+	gal4_3|hela|ENSG00000175061|ES	chr17	16439045	16439065	ZRANB2|K562	20
chr17	16439027	16440027	+	gal4_3|hela|ENSG00000175061|ES	chr17	16439049	16439058	CDC40|HepG2	9
chr17	16439027	16440027	+	gal4_3|hela|ENSG00000175061|ES	chr17	16440019	16440104	LSM11|K562	8
chr17	16439027	16440027	+	gal4_3|hela|ENSG00000175061|ES	chr17	16439656	16439700	DDX6|HepG2	44
chr17	16439027	16440027	+	gal4_3|hela|ENSG00000175061|ES	chr17	16439429	16439483	TAF15|K562	54
chr17	16439027	16440027	+	gal4_3|hela|ENSG00000175061|ES	chr17	16440010	16440090	RBFOX2|K562	17
chr17	16439027	16440027	+	gal4_3|hela|ENSG00000175061|ES	chr17	16439517	16439597	SF3B4|K562	80
chr17	16439027	16440027	+	gal4_3|hela|ENSG00000175061|ES	chr17	16439600	16439644	EIF3D|HepG2	44
chr17	16439027	16440027	+	gal4_3|hela|ENSG00000175061|ES	chr17	16439326	16439367	PPIG|HepG2	41
chr17	16439027	16440027	+	gal4_3|hela|ENSG00000175061|ES	chr17	16439321	16439352	GPKOW|K562	31
chr17	16439027	16440027	+	gal4_3|hela|ENSG00000175061|ES	chr17	16439052	16439061	U2AF1|HepG2	9
chr17	16439027	16440027	+	gal4_3|hela|ENSG00000175061|ES	chr17	16439440	16439471	RBFOX2|K562	31
chr17	16439027	16440027	+	gal4_3|hela|ENSG00000175061|ES	chr17	16439043	16439060	TBRG4|K562	17
chr17	16439027	16440027	+	gal4_3|hela|ENSG00000175061|ES	chr17	16439341	16439404	UPF1|K562	63
chr17	16439027	16440027	+	gal4_3|hela|ENSG00000175061|ES	chr17	16439048	16439061	FXR1|K562	13
chr17	16439027	16440027	+	gal4_3|hela|ENSG00000175061|ES	chr17	16440004	16440101	RBFOX2|HepG2	23
chr17	16439027	16440027	+	gal4_3|hela|ENSG00000175061|ES	chr17	16439051	16439061	RBM15|HepG2	10
chr17	16439027	16440027	+	gal4_3|hela|ENSG00000175061|ES	chr17	16439641	16439710	GRWD1|HepG2	69
chr17	16439027	16440027	+	gal4_3|hela|ENSG00000175061|ES	chr17	16440003	16440047	SLTM|K562	24
chr17	16439027	16440027	+	gal4_3|hela|ENSG00000175061|ES	chr17	16439039	16439062	NCBP2|K562	23
chr17	16439027	16440027	+	gal4_3|hela|ENSG00000175061|ES	chr17	16439325	16439365	HNRNPC|HepG2	40
chr17	16439027	16440027	+	gal4_3|hela|ENSG00000175061|ES	chr17	16439673	16439716	NOLC1|HepG2	43
chr17	16439027	16440027	+	gal4_3|hela|ENSG00000175061|ES	chr17	16439670	16439698	LSM11|HepG2	28
chr17	16439027	16440027	+	gal4_3|hela|ENSG00000175061|ES	chr17	16439584	16439666	HNRNPA1|HEK293T	82
chr17	16439027	16440027	+	gal4_3|hela|ENSG00000175061|ES	chr17	16439658	16439695	XPO5|HepG2	37
chr17	16439027	16440027	+	gal4_3|hela|ENSG00000175061|ES	chr17	16439048	16439060	RPS5|K562	12
chr17	16439027	16440027	+	gal4_3|hela|ENSG00000175061|ES	chr17	16439326	16439370	CSTF2T|HepG2	44
chr17	16439027	16440027	+	gal4_3|hela|ENSG00000175061|ES	chr17	16439327	16439388	SLTM|HepG2	61
chr17	16439027	16440027	+	gal4_3|hela|ENSG00000175061|ES	chr17	16439584	16439666	ELAVL1|HEK293	82
chr17	16439027	16440027	+	gal4_3|hela|ENSG00000175061|ES	chr17	16439616	16439635	FXR2|K562	19
chr17	16439027	16440027	+	gal4_3|hela|ENSG00000175061|ES	chr17	16439332	16439417	GRSF1|HepG2	85
chr17	16439027	16440027	+	gal4_3|hela|ENSG00000175061|ES	chr17	16439532	16439561	NCBP2|HepG2	29
chr17	16439027	16440027	+	gal4_3|hela|ENSG00000175061|ES	chr17	16439188	16439223	EIF3D|HepG2	35
chr17	16439027	16440027	+	gal4_3|hela|ENSG00000175061|ES	chr17	16439645	16439713	EFTUD2|HepG2	68
chr17	16439027	16440027	+	gal4_3|hela|ENSG00000175061|ES	chr17	16439663	16439710	FAM120A|HepG2	47
chr17	16439027	16440027	+	gal4_3|hela|ENSG00000175061|ES	chr17	16439680	16439690	TIA1|HepG2	10
chr17	16439027	16440027	+	gal4_3|hela|ENSG00000175061|ES	chr17	16439564	16439568	FXR2|K562	4
chr17	16439027	16440027	+	gal4_3|hela|ENSG00000175061|ES	chr17	16439063	16439113	NCBP2|HepG2	50
chr17	16439027	16440027	+	gal4_3|hela|ENSG00000175061|ES	chr17	16439328	16439400	DDX55|K562	72
chr17	16439027	16440027	+	gal4_3|hela|ENSG00000175061|ES	chr17	16439346	16439367	UCHL5|HepG2	21
chr17	16439027	16440027	+	gal4_3|hela|ENSG00000175061|ES	chr17	16439252	16439299	SRSF9|HepG2	47
chr17	16439027	16440027	+	gal4_3|hela|ENSG00000175061|ES	chr17	16439438	16439474	RBM5|HepG2	36
chr17	16439027	16440027	+	gal4_3|hela|ENSG00000175061|ES	chr17	16439675	16439739	EFTUD2|K562	64
chr17	16439027	16440027	+	gal4_3|hela|ENSG00000175061|ES	chr17	16439507	16439550	RPS5|K562	43
chr17	16439027	16440027	+	gal4_3|hela|ENSG00000175061|ES	chr17	16439325	16439381	U2AF1|K562	56
chr17	16439027	16440027	+	gal4_3|hela|ENSG00000175061|ES	chr17	16439440	16439477	TIA1|K562	37
chr17	16439027	16440027	+	gal4_3|hela|ENSG00000175061|ES	chr17	16439543	16439602	PTBP1|K562	59
chr17	16439027	16440027	+	gal4_3|hela|ENSG00000175061|ES	chr17	16439323	16439378	RPS5|HepG2	55
chr17	16439027	16440027	+	gal4_3|hela|ENSG00000175061|ES	chr17	16439053	16439059	SLBP|K562	6
chr17	16439027	16440027	+	gal4_3|hela|ENSG00000175061|ES	chr17	16439047	16439060	FAM120A|K562	13
chr17	16439027	16440027	+	gal4_3|hela|ENSG00000175061|ES	chr17	16439530	16439559	HNRNPK|HepG2	29
chr17	16439027	16440027	+	gal4_3|hela|ENSG00000175061|ES	chr17	16439185	16439215	NKRF|HepG2	30
chr17	16439027	16440027	+	gal4_3|hela|ENSG00000175061|ES	chr17	16439074	16439103	HNRNPA1|HepG2	29
chr17	16439027	16440027	+	gal4_3|hela|ENSG00000175061|ES	chr17	16439054	16439074	RPS3|HepG2	20
chr17	16439027	16440027	+	gal4_3|hela|ENSG00000175061|ES	chr17	16439526	16439558	NCBP2|HepG2	32
chr17	16439027	16440027	+	gal4_3|hela|ENSG00000175061|ES	chr17	16439325	16439331	IGF2BP1|K562	6
chr17	16439027	16440027	+	gal4_3|hela|ENSG00000175061|ES	chr17	16439682	16439705	UCHL5|HepG2	23
chr17	16439027	16440027	+	gal4_3|hela|ENSG00000175061|ES	chr17	16439532	16439561	PPIG|HepG2	29
chr17	16439027	16440027	+	gal4_3|hela|ENSG00000175061|ES	chr17	16439387	16439412	HNRNPA1|K562	25
chr17	16439027	16440027	+	gal4_3|hela|ENSG00000175061|ES	chr17	16439324	16439404	AKAP8L|K562	80
chr17	16439027	16440027	+	gal4_3|hela|ENSG00000175061|ES	chr17	16439666	16439705	IGF2BP1|HepG2	39
chr17	16439027	16440027	+	gal4_3|hela|ENSG00000175061|ES	chr17	16439329	16439362	KHSRP|K562	33
chr17	16439027	16440027	+	gal4_3|hela|ENSG00000175061|ES	chr17	16439041	16439061	SRSF1|K562	20
chr17	16439027	16440027	+	gal4_3|hela|ENSG00000175061|ES	chr17	16439529	16439551	GNL3|K562	22
chr17	16439027	16440027	+	gal4_3|hela|ENSG00000175061|ES	chr17	16439371	16439420	NCBP2|HepG2	49
chr17	16439027	16440027	+	gal4_3|hela|ENSG00000175061|ES	chr17	16439558	16439584	NOLC1|HepG2	26
chr17	16439027	16440027	+	gal4_3|hela|ENSG00000175061|ES	chr17	16439536	16439542	YWHAG|K562	6
chr17	16439027	16440027	+	gal4_3|hela|ENSG00000175061|ES	chr17	16439596	16439646	RBFOX2|K562	50
chr17	16439027	16440027	+	gal4_3|hela|ENSG00000175061|ES	chr17	16439058	16439091	SUPV3L1|HepG2	33
chr17	16439027	16440027	+	gal4_3|hela|ENSG00000175061|ES	chr17	16439530	16439553	SRSF7|HepG2	23
chr17	16439027	16440027	+	gal4_3|hela|ENSG00000175061|ES	chr17	16439325	16439411	METAP2|K562	86
chr17	16439027	16440027	+	gal4_3|hela|ENSG00000175061|ES	chr17	16439401	16439480	PRPF8|K562	79
chr17	16439027	16440027	+	gal4_3|hela|ENSG00000175061|ES	chr17	16439848	16439883	SF3B4|K562	35
chr17	16439027	16440027	+	gal4_3|hela|ENSG00000175061|ES	chr17	16439535	16439557	XRN2|K562	22
chr17	16439027	16440027	+	gal4_3|hela|ENSG00000175061|ES	chr17	16439334	16439390	XRN2|HepG2	56
chr17	16439027	16440027	+	gal4_3|hela|ENSG00000175061|ES	chr17	16440011	16440094	DROSHA|K562	16
chr17	16439027	16440027	+	gal4_3|hela|ENSG00000175061|ES	chr17	16439525	16439584	NOLC1|K562	59
chr17	16439027	16440027	+	gal4_3|hela|ENSG00000175061|ES	chr17	16439042	16439060	AGGF1|K562	18
chr17	16439027	16440027	+	gal4_3|hela|ENSG00000175061|ES	chr17	16439326	16439417	UCHL5|K562	91
chr17	16439027	16440027	+	gal4_3|hela|ENSG00000175061|ES	chr17	16439043	16439061	EXOSC5|K562	18
chr17	16439027	16440027	+	gal4_3|hela|ENSG00000175061|ES	chr17	16440012	16440059	TAF15|HepG2	15
chr17	16439027	16440027	+	gal4_3|hela|ENSG00000175061|ES	chr17	16439323	16439406	FXR2|K562	83
chr17	16439027	16440027	+	gal4_3|hela|ENSG00000175061|ES	chr17	16439529	16439557	SRSF7|HepG2	28
chr17	16439027	16440027	+	gal4_3|hela|ENSG00000175061|ES	chr17	16439324	16439407	U2AF1|HepG2	83
chr17	16439027	16440027	+	gal4_3|hela|ENSG00000175061|ES	chr17	16439597	16439650	SF3B4|K562	53
chr17	16439027	16440027	+	gal4_3|hela|ENSG00000175061|ES	chr17	16439375	16439410	RBM22|K562	35
chr17	16439027	16440027	+	gal4_3|hela|ENSG00000175061|ES	chr17	16439324	16439371	AGGF1|K562	47
chr17	16439027	16440027	+	gal4_3|hela|ENSG00000175061|ES	chr17	16439387	16439407	AUH|K562	20
chr17	16439027	16440027	+	gal4_3|hela|ENSG00000175061|ES	chr17	16439995	16440098	KHSRP|K562	32
chr17	16439027	16440027	+	gal4_3|hela|ENSG00000175061|ES	chr17	16439374	16439487	BUD13|HepG2	113
chr17	16439027	16440027	+	gal4_3|hela|ENSG00000175061|ES	chr17	16439334	16439366	IGF2BP1|K562	32
chr17	16439027	16440027	+	gal4_3|hela|ENSG00000175061|ES	chr17	16439997	16440027	EIF4G2|K562	30
chr17	16439027	16440027	+	gal4_3|hela|ENSG00000175061|ES	chr17	16439529	16439558	RBM5|HepG2	29
chr17	16439027	16440027	+	gal4_3|hela|ENSG00000175061|ES	chr17	16440017	16440043	SMNDC1|HepG2	10
chr17	16439027	16440027	+	gal4_3|hela|ENSG00000175061|ES	chr17	16439450	16439467	SAFB2|K562	17
chr17	16439027	16440027	+	gal4_3|hela|ENSG00000175061|ES	chr17	16439529	16439560	SRSF1|K562	31
chr17	16439027	16440027	+	gal4_3|hela|ENSG00000175061|ES	chr17	16439672	16439724	SLTM|HepG2	52
chr17	16439027	16440027	+	gal4_3|hela|ENSG00000175061|ES	chr17	16440006	16440075	SF3A3|HepG2	21
chr17	16439027	16440027	+	gal4_3|hela|ENSG00000175061|ES	chr17	16439046	16439060	UCHL5|K562	14
chr17	16439027	16440027	+	gal4_3|hela|ENSG00000175061|ES	chr17	16439989	16440105	NKRF|HepG2	38
chr17	16439027	16440027	+	gal4_3|hela|ENSG00000175061|ES	chr17	16439544	16439559	TBRG4|HepG2	15
chr17	16439027	16440027	+	gal4_3|hela|ENSG00000175061|ES	chr17	16439691	16439757	SMNDC1|K562	66
chr17	16439027	16440027	+	gal4_3|hela|ENSG00000175061|ES	chr17	16439439	16439480	XRN2|HepG2	41
chr17	16439027	16440027	+	gal4_3|hela|ENSG00000175061|ES	chr17	16439661	16439687	DGCR8|K562	26
chr17	16439027	16440027	+	gal4_3|hela|ENSG00000175061|ES	chr17	16439527	16439564	LIN28B|K562	37
chr17	16439027	16440027	+	gal4_3|hela|ENSG00000175061|ES	chr17	16440000	16440048	CSTF2T|HepG2	27
chr17	16439027	16440027	+	gal4_3|hela|ENSG00000175061|ES	chr17	16439527	16439557	UCHL5|HepG2	30
chr17	16439027	16440027	+	gal4_3|hela|ENSG00000175061|ES	chr17	16439666	16439696	UCHL5|K562	30
chr17	16439027	16440027	+	gal4_3|hela|ENSG00000175061|ES	chr17	16439054	16439064	HNRNPA1|HepG2	10
chr17	16439027	16440027	+	gal4_3|hela|ENSG00000175061|ES	chr17	16440024	16440050	SF3A3|HepG2	3
chr17	16439027	16440027	+	gal4_3|hela|ENSG00000175061|ES	chr17	16439652	16439700	U2AF2|K562	48
chr17	16439027	16440027	+	gal4_3|hela|ENSG00000175061|ES	chr17	16439326	16439365	FUBP3|HepG2	39
chr17	16439027	16440027	+	gal4_3|hela|ENSG00000175061|ES	chr17	16439061	16439107	NCBP2|HepG2	46
chr17	16439027	16440027	+	gal4_3|hela|ENSG00000175061|ES	chr17	16439991	16440053	HNRNPU|HepG2	36
chr17	16439027	16440027	+	gal4_3|hela|ENSG00000175061|ES	chr17	16439409	16439476	DGCR8|HepG2	67
chr17	16439027	16440027	+	gal4_3|hela|ENSG00000175061|ES	chr17	16439326	16439344	DDX6|HepG2	18
chr17	16439027	16440027	+	gal4_3|hela|ENSG00000175061|ES	chr17	16439842	16439895	HNRNPU|HepG2	53
chr17	16439027	16440027	+	gal4_3|hela|ENSG00000175061|ES	chr17	16439326	16439331	YBX3|K562	5
chr17	16439027	16440027	+	gal4_3|hela|ENSG00000175061|ES	chr17	16439055	16439090	EFTUD2|HepG2	35
chr17	16439027	16440027	+	gal4_3|hela|ENSG00000175061|ES	chr17	16439131	16439154	PRPF8|K562	23
chr17	16439027	16440027	+	gal4_3|hela|ENSG00000175061|ES	chr17	16439039	16439060	SND1|K562	21
chr17	16439027	16440027	+	gal4_3|hela|ENSG00000175061|ES	chr17	16439055	16439061	HNRNPA1|K562	6
chr17	16439027	16440027	+	gal4_3|hela|ENSG00000175061|ES	chr17	16439323	16439388	CDC40|HepG2	65
chr17	16439027	16440027	+	gal4_3|hela|ENSG00000175061|ES	chr17	16439185	16439211	PRPF8|K562	26
chr17	16439027	16440027	+	gal4_3|hela|ENSG00000175061|ES	chr17	16439044	16439061	UCHL5|HepG2	17
chr17	16439027	16440027	+	gal4_3|hela|ENSG00000175061|ES	chr17	16439760	16439782	SFPQ|HepG2	22
chr17	16439027	16440027	+	gal4_3|hela|ENSG00000175061|ES	chr17	16439513	16439538	PTBP1|K562	25
chr17	16439027	16440027	+	gal4_3|hela|ENSG00000175061|ES	chr17	16439185	16439204	NCBP2|K562	19
chr17	16439027	16440027	+	gal4_3|hela|ENSG00000175061|ES	chr17	16439966	16440074	SMNDC1|K562	61
chr17	16439027	16440027	+	gal4_3|hela|ENSG00000175061|ES	chr17	16440016	16440116	GTF2F1|HepG2	11
chr17	16439027	16440027	+	gal4_3|hela|ENSG00000175061|ES	chr17	16439325	16439359	SUPV3L1|HepG2	34
chr17	16439027	16440027	+	gal4_3|hela|ENSG00000175061|ES	chr17	16439324	16439378	BUD13|K562	54
chr17	16439027	16440027	+	gal4_3|hela|ENSG00000175061|ES	chr17	16439231	16439270	XPO5|HepG2	39
chr17	16439027	16440027	+	gal4_3|hela|ENSG00000175061|ES	chr17	16439390	16439415	DDX3X|K562	25
chr17	16439027	16440027	+	gal4_3|hela|ENSG00000175061|ES	chr17	16440022	16440045	UCHL5|HepG2	5
chr17	16439027	16440027	+	gal4_3|hela|ENSG00000175061|ES	chr17	16439050	16439057	FASTKD2|HepG2	7
chr17	16439027	16440027	+	gal4_3|hela|ENSG00000175061|ES	chr17	16439678	16439710	U2AF1|HepG2	32
chr17	16439027	16440027	+	gal4_3|hela|ENSG00000175061|ES	chr17	16439401	16439415	IGF2BP1|HepG2	14
chr17	16439027	16440027	+	gal4_3|hela|ENSG00000175061|ES	chr17	16439178	16439223	EFTUD2|HepG2	45
chr17	16439027	16440027	+	gal4_3|hela|ENSG00000175061|ES	chr17	16439668	16439713	SRSF1|HepG2	45
chr17	16439027	16440027	+	gal4_3|hela|ENSG00000175061|ES	chr17	16439524	16439547	KHSRP|K562	23
chr17	16439027	16440027	+	gal4_3|hela|ENSG00000175061|ES	chr17	16439432	16439477	HNRNPM|HepG2	45
chr17	16439027	16440027	+	gal4_3|hela|ENSG00000175061|ES	chr17	16439530	16439559	FASTKD2|HepG2	29
chr17	16439027	16440027	+	gal4_3|hela|ENSG00000175061|ES	chr17	16439324	16439383	SLBP|K562	59
chr17	16439027	16440027	+	gal4_3|hela|ENSG00000175061|ES	chr17	16439051	16439061	PPIG|HepG2	10
chr17	16439027	16440027	+	gal4_3|hela|ENSG00000175061|ES	chr17	16440007	16440022	GTF2F1|HepG2	15
chr17	16439027	16440027	+	gal4_3|hela|ENSG00000175061|ES	chr17	16439396	16439409	TRA2A|K562	13
chr17	16439027	16440027	+	gal4_3|hela|ENSG00000175061|ES	chr17	16439392	16439409	TBRG4|K562	17
chr17	16439027	16440027	+	gal4_3|hela|ENSG00000175061|ES	chr17	16439654	16439706	IGF2BP3|HepG2	52
chr17	16439027	16440027	+	gal4_3|hela|ENSG00000175061|ES	chr17	16439610	16439670	PCBP2|HepG2	60
chr17	16439027	16440027	+	gal4_3|hela|ENSG00000175061|ES	chr17	16439321	16439396	POLR2G|HepG2	75
chr17	16439027	16440027	+	gal4_3|hela|ENSG00000175061|ES	chr17	16440023	16440058	TBRG4|HepG2	4
chr17	16439027	16440027	+	gal4_3|hela|ENSG00000175061|ES	chr17	16439384	16439393	YBX3|K562	9
chr17	16439027	16440027	+	gal4_3|hela|ENSG00000175061|ES	chr17	16439042	16439061	HNRNPK|K562	19
chr17	16439027	16440027	+	gal4_3|hela|ENSG00000175061|ES	chr17	16439616	16439636	CSTF2T|HepG2	20
chr17	16439027	16440027	+	gal4_3|hela|ENSG00000175061|ES	chr17	16439063	16439089	RBM22|HepG2	26
chr17	16439027	16440027	+	gal4_3|hela|ENSG00000175061|ES	chr17	16440021	16440046	HNRNPU|HEK293T	6
chr17	16439027	16440027	+	gal4_3|hela|ENSG00000175061|ES	chr17	16439326	16439372	SAFB2|K562	46
chr17	16439027	16440027	+	gal4_3|hela|ENSG00000175061|ES	chr17	16439046	16439060	ZRANB2|K562	14
chr17	16439027	16440027	+	gal4_3|hela|ENSG00000175061|ES	chr17	16439378	16439462	RPS5|HepG2	84
chr17	16439027	16440027	+	gal4_3|hela|ENSG00000175061|ES	chr17	16439649	16439698	LARP4|HepG2	49
chr17	16439027	16440027	+	gal4_3|hela|ENSG00000175061|ES	chr17	16439438	16439468	NKRF|HepG2	30
chr17	16439027	16440027	+	gal4_3|hela|ENSG00000175061|ES	chr17	16439326	16439383	RPS3|K562	57
chr17	16439027	16440027	+	gal4_3|hela|ENSG00000175061|ES	chr17	16439324	16439387	DDX42|K562	63
chr17	16439027	16440027	+	gal4_3|hela|ENSG00000175061|ES	chr17	16439331	16439346	UCHL5|HepG2	15
chr17	16439027	16440027	+	gal4_3|hela|ENSG00000175061|ES	chr17	16439866	16439874	ILF3|HepG2	8
chr17	16439027	16440027	+	gal4_3|hela|ENSG00000175061|ES	chr17	16439654	16439680	XPO5|HepG2	26
chr17	16439027	16440027	+	gal4_3|hela|ENSG00000175061|ES	chr17	16439344	16439391	NOLC1|K562	47
chr17	16439027	16440027	+	gal4_3|hela|ENSG00000175061|ES	chr17	16440011	16440085	TRA2A|HepG2	16
chr17	16439027	16440027	+	gal4_3|hela|ENSG00000175061|ES	chr17	16439166	16439219	CSTF2T|HepG2	53
chr17	16439027	16440027	+	gal4_3|hela|ENSG00000175061|ES	chr17	16439478	16439512	EFTUD2|HepG2	34
chr17	16439027	16440027	+	gal4_3|hela|ENSG00000175061|ES	chr17	16439645	16439701	RBM22|HepG2	56
chr17	16439027	16440027	+	gal4_3|hela|ENSG00000175061|ES	chr17	16439326	16439392	SRSF7|K562	66
chr17	16439027	16440027	+	gal4_3|hela|ENSG00000175061|ES	chr17	16439041	16439061	RBM15|K562	20
chr17	16439027	16440027	+	gal4_3|hela|ENSG00000175061|ES	chr17	16439535	16439559	IGF2BP3|HepG2	24
chr17	16439027	16440027	+	gal4_3|hela|ENSG00000175061|ES	chr17	16439527	16439552	METAP2|K562	25
chr17	16439027	16440027	+	gal4_3|hela|ENSG00000175061|ES	chr17	16439326	16439400	RPS11|K562	74
chr17	16439027	16440027	+	gal4_3|hela|ENSG00000175061|ES	chr17	16439652	16439678	PTBP1|HepG2	26
chr17	16439027	16440027	+	gal4_3|hela|ENSG00000175061|ES	chr17	16439984	16440019	RBM22|HepG2	35
chr17	16439027	16440027	+	gal4_3|hela|ENSG00000175061|ES	chr17	16439267	16439287	SRSF1|HepG2	20
chr17	16439027	16440027	+	gal4_3|hela|ENSG00000175061|ES	chr17	16439053	16439060	ILF3|K562	7
chr17	16439027	16440027	+	gal4_3|hela|ENSG00000175061|ES	chr17	16439609	16439641	DHX30|HepG2	32
chr17	16439027	16440027	+	gal4_3|hela|ENSG00000175061|ES	chr17	16439043	16439062	DHX30|K562	19
chr17	16439027	16440027	+	gal4_3|hela|ENSG00000175061|ES	chr17	16440019	16440074	SMNDC1|HepG2	8
chr17	16439027	16440027	+	gal4_3|hela|ENSG00000175061|ES	chr17	16440021	16440046	HNRNPA1|HEK293T	6
chr17	16439027	16440027	+	gal4_3|hela|ENSG00000175061|ES	chr17	16439325	16439366	UCHL5|K562	41
chr17	16439027	16440027	+	gal4_3|hela|ENSG00000175061|ES	chr17	16439543	16439561	NOL12|HepG2	18
chr17	16439027	16440027	+	gal4_3|hela|ENSG00000175061|ES	chr17	16439721	16439767	TIA1|HepG2	46
chr17	16439027	16440027	+	gal4_3|hela|ENSG00000175061|ES	chr17	16439325	16439363	NCBP2|K562	38
chr17	16439027	16440027	+	gal4_3|hela|ENSG00000175061|ES	chr17	16439675	16439698	UPF1|K562	23
chr17	16439027	16440027	+	gal4_3|hela|ENSG00000175061|ES	chr17	16439647	16439678	RBM15|HepG2	31
chr17	16439027	16440027	+	gal4_3|hela|ENSG00000175061|ES	chr17	16439045	16439060	UCHL5|K562	15
chr17	16439027	16440027	+	gal4_3|hela|ENSG00000175061|ES	chr17	16439333	16439358	HNRNPK|HepG2	25
chr17	16439027	16440027	+	gal4_3|hela|ENSG00000175061|ES	chr17	16439050	16439060	LSM11|HepG2	10
chr17	16439027	16440027	+	gal4_3|hela|ENSG00000175061|ES	chr17	16439584	16439606	CPSF6|HEK293	22
chr17	16439027	16440027	+	gal4_3|hela|ENSG00000175061|ES	chr17	16439664	16439687	SF3B1|K562	23
chr17	16439027	16440027	+	gal4_3|hela|ENSG00000175061|ES	chr17	16439828	16439867	DGCR8|K562	39
chr17	16439027	16440027	+	gal4_3|hela|ENSG00000175061|ES	chr17	16439581	16439610	TNRC6A|K562	29
chr17	16439027	16440027	+	gal4_3|hela|ENSG00000175061|ES	chr17	16440021	16440046	AGO2|HEK293	6
chr17	16439027	16440027	+	gal4_3|hela|ENSG00000175061|ES	chr17	16439526	16439559	BCCIP|HepG2	33
chr17	16439027	16440027	+	gal4_3|hela|ENSG00000175061|ES	chr17	16439324	16439401	IGF2BP3|HepG2	77
chr17	16439027	16440027	+	gal4_3|hela|ENSG00000175061|ES	chr17	16439529	16439552	DDX55|HepG2	23
chr17	16439027	16440027	+	gal4_3|hela|ENSG00000175061|ES	chr17	16439397	16439475	CDC40|HepG2	78
chr17	16439027	16440027	+	gal4_3|hela|ENSG00000175061|ES	chr17	16439538	16439565	LIN28B|K562	27
chr17	16439027	16440027	+	gal4_3|hela|ENSG00000175061|ES	chr17	16439524	16439572	SUPV3L1|HepG2	48
chr17	16439027	16440027	+	gal4_3|hela|ENSG00000175061|ES	chr17	16439067	16439102	TAF15|HepG2	35
chr17	16439027	16440027	+	gal4_3|hela|ENSG00000175061|ES	chr17	16439689	16439721	DDX42|K562	32
chr17	16439027	16440027	+	gal4_3|hela|ENSG00000175061|ES	chr17	16439363	16439403	NCBP2|K562	40
chr17	16439027	16440027	+	gal4_3|hela|ENSG00000175061|ES	chr17	16439450	16439456	CSTF2T|K562	6
chr17	16439027	16440027	+	gal4_3|hela|ENSG00000175061|ES	chr17	16439826	16439882	DGCR8|HepG2	56
chr17	16439027	16440027	+	gal4_3|hela|ENSG00000175061|ES	chr17	16439994	16440030	SUPV3L1|HepG2	33
chr17	16439027	16440027	+	gal4_3|hela|ENSG00000175061|ES	chr17	16439521	16439618	GRWD1|HepG2	97
chr17	16439027	16440027	+	gal4_3|hela|ENSG00000175061|ES	chr17	16439654	16439728	TRA2A|K562	74
chr17	16439027	16440027	+	gal4_3|hela|ENSG00000175061|ES	chr17	16439341	16439346	TIA1|HepG2	5
chr17	16439027	16440027	+	gal4_3|hela|ENSG00000175061|ES	chr17	16440025	16440050	SF3B4|K562	2
chr17	16439027	16440027	+	gal4_3|hela|ENSG00000175061|ES	chr17	16439367	16439420	PPIG|HepG2	53
chr17	16439027	16440027	+	gal4_3|hela|ENSG00000175061|ES	chr17	16440018	16440044	DHX30|K562	9
chr17	16439027	16440027	+	gal4_3|hela|ENSG00000175061|ES	chr17	16439533	16439541	LARP4|K562	8
chr17	16439027	16440027	+	gal4_3|hela|ENSG00000175061|ES	chr17	16439619	16439679	TNRC6A|K562	60
chr17	16439027	16440027	+	gal4_3|hela|ENSG00000175061|ES	chr17	16439326	16439394	AARS|K562	68
chr17	16439027	16440027	+	gal4_3|hela|ENSG00000175061|ES	chr17	16439325	16439362	PUM2|K562	37
chr17	16439027	16440027	+	gal4_3|hela|ENSG00000175061|ES	chr17	16439047	16439061	GRWD1|HepG2	14
chr17	16439027	16440027	+	gal4_3|hela|ENSG00000175061|ES	chr17	16439536	16439552	DDX42|K562	16
chr17	16439027	16440027	+	gal4_3|hela|ENSG00000175061|ES	chr17	16439537	16439556	CSTF2T|K562	19
chr17	16439027	16440027	+	gal4_3|hela|ENSG00000175061|ES	chr17	16439047	16439063	POLR2G|HepG2	16
chr17	16439027	16440027	+	gal4_3|hela|ENSG00000175061|ES	chr17	16439395	16439412	RBM27|K562	17
chr17	16439027	16440027	+	gal4_3|hela|ENSG00000175061|ES	chr17	16440009	16440029	SRSF1|HepG2	18
chr17	16439027	16440027	+	gal4_3|hela|ENSG00000175061|ES	chr17	16439328	16439408	SND1|K562	80
chr17	16439027	16440027	+	gal4_3|hela|ENSG00000175061|ES	chr17	16439042	16439061	ZNF622|K562	19
chr17	16439027	16440027	+	gal4_3|hela|ENSG00000175061|ES	chr17	16439526	16439571	LIN28B|HepG2	45
chr17	16439027	16440027	+	gal4_3|hela|ENSG00000175061|ES	chr17	16439693	16439701	DDX55|HepG2	8
chr17	16439027	16440027	+	gal4_3|hela|ENSG00000175061|ES	chr17	16439852	16439880	AGGF1|K562	28
chr17	16439027	16440027	+	gal4_3|hela|ENSG00000175061|ES	chr17	16439529	16439558	NPM1|K562	29
chr17	16439027	16440027	+	gal4_3|hela|ENSG00000175061|ES	chr17	16439326	16439400	SLBP|K562	74
chr17	16439027	16440027	+	gal4_3|hela|ENSG00000175061|ES	chr17	16439381	16439414	CPSF6|K562	33
chr17	16439027	16440027	+	gal4_3|hela|ENSG00000175061|ES	chr17	16439536	16439556	DDX55|K562	20
chr17	16439027	16440027	+	gal4_3|hela|ENSG00000175061|ES	chr17	16439336	16439370	PTBP1|HepG2	34
chr17	16439027	16440027	+	gal4_3|hela|ENSG00000175061|ES	chr17	16439658	16439712	PPIG|HepG2	54
chr17	16439027	16440027	+	gal4_3|hela|ENSG00000175061|ES	chr17	16439948	16439974	SMNDC1|K562	26
chr17	16439027	16440027	+	gal4_3|hela|ENSG00000175061|ES	chr17	16439661	16439684	YBX3|K562	23
chr17	16439027	16440027	+	gal4_3|hela|ENSG00000175061|ES	chr17	16439372	16439412	HNRNPU|K562	40
chr17	16439027	16440027	+	gal4_3|hela|ENSG00000175061|ES	chr17	16439432	16439473	AGGF1|HepG2	41
chr17	16439027	16440027	+	gal4_3|hela|ENSG00000175061|ES	chr17	16439051	16439061	XRN2|K562	10
chr17	16439027	16440027	+	gal4_3|hela|ENSG00000175061|ES	chr17	16439326	16439372	EWSR1|K562	46
chr17	16439027	16440027	+	gal4_3|hela|ENSG00000175061|ES	chr17	16439423	16439480	TIA1|HepG2	57
chr17	16439027	16440027	+	gal4_3|hela|ENSG00000175061|ES	chr17	16439325	16439345	SUB1|HepG2	20
chr17	16439027	16440027	+	gal4_3|hela|ENSG00000175061|ES	chr17	16440024	16440049	SRSF9|HepG2	3
chr17	16439027	16440027	+	gal4_3|hela|ENSG00000175061|ES	chr17	16439324	16439345	UCHL5|HepG2	21
chr17	16439027	16440027	+	gal4_3|hela|ENSG00000175061|ES	chr17	16439853	16439877	QKI|HepG2	24
chr17	16439027	16440027	+	gal4_3|hela|ENSG00000175061|ES	chr17	16439596	16439654	TRA2A|K562	58
chr17	16439027	16440027	+	gal4_3|hela|ENSG00000175061|ES	chr17	16439057	16439059	DHX30|HepG2	2
chr17	16439027	16440027	+	gal4_3|hela|ENSG00000175061|ES	chr17	16439327	16439363	HNRNPC|HepG2	36
chr17	16439027	16440027	+	gal4_3|hela|ENSG00000175061|ES	chr17	16439398	16439416	ZNF622|K562	18
chr17	16439027	16440027	+	gal4_3|hela|ENSG00000175061|ES	chr17	16439039	16439061	GEMIN5|K562	22
chr17	16439027	16440027	+	gal4_3|hela|ENSG00000175061|ES	chr17	16439372	16439476	AGGF1|HepG2	104
chr17	16439027	16440027	+	gal4_3|hela|ENSG00000175061|ES	chr17	16439393	16439404	YBX3|K562	11
chr17	16439027	16440027	+	gal4_3|hela|ENSG00000175061|ES	chr17	16439330	16439346	SUB1|HepG2	16
chr17	16439027	16440027	+	gal4_3|hela|ENSG00000175061|ES	chr17	16439323	16439364	LARP4|K562	41
chr17	16439027	16440027	+	gal4_3|hela|ENSG00000175061|ES	chr17	16439040	16439060	YWHAG|K562	20
chr17	16439027	16440027	+	gal4_3|hela|ENSG00000175061|ES	chr17	16440020	16440108	SUGP2|HepG2	7
chr17	16439027	16440027	+	gal4_3|hela|ENSG00000175061|ES	chr17	16439197	16439212	RBM22|HepG2	15
chr17	16439027	16440027	+	gal4_3|hela|ENSG00000175061|ES	chr17	16439346	16439352	HNRNPA1|HepG2	6
chr17	16439027	16440027	+	gal4_3|hela|ENSG00000175061|ES	chr17	16439326	16439383	RBM22|HepG2	57
chr17	16439027	16440027	+	gal4_3|hela|ENSG00000175061|ES	chr17	16439987	16440042	FASTKD2|HepG2	40
chr17	16439027	16440027	+	gal4_3|hela|ENSG00000175061|ES	chr17	16439480	16439516	RBM15|HepG2	36
chr17	16439027	16440027	+	gal4_3|hela|ENSG00000175061|ES	chr17	16439325	16439425	GRWD1|HepG2	100
chr17	16439027	16440027	+	gal4_3|hela|ENSG00000175061|ES	chr17	16439326	16439329	U2AF1|K562	3
chr17	16439027	16440027	+	gal4_3|hela|ENSG00000175061|ES	chr17	16439041	16439100	PRPF8|HepG2	59
chr17	16439027	16440027	+	gal4_3|hela|ENSG00000175061|ES	chr17	16439611	16439616	SMNDC1|HepG2	5
chr17	16439027	16440027	+	gal4_3|hela|ENSG00000175061|ES	chr17	16439046	16439059	SF3B1|K562	13
chr17	16439027	16440027	+	gal4_3|hela|ENSG00000175061|ES	chr17	16439329	16439395	LARP4|HepG2	66
chr17	16439027	16440027	+	gal4_3|hela|ENSG00000175061|ES	chr17	16439325	16439406	PPIL4|K562	81
chr17	16439027	16440027	+	gal4_3|hela|ENSG00000175061|ES	chr17	16439330	16439413	FTO|K562	83
chr17	16439027	16440027	+	gal4_3|hela|ENSG00000175061|ES	chr17	16439672	16439692	DHX30|HepG2	20
chr17	16439027	16440027	+	gal4_3|hela|ENSG00000175061|ES	chr17	16439051	16439060	METAP2|K562	9
chr17	16439027	16440027	+	gal4_3|hela|ENSG00000175061|ES	chr17	16439157	16439218	RBFOX2|HepG2	61
chr17	16439027	16440027	+	gal4_3|hela|ENSG00000175061|ES	chr17	16439323	16439411	TBRG4|K562	88
chr17	16439027	16440027	+	gal4_3|hela|ENSG00000175061|ES	chr17	16440022	16440107	TROVE2|K562	5
chr17	16439027	16440027	+	gal4_3|hela|ENSG00000175061|ES	chr17	16439322	16439399	RBM15|K562	77
chr17	16439027	16440027	+	gal4_3|hela|ENSG00000175061|ES	chr17	16439538	16439558	TBRG4|K562	20
chr17	16439027	16440027	+	gal4_3|hela|ENSG00000175061|ES	chr17	16439569	16439643	LARP4|HepG2	74
chr17	16439027	16440027	+	gal4_3|hela|ENSG00000175061|ES	chr17	16439430	16439475	HNRNPUL1|HepG2	45
chr17	16439027	16440027	+	gal4_3|hela|ENSG00000175061|ES	chr17	16439514	16439576	U2AF2|HepG2	62
chr17	16439027	16440027	+	gal4_3|hela|ENSG00000175061|ES	chr17	16439332	16439348	DDX55|K562	16
chr17	16439027	16440027	+	gal4_3|hela|ENSG00000175061|ES	chr17	16439992	16440013	ZNF622|K562	21
chr17	16439027	16440027	+	gal4_3|hela|ENSG00000175061|ES	chr17	16439957	16440104	HNRNPUL1|K562	70
chr17	16439027	16440027	+	gal4_3|hela|ENSG00000175061|ES	chr17	16439140	16439317	HNRNPM|HepG2	177
chr17	16439027	16440027	+	gal4_3|hela|ENSG00000175061|ES	chr17	16439406	16439471	GPKOW|K562	65
chr17	16439027	16440027	+	gal4_3|hela|ENSG00000175061|ES	chr17	16439515	16439567	GTF2F1|HepG2	52
chr17	16439027	16440027	+	gal4_3|hela|ENSG00000175061|ES	chr17	16439371	16439411	AGGF1|K562	40
chr17	16439027	16440027	+	gal4_3|hela|ENSG00000175061|ES	chr17	16439680	16439713	SRSF1|HepG2	33
chr17	16439027	16440027	+	gal4_3|hela|ENSG00000175061|ES	chr17	16439325	16439368	PRPF8|HepG2	43
chr17	16439027	16440027	+	gal4_3|hela|ENSG00000175061|ES	chr17	16439672	16439690	GRSF1|HepG2	18
chr17	16439027	16440027	+	gal4_3|hela|ENSG00000175061|ES	chr17	16440019	16440073	FAM120A|HepG2	8
chr17	16439027	16440027	+	gal4_3|hela|ENSG00000175061|ES	chr17	16439667	16439683	FAM120A|K562	16
chr17	16439027	16440027	+	gal4_3|hela|ENSG00000175061|ES	chr17	16439436	16439467	FASTKD2|HepG2	31
chr17	16439027	16440027	+	gal4_3|hela|ENSG00000175061|ES	chr17	16439827	16439887	KHDRBS1|K562	60
chr17	16439027	16440027	+	gal4_3|hela|ENSG00000175061|ES	chr17	16439057	16439060	AARS|K562	3
chr17	16439027	16440027	+	gal4_3|hela|ENSG00000175061|ES	chr17	16440013	16440055	XRN2|HepG2	14
chr17	16439027	16440027	+	gal4_3|hela|ENSG00000175061|ES	chr17	16439043	16439061	HNRNPL|K562	18
chr17	16439027	16440027	+	gal4_3|hela|ENSG00000175061|ES	chr17	16439437	16439462	LSM11|HepG2	25
chr17	16439027	16440027	+	gal4_3|hela|ENSG00000175061|ES	chr17	16439393	16439404	SUB1|HepG2	11
chr17	16439027	16440027	+	gal4_3|hela|ENSG00000175061|ES	chr17	16439817	16439842	HNRNPL|HepG2	25
chr17	16439027	16440027	+	gal4_3|hela|ENSG00000175061|ES	chr17	16439584	16439666	NUDT21|HEK293	82
chr17	16439027	16440027	+	gal4_3|hela|ENSG00000175061|ES	chr17	16439439	16439463	DROSHA|K562	24
chr17	16439027	16440027	+	gal4_3|hela|ENSG00000175061|ES	chr17	16439806	16439826	HNRNPC|HeLa	20
chr17	16439027	16440027	+	gal4_3|hela|ENSG00000175061|ES	chr17	16439683	16439723	EFTUD2|HepG2	40
chr17	16439027	16440027	+	gal4_3|hela|ENSG00000175061|ES	chr17	16439547	16439561	SMNDC1|K562	14
chr17	16439027	16440027	+	gal4_3|hela|ENSG00000175061|ES	chr17	16439527	16439543	RPS3|HepG2	16
chr17	16439027	16440027	+	gal4_3|hela|ENSG00000175061|ES	chr17	16439859	16439869	GTF2F1|K562	10
chr17	16439027	16440027	+	gal4_3|hela|ENSG00000175061|ES	chr17	16439326	16439385	HNRNPL|HepG2	59
chr17	16439027	16440027	+	gal4_3|hela|ENSG00000175061|ES	chr17	16439671	16439700	PRPF8|HepG2	29
chr17	16439027	16440027	+	gal4_3|hela|ENSG00000175061|ES	chr17	16439328	16439367	IGF2BP2|K562	39
chr17	16439027	16440027	+	gal4_3|hela|ENSG00000175061|ES	chr17	16439975	16440006	CSTF2|HeLa	31
chr17	16439027	16440027	+	gal4_3|hela|ENSG00000175061|ES	chr17	16439332	16439398	GEMIN5|K562	66
chr17	16439027	16440027	+	gal4_3|hela|ENSG00000175061|ES	chr17	16440021	16440046	PTBP1|HEK293T	6
chr17	16439027	16440027	+	gal4_3|hela|ENSG00000175061|ES	chr17	16439331	16439402	NKRF|HepG2	71
chr17	16439027	16440027	+	gal4_3|hela|ENSG00000175061|ES	chr17	16439048	16439060	FASTKD2|HepG2	12
chr17	16439027	16440027	+	gal4_3|hela|ENSG00000175061|ES	chr17	16439448	16439465	NOL12|HepG2	17
chr17	16439027	16440027	+	gal4_3|hela|ENSG00000175061|ES	chr17	16440021	16440046	CPSF6|HEK293	6
chr17	16439027	16440027	+	gal4_3|hela|ENSG00000175061|ES	chr17	16439269	16439289	XRN2|HepG2	20
chr17	16439027	16440027	+	gal4_3|hela|ENSG00000175061|ES	chr17	16439324	16439391	PRPF8|K562	67
chr17	16439027	16440027	+	gal4_3|hela|ENSG00000175061|ES	chr17	16439387	16439402	SMNDC1|K562	15
chr17	16439027	16440027	+	gal4_3|hela|ENSG00000175061|ES	chr17	16439382	16439409	CSTF2T|K562	27
chr17	16439027	16440027	+	gal4_3|hela|ENSG00000175061|ES	chr17	16439318	16439378	BUD13|HepG2	60
chr17	16439027	16440027	+	gal4_3|hela|ENSG00000175061|ES	chr17	16439050	16439060	DDX42|K562	10
chr17	16439027	16440027	+	gal4_3|hela|ENSG00000175061|ES	chr17	16439677	16439680	SUGP2|HepG2	3
chr17	16439027	16440027	+	gal4_3|hela|ENSG00000175061|ES	chr17	16439652	16439733	SMNDC1|K562	81
chr17	16439027	16440027	+	gal4_3|hela|ENSG00000175061|ES	chr17	16439505	16439537	SERBP1|K562	32
chr17	16439027	16440027	+	gal4_3|hela|ENSG00000175061|ES	chr17	16439383	16439393	FMR1|K562	10
chr17	16439027	16440027	+	gal4_3|hela|ENSG00000175061|ES	chr17	16439043	16439061	LSM11|K562	18
chr17	16439027	16440027	+	gal4_3|hela|ENSG00000175061|ES	chr17	16439325	16439401	FASTKD2|HepG2	76
chr17	16439027	16440027	+	gal4_3|hela|ENSG00000175061|ES	chr17	16440005	16440048	IGF2BP3|HepG2	22
chr17	16439027	16440027	+	gal4_3|hela|ENSG00000175061|ES	chr17	16439366	16439415	UCHL5|K562	49
chr17	16439027	16440027	+	gal4_3|hela|ENSG00000175061|ES	chr17	16439442	16439467	SLTM|HepG2	25
chr17	16439027	16440027	+	gal4_3|hela|ENSG00000175061|ES	chr17	16439541	16439558	NOLC1|HepG2	17
chr17	16439027	16440027	+	gal4_3|hela|ENSG00000175061|ES	chr17	16439528	16439561	HNRNPA1|HepG2	33
chr17	16439027	16440027	+	gal4_3|hela|ENSG00000175061|ES	chr17	16439681	16439707	QKI|K562	26
chr17	16439027	16440027	+	gal4_3|hela|ENSG00000175061|ES	chr17	16439048	16439060	CPSF6|K562	12
chr17	16439027	16440027	+	gal4_3|hela|ENSG00000175061|ES	chr17	16439047	16439061	FMR1|K562	14
chr17	16439027	16440027	+	gal4_3|hela|ENSG00000175061|ES	chr17	16439997	16440066	DDX42|K562	30
chr17	16439027	16440027	+	gal4_3|hela|ENSG00000175061|ES	chr17	16439503	16439536	SRSF7|K562	33
chr17	16439027	16440027	+	gal4_3|hela|ENSG00000175061|ES	chr17	16439845	16439893	TRA2A|K562	48
chr17	16439027	16440027	+	gal4_3|hela|ENSG00000175061|ES	chr17	16439841	16439889	QKI|HepG2	48
chr17	16439027	16440027	+	gal4_3|hela|ENSG00000175061|ES	chr17	16439667	16439700	TRA2A|HepG2	33
chr17	16439027	16440027	+	gal4_3|hela|ENSG00000175061|ES	chr17	16439330	16439389	FKBP4|HepG2	59
chr17	16439027	16440027	+	gal4_3|hela|ENSG00000175061|ES	chr17	16439523	16439557	RBM22|K562	34
chr17	16439027	16440027	+	gal4_3|hela|ENSG00000175061|ES	chr17	16439529	16439550	BUD13|K562	21
chr17	16439027	16440027	+	gal4_3|hela|ENSG00000175061|ES	chr17	16439064	16439096	HNRNPA1|HepG2	32
chr17	16439027	16440027	+	gal4_3|hela|ENSG00000175061|ES	chr17	16439039	16439065	SLBP|K562	26
chr17	16439027	16440027	+	gal4_3|hela|ENSG00000175061|ES	chr17	16439047	16439060	RPS5|K562	13
chr17	16439027	16440027	+	gal4_3|hela|ENSG00000175061|ES	chr17	16439489	16439552	EFTUD2|K562	63
chr17	16439027	16440027	+	gal4_3|hela|ENSG00000175061|ES	chr17	16439326	16439333	LSM11|K562	7
chr17	16439027	16440027	+	gal4_3|hela|ENSG00000175061|ES	chr17	16439052	16439060	AGGF1|K562	8
chr17	16439027	16440027	+	gal4_3|hela|ENSG00000175061|ES	chr17	16439040	16439060	PUM2|K562	20
chr17	16439027	16440027	+	gal4_3|hela|ENSG00000175061|ES	chr17	16439049	16439061	DDX3X|HepG2	12
chr17	16439027	16440027	+	gal4_3|hela|ENSG00000175061|ES	chr17	16439535	16439584	TNRC6A|K562	49
chr17	16439027	16440027	+	gal4_3|hela|ENSG00000175061|ES	chr17	16439524	16439568	SRSF1|K562	44
chr17	16439027	16440027	+	gal4_3|hela|ENSG00000175061|ES	chr17	16439386	16439414	LIN28B|HepG2	28
chr17	16439027	16440027	+	gal4_3|hela|ENSG00000175061|ES	chr17	16439051	16439060	IGF2BP3|HepG2	9
chr17	16439027	16440027	+	gal4_3|hela|ENSG00000175061|ES	chr17	16439583	16439604	XRCC6|K562	21
chr17	16439027	16440027	+	gal4_3|hela|ENSG00000175061|ES	chr17	16439526	16439563	AUH|HepG2	37
chr17	16439027	16440027	+	gal4_3|hela|ENSG00000175061|ES	chr17	16440005	16440030	NOLC1|HepG2	22
chr17	16439027	16440027	+	gal4_3|hela|ENSG00000175061|ES	chr17	16439404	16439414	SUB1|HepG2	10
chr17	16439027	16440027	+	gal4_3|hela|ENSG00000175061|ES	chr17	16439669	16439702	NKRF|HepG2	33
chr17	16439027	16440027	+	gal4_3|hela|ENSG00000175061|ES	chr17	16439650	16439709	AGGF1|HepG2	59
chr17	16439027	16440027	+	gal4_3|hela|ENSG00000175061|ES	chr17	16439837	16439872	SAFB2|K562	35
chr17	16439027	16440027	+	gal4_3|hela|ENSG00000175061|ES	chr17	16440006	16440098	YWHAG|K562	21
chr17	16439027	16440027	+	gal4_3|hela|ENSG00000175061|ES	chr17	16439044	16439060	NOLC1|K562	16
chr17	16439027	16440027	+	gal4_3|hela|ENSG00000175061|ES	chr17	16440010	16440107	DGCR8|HepG2	17
chr17	16439027	16440027	+	gal4_3|hela|ENSG00000175061|ES	chr17	16439584	16439666	AGO2|HEK293S	82
chr17	16439027	16440027	+	gal4_3|hela|ENSG00000175061|ES	chr17	16439985	16440088	RBM15|HepG2	42
chr17	16439027	16440027	+	gal4_3|hela|ENSG00000175061|ES	chr17	16439670	16439703	CPSF6|K562	33
chr17	16439027	16440027	+	gal4_3|hela|ENSG00000175061|ES	chr17	16439657	16439731	HNRNPU|HepG2	74
chr17	16439027	16440027	+	gal4_3|hela|ENSG00000175061|ES	chr17	16439043	16439060	U2AF1|K562	17
chr17	16439027	16440027	+	gal4_3|hela|ENSG00000175061|ES	chr17	16439055	16439060	TIA1|K562	5
chr17	16439027	16440027	+	gal4_3|hela|ENSG00000175061|ES	chr17	16439949	16440031	HNRNPA1|K562	78
chr17	16439027	16440027	+	gal4_3|hela|ENSG00000175061|ES	chr17	16440021	16440046	FMR1|HEK293	6
chr17	16439027	16440027	+	gal4_3|hela|ENSG00000175061|ES	chr17	16439522	16439542	RPS3|K562	20
chr17	16439027	16440027	+	gal4_3|hela|ENSG00000175061|ES	chr17	16439619	16439762	KHSRP|K562	143
chr17	16439027	16440027	+	gal4_3|hela|ENSG00000175061|ES	chr17	16439325	16439404	SRSF1|K562	79
chr17	16439027	16440027	+	gal4_3|hela|ENSG00000175061|ES	chr17	16439326	16439360	SUGP2|HepG2	34
chr17	16439027	16440027	+	gal4_3|hela|ENSG00000175061|ES	chr17	16439052	16439060	CSTF2T|K562	8
chr17	16439027	16440027	+	gal4_3|hela|ENSG00000175061|ES	chr17	16439388	16439492	CDC40|HepG2	104
chr17	16439027	16440027	+	gal4_3|hela|ENSG00000175061|ES	chr17	16439323	16439373	U2AF2|HepG2	50
chr17	16439027	16440027	+	gal4_3|hela|ENSG00000175061|ES	chr17	16439539	16439551	UCHL5|K562	12
chr17	16439027	16440027	+	gal4_3|hela|ENSG00000175061|ES	chr17	16439994	16440049	CSTF2|HepG2	33
chr17	16439027	16440027	+	gal4_3|hela|ENSG00000175061|ES	chr17	16439524	16439553	TRA2A|HepG2	29
chr17	16439027	16440027	+	gal4_3|hela|ENSG00000175061|ES	chr17	16439326	16439407	MTPAP|K562	81
chr17	16439027	16440027	+	gal4_3|hela|ENSG00000175061|ES	chr17	16439980	16440065	DGCR8|HepG2	47
chr17	16439027	16440027	+	gal4_3|hela|ENSG00000175061|ES	chr17	16439996	16440052	XRN2|K562	31
chr17	16439027	16440027	+	gal4_3|hela|ENSG00000175061|ES	chr17	16439572	16439608	BUD13|HepG2	36
chr17	16439027	16440027	+	gal4_3|hela|ENSG00000175061|ES	chr17	16439089	16439109	XRN2|K562	20
chr17	16439027	16440027	+	gal4_3|hela|ENSG00000175061|ES	chr17	16439039	16439060	YBX3|K562	21
chr17	16439027	16440027	+	gal4_3|hela|ENSG00000175061|ES	chr17	16439689	16439729	XRN2|HepG2	40
chr17	16439027	16440027	+	gal4_3|hela|ENSG00000175061|ES	chr17	16439958	16440046	SAFB2|K562	69
chr17	16439027	16440027	+	gal4_3|hela|ENSG00000175061|ES	chr17	16439378	16439417	BUD13|HepG2	39
chr17	16439027	16440027	+	gal4_3|hela|ENSG00000175061|ES	chr17	16439049	16439061	RBM22|K562	12
chr17	16439027	16440027	+	gal4_3|hela|ENSG00000175061|ES	chr17	16439326	16439362	TROVE2|K562	36
chr17	16439027	16440027	+	gal4_3|hela|ENSG00000175061|ES	chr17	16439098	16439138	RBM22|K562	40
chr17	16439027	16440027	+	gal4_3|hela|ENSG00000175061|ES	chr17	16439670	16439713	SLTM|K562	43
chr17	16439027	16440027	+	gal4_3|hela|ENSG00000175061|ES	chr17	16439325	16439329	NCBP2|HepG2	4
chr17	16439027	16440027	+	gal4_3|hela|ENSG00000175061|ES	chr17	16439684	16439701	PRPF8|HepG2	17
chr17	16439027	16440027	+	gal4_3|hela|ENSG00000175061|ES	chr17	16439040	16439060	DDX3X|K562	20
chr17	16439027	16440027	+	gal4_3|hela|ENSG00000175061|ES	chr17	16439323	16439355	RBM22|K562	32
chr17	16439027	16440027	+	gal4_3|hela|ENSG00000175061|ES	chr17	16439539	16439540	DDX3X|K562	1
chr17	16439027	16440027	+	gal4_3|hela|ENSG00000175061|ES	chr17	16439326	16439328	DDX55|K562	2
chr17	16439027	16440027	+	gal4_3|hela|ENSG00000175061|ES	chr17	16439095	16439126	HNRNPM|K562	31
chr17	16439027	16440027	+	gal4_3|hela|ENSG00000175061|ES	chr17	16439167	16439218	RBM22|HepG2	51
chr17	16439027	16440027	+	gal4_3|hela|ENSG00000175061|ES	chr17	16439326	16439385	XPO5|HepG2	59
chr17	16439027	16440027	+	gal4_3|hela|ENSG00000175061|ES	chr17	16439437	16439467	ZRANB2|K562	30
chr17	16439027	16440027	+	gal4_3|hela|ENSG00000175061|ES	chr17	16439147	16439155	PCBP2|HepG2	8
chr17	16439027	16440027	+	gal4_3|hela|ENSG00000175061|ES	chr17	16439829	16439896	HNRNPA1|HepG2	67
chr17	16439027	16440027	+	gal4_3|hela|ENSG00000175061|ES	chr17	16439584	16439604	NOLC1|HepG2	20
chr17	16439027	16440027	+	gal4_3|hela|ENSG00000175061|ES	chr17	16439214	16439244	HNRNPM|K562	30
chr17	16439027	16440027	+	gal4_3|hela|ENSG00000175061|ES	chr17	16439539	16439564	LARP4|HepG2	25
chr17	16439027	16440027	+	gal4_3|hela|ENSG00000175061|ES	chr17	16439576	16439603	DDX6|HepG2	27
chr17	16439027	16440027	+	gal4_3|hela|ENSG00000175061|ES	chr17	16439990	16440037	KHDRBS1|K562	37
chr17	16439027	16440027	+	gal4_3|hela|ENSG00000175061|ES	chr17	16439325	16439410	PPIL4|K562	85
chr17	16439027	16440027	+	gal4_3|hela|ENSG00000175061|ES	chr17	16439441	16439458	FASTKD2|HepG2	17
chr17	16439027	16440027	+	gal4_3|hela|ENSG00000175061|ES	chr17	16439534	16439551	CSTF2T|HepG2	17
chr17	16439027	16440027	+	gal4_3|hela|ENSG00000175061|ES	chr17	16439062	16439106	PRPF8|HepG2	44
chr17	16439027	16440027	+	gal4_3|hela|ENSG00000175061|ES	chr17	16439051	16439066	XRN2|K562	15
chr17	16439027	16440027	+	gal4_3|hela|ENSG00000175061|ES	chr17	16439618	16439640	RPS11|K562	22
chr17	16439027	16440027	+	gal4_3|hela|ENSG00000175061|ES	chr17	16440016	16440075	METAP2|K562	11
chr17	16439027	16440027	+	gal4_3|hela|ENSG00000175061|ES	chr17	16439856	16439874	ILF3|K562	18
chr17	16439027	16440027	+	gal4_3|hela|ENSG00000175061|ES	chr17	16439271	16439296	RBM5|HepG2	25
chr17	16439027	16440027	+	gal4_3|hela|ENSG00000175061|ES	chr17	16439431	16439526	EFTUD2|HepG2	95
chr17	16439027	16440027	+	gal4_3|hela|ENSG00000175061|ES	chr17	16439852	16439878	AARS|K562	26
chr17	16439027	16440027	+	gal4_3|hela|ENSG00000175061|ES	chr17	16439511	16439546	TAF15|HepG2	35
chr17	16439027	16440027	+	gal4_3|hela|ENSG00000175061|ES	chr17	16439850	16439863	RBM5|HepG2	13
chr17	16439027	16440027	+	gal4_3|hela|ENSG00000175061|ES	chr17	16439329	16439381	U2AF1|K562	52
chr17	16439027	16440027	+	gal4_3|hela|ENSG00000175061|ES	chr17	16439527	16439551	FAM120A|K562	24
chr17	16439027	16440027	+	gal4_3|hela|ENSG00000175061|ES	chr17	16439539	16439547	SND1|HepG2	8
chr17	16439027	16440027	+	gal4_3|hela|ENSG00000175061|ES	chr17	16439345	16439410	UCHL5|HepG2	65
chr17	16439027	16440027	+	gal4_3|hela|ENSG00000175061|ES	chr17	16439428	16439514	EFTUD2|K562	86
chr17	16439027	16440027	+	gal4_3|hela|ENSG00000175061|ES	chr17	16439400	16439468	XRN2|HepG2	68
chr17	16439027	16440027	+	gal4_3|hela|ENSG00000175061|ES	chr17	16439562	16439598	AKAP8L|K562	36
chr17	16439027	16440027	+	gal4_3|hela|ENSG00000175061|ES	chr17	16439520	16439578	UCHL5|HepG2	58
chr17	16439027	16440027	+	gal4_3|hela|ENSG00000175061|ES	chr17	16439976	16440075	HNRNPU|K562	51
chr17	16439027	16440027	+	gal4_3|hela|ENSG00000175061|ES	chr17	16439529	16439551	U2AF2|K562	22
chr17	16439027	16440027	+	gal4_3|hela|ENSG00000175061|ES	chr17	16439324	16439381	HNRNPU|K562	57
chr17	16439027	16440027	+	gal4_3|hela|ENSG00000175061|ES	chr17	16439068	16439084	UCHL5|HepG2	16
chr17	16439027	16440027	+	gal4_3|hela|ENSG00000175061|ES	chr17	16439051	16439060	LIN28B|HepG2	9
chr17	16439027	16440027	+	gal4_3|hela|ENSG00000175061|ES	chr17	16439514	16439555	DKC1|HepG2	41
chr17	16439027	16440027	+	gal4_3|hela|ENSG00000175061|ES	chr17	16439540	16439571	U2AF1|HepG2	31
chr17	16439027	16440027	+	gal4_3|hela|ENSG00000175061|ES	chr17	16439989	16440085	PPIG|HepG2	38
chr17	16439027	16440027	+	gal4_3|hela|ENSG00000175061|ES	chr17	16439534	16439559	LSM11|K562	25
chr17	16439027	16440027	+	gal4_3|hela|ENSG00000175061|ES	chr17	16439991	16440102	BUD13|K562	36
chr17	16439027	16440027	+	gal4_3|hela|ENSG00000175061|ES	chr17	16439517	16439591	SRSF9|HepG2	74
chr17	16439027	16440027	+	gal4_3|hela|ENSG00000175061|ES	chr17	16439040	16439063	UCHL5|HepG2	23
chr17	16439027	16440027	+	gal4_3|hela|ENSG00000175061|ES	chr17	16439606	16439635	NOLC1|HepG2	29
chr17	16439027	16440027	+	gal4_3|hela|ENSG00000175061|ES	chr17	16439325	16439365	ZRANB2|K562	40
chr17	16439027	16440027	+	gal4_3|hela|ENSG00000175061|ES	chr17	16439540	16439562	GRSF1|HepG2	22
chr17	16439027	16440027	+	gal4_3|hela|ENSG00000175061|ES	chr17	16439054	16439056	PPIG|HepG2	2
chr17	16439027	16440027	+	gal4_3|hela|ENSG00000175061|ES	chr17	16439424	16439468	NCBP2|HepG2	44
chr17	16439027	16440027	+	gal4_3|hela|ENSG00000175061|ES	chr17	16439331	16439349	SF3B1|K562	18
chr17	16439027	16440027	+	gal4_3|hela|ENSG00000175061|ES	chr17	16439429	16439485	PRPF8|HepG2	56
chr17	16439027	16440027	+	gal4_3|hela|ENSG00000175061|ES	chr17	16439828	16439898	SF3B4|K562	70
chr17	16439027	16440027	+	gal4_3|hela|ENSG00000175061|ES	chr17	16439406	16439487	BUD13|K562	81
chr17	16439027	16440027	+	gal4_3|hela|ENSG00000175061|ES	chr17	16439439	16439459	CSTF2T|K562	20
chr17	16439027	16440027	+	gal4_3|hela|ENSG00000175061|ES	chr17	16439052	16439056	HNRNPU|K562	4
chr17	16439027	16440027	+	gal4_3|hela|ENSG00000175061|ES	chr17	16439656	16439666	SF3B1|K562	10
chr17	16439027	16440027	+	gal4_3|hela|ENSG00000175061|ES	chr17	16440001	16440077	PTBP1|HepG2	26
chr17	16439027	16440027	+	gal4_3|hela|ENSG00000175061|ES	chr17	16439053	16439060	HNRNPC|HepG2	7
chr17	16439027	16440027	+	gal4_3|hela|ENSG00000175061|ES	chr17	16439545	16439563	HNRNPC|HepG2	18
chr17	16439027	16440027	+	gal4_3|hela|ENSG00000175061|ES	chr17	16439533	16439559	HNRNPK|HepG2	26
chr17	16439027	16440027	+	gal4_3|hela|ENSG00000175061|ES	chr17	16439543	16439569	HNRNPA1|HepG2	26
chr17	16439027	16440027	+	gal4_3|hela|ENSG00000175061|ES	chr17	16439605	16439637	TAF15|HepG2	32
chr17	16439027	16440027	+	gal4_3|hela|ENSG00000175061|ES	chr17	16439523	16439543	HNRNPA1|HepG2	20
chr17	16439027	16440027	+	gal4_3|hela|ENSG00000175061|ES	chr17	16439379	16439385	YBX3|K562	6
chr17	16439027	16440027	+	gal4_3|hela|ENSG00000175061|ES	chr17	16439605	16439742	PRPF8|K562	137
chr17	16439027	16440027	+	gal4_3|hela|ENSG00000175061|ES	chr17	16439980	16440064	TAF15|K562	47
chr17	16439027	16440027	+	gal4_3|hela|ENSG00000175061|ES	chr17	16439655	16439691	DDX55|HepG2	36
chr17	16439027	16440027	+	gal4_3|hela|ENSG00000175061|ES	chr17	16439041	16439060	AARS|K562	19
chr17	16439027	16440027	+	gal4_3|hela|ENSG00000175061|ES	chr17	16440021	16440046	AGO1|HEK293	6
chr17	16439027	16440027	+	gal4_3|hela|ENSG00000175061|ES	chr17	16439512	16439582	EIF3D|HepG2	70
chr17	16439027	16440027	+	gal4_3|hela|ENSG00000175061|ES	chr17	16439326	16439377	SBDS|K562	51
chr17	16439027	16440027	+	gal4_3|hela|ENSG00000175061|ES	chr17	16439328	16439413	FAM120A|K562	85
chr17	16439027	16440027	+	gal4_3|hela|ENSG00000175061|ES	chr17	16439326	16439399	NSUN2|K562	73
chr17	16439027	16440027	+	gal4_3|hela|ENSG00000175061|ES	chr17	16439992	16440055	HNRNPM|HepG2	35
chr17	16439027	16440027	+	gal4_3|hela|ENSG00000175061|ES	chr17	16439404	16439415	DDX3X|K562	11
chr17	16439027	16440027	+	gal4_3|hela|ENSG00000175061|ES	chr17	16439430	16439480	XRN2|K562	50
chr17	16439027	16440027	+	gal4_3|hela|ENSG00000175061|ES	chr17	16439660	16439678	U2AF1|HepG2	18
chr17	16439027	16440027	+	gal4_3|hela|ENSG00000175061|ES	chr17	16439813	16439903	RBFOX2|K562	90
chr17	16439027	16440027	+	gal4_3|hela|ENSG00000175061|ES	chr17	16439648	16439691	SMNDC1|K562	43
chr17	16439027	16440027	+	gal4_3|hela|ENSG00000175061|ES	chr17	16440005	16440052	GRWD1|HepG2	22
chr17	16439027	16440027	+	gal4_3|hela|ENSG00000175061|ES	chr17	16439389	16439414	DDX6|K562	25
chr17	16439027	16440027	+	gal4_3|hela|ENSG00000175061|ES	chr17	16439323	16439374	SND1|HepG2	51
chr17	16439027	16440027	+	gal4_3|hela|ENSG00000175061|ES	chr17	16439442	16439452	QKI|HepG2	10
chr17	16439027	16440027	+	gal4_3|hela|ENSG00000175061|ES	chr17	16439437	16439467	SAFB2|K562	30
chr17	16439027	16440027	+	gal4_3|hela|ENSG00000175061|ES	chr17	16439051	16439061	DGCR8|K562	10
chr17	16439027	16440027	+	gal4_3|hela|ENSG00000175061|ES	chr17	16439325	16439365	AUH|K562	40
chr17	16439027	16440027	+	gal4_3|hela|ENSG00000175061|ES	chr17	16439418	16439473	SF3B4|HepG2	55
chr17	16439027	16440027	+	gal4_3|hela|ENSG00000175061|ES	chr17	16439333	16439400	RBFOX2|K562	67
chr17	16439027	16440027	+	gal4_3|hela|ENSG00000175061|ES	chr17	16439188	16439200	DDX6|HepG2	12
chr17	16439027	16440027	+	gal4_3|hela|ENSG00000175061|ES	chr17	16439669	16439704	IGF2BP1|HepG2	35
chr17	16439027	16440027	+	gal4_3|hela|ENSG00000175061|ES	chr17	16439043	16439060	RBM27|K562	17
chr17	16439027	16440027	+	gal4_3|hela|ENSG00000175061|ES	chr17	16439429	16439463	SRSF7|K562	34
chr17	16439027	16440027	+	gal4_3|hela|ENSG00000175061|ES	chr17	16440019	16440037	SUPV3L1|HepG2	8
chr17	16439027	16440027	+	gal4_3|hela|ENSG00000175061|ES	chr17	16439662	16439710	DGCR8|HepG2	48
chr17	16439027	16440027	+	gal4_3|hela|ENSG00000175061|ES	chr17	16439054	16439060	SRSF1|HepG2	6
chr17	16439027	16440027	+	gal4_3|hela|ENSG00000175061|ES	chr17	16439038	16439061	NCBP2|HepG2	23
chr17	16439027	16440027	+	gal4_3|hela|ENSG00000175061|ES	chr17	16439649	16439756	HNRNPUL1|K562	107
chr17	16439027	16440027	+	gal4_3|hela|ENSG00000175061|ES	chr17	16439048	16439053	EIF3H|HepG2	5
chr17	16439027	16440027	+	gal4_3|hela|ENSG00000175061|ES	chr17	16439630	16439663	DDX24|K562	33
chr17	16439027	16440027	+	gal4_3|hela|ENSG00000175061|ES	chr17	16439996	16440096	ZRANB2|K562	31
chr17	16439027	16440027	+	gal4_3|hela|ENSG00000175061|ES	chr17	16439334	16439355	SMNDC1|K562	21
chr17	16439027	16440027	+	gal4_3|hela|ENSG00000175061|ES	chr17	16439584	16439646	NUDT21|HEK293	62
chr17	16439027	16440027	+	gal4_3|hela|ENSG00000175061|ES	chr17	16439445	16439467	HNRNPU|K562	22
chr17	16439027	16440027	+	gal4_3|hela|ENSG00000175061|ES	chr17	16439415	16439476	FAM120A|HepG2	61
chr17	16439027	16440027	+	gal4_3|hela|ENSG00000175061|ES	chr17	16439608	16439624	RPS3|K562	16
chr17	16439027	16440027	+	gal4_3|hela|ENSG00000175061|ES	chr17	16439566	16439628	LARP4|HepG2	62
chr17	16439027	16440027	+	gal4_3|hela|ENSG00000175061|ES	chr17	16439537	16439563	CSTF2|HepG2	26
chr17	16439027	16440027	+	gal4_3|hela|ENSG00000175061|ES	chr17	16439426	16439472	CSTF2T|HepG2	46
chr17	16439027	16440027	+	gal4_3|hela|ENSG00000175061|ES	chr17	16439402	16439414	YBX3|K562	12
chr17	16439027	16440027	+	gal4_3|hela|ENSG00000175061|ES	chr17	16439802	16439867	CDC40|HepG2	65
chr17	16439027	16440027	+	gal4_3|hela|ENSG00000175061|ES	chr17	16439983	16440035	EFTUD2|K562	44
chr17	16439027	16440027	+	gal4_3|hela|ENSG00000175061|ES	chr17	16439590	16439686	HNRNPK|K562	96
chr17	16439027	16440027	+	gal4_3|hela|ENSG00000175061|ES	chr17	16439521	16439546	AUH|HepG2	25
chr17	16439027	16440027	+	gal4_3|hela|ENSG00000175061|ES	chr17	16439325	16439370	LIN28B|HepG2	45
chr17	16439027	16440027	+	gal4_3|hela|ENSG00000175061|ES	chr17	16439325	16439330	NCBP2|HepG2	5
chr17	16439027	16440027	+	gal4_3|hela|ENSG00000175061|ES	chr17	16440021	16440046	NOP58|HEK293	6
chr17	16439027	16440027	+	gal4_3|hela|ENSG00000175061|ES	chr17	16439346	16439401	QKI|K562	55
chr17	16439027	16440027	+	gal4_3|hela|ENSG00000175061|ES	chr17	16439326	16439384	LSM11|HepG2	58
chr17	16439027	16440027	+	gal4_3|hela|ENSG00000175061|ES	chr17	16439628	16439652	SUGP2|HepG2	24
chr17	16439027	16440027	+	gal4_3|hela|ENSG00000175061|ES	chr17	16439324	16439394	HNRNPA1|K562	70
chr17	16439027	16440027	+	gal4_3|hela|ENSG00000175061|ES	chr17	16439430	16439479	GTF2F1|HepG2	49
chr17	16439027	16440027	+	gal4_3|hela|ENSG00000175061|ES	chr17	16440011	16440100	LARP7|K562	16
chr17	16439027	16440027	+	gal4_3|hela|ENSG00000175061|ES	chr17	16439334	16439385	TRA2A|HepG2	51
chr17	16439027	16440027	+	gal4_3|hela|ENSG00000175061|ES	chr17	16439438	16439452	TBRG4|K562	14
chr17	16439027	16440027	+	gal4_3|hela|ENSG00000175061|ES	chr17	16439325	16439374	DDX6|HepG2	49
chr17	16439027	16440027	+	gal4_3|hela|ENSG00000175061|ES	chr17	16439312	16439356	TBRG4|HepG2	44
chr17	16439027	16440027	+	gal4_3|hela|ENSG00000175061|ES	chr17	16440021	16440046	FIP1L1|HEK293	6
chr17	16439027	16440027	+	gal4_3|hela|ENSG00000175061|ES	chr17	16439521	16439547	KHDRBS1|K562	26
chr17	16439027	16440027	+	gal4_3|hela|ENSG00000175061|ES	chr17	16439651	16439680	HNRNPL|HepG2	29
chr17	16439027	16440027	+	gal4_3|hela|ENSG00000175061|ES	chr17	16439451	16439461	MTPAP|K562	10
chr17	16439027	16440027	+	gal4_3|hela|ENSG00000175061|ES	chr17	16439436	16439449	PCBP2|HepG2	13
chr17	16439027	16440027	+	gal4_3|hela|ENSG00000175061|ES	chr17	16439574	16439594	SRSF7|K562	20
chr17	16439027	16440027	+	gal4_3|hela|ENSG00000175061|ES	chr17	16440007	16440104	FKBP4|HepG2	20
chr17	16439027	16440027	+	gal4_3|hela|ENSG00000175061|ES	chr17	16439525	16439566	HNRNPA1|K562	41
chr17	16439027	16440027	+	gal4_3|hela|ENSG00000175061|ES	chr17	16439329	16439347	NCBP2|HepG2	18
chr17	16439027	16440027	+	gal4_3|hela|ENSG00000175061|ES	chr17	16439325	16439411	POLR2G|HepG2	86
chr17	16439027	16440027	+	gal4_3|hela|ENSG00000175061|ES	chr17	16439047	16439061	TIA1|HepG2	14
chr17	16439027	16440027	+	gal4_3|hela|ENSG00000175061|ES	chr17	16439564	16439649	HNRNPUL1|K562	85
chr17	16439027	16440027	+	gal4_3|hela|ENSG00000175061|ES	chr17	16439536	16439547	SUGP2|HepG2	11
chr17	16439027	16440027	+	gal4_3|hela|ENSG00000175061|ES	chr17	16439047	16439061	GTF2F1|K562	14
chr17	16439027	16440027	+	gal4_3|hela|ENSG00000175061|ES	chr17	16439996	16440104	EWSR1|K562	31
chr17	16439027	16440027	+	gal4_3|hela|ENSG00000175061|ES	chr17	16439522	16439615	DGCR8|HepG2	93
chr17	16439027	16440027	+	gal4_3|hela|ENSG00000175061|ES	chr17	16439840	16439875	BUD13|K562	35
chr17	16439027	16440027	+	gal4_3|hela|ENSG00000175061|ES	chr17	16439045	16439067	GPKOW|K562	22
chr17	16439027	16440027	+	gal4_3|hela|ENSG00000175061|ES	chr17	16439663	16439716	BUD13|HepG2	53
chr17	16439027	16440027	+	gal4_3|hela|ENSG00000175061|ES	chr17	16439329	16439350	UPF1|K562	21
chr17	16439027	16440027	+	gal4_3|hela|ENSG00000175061|ES	chr17	16440013	16440099	FKBP4|HepG2	14
chr17	16439027	16440027	+	gal4_3|hela|ENSG00000175061|ES	chr17	16439515	16439596	TRA2A|K562	81
chr17	16439027	16440027	+	gal4_3|hela|ENSG00000175061|ES	chr17	16439364	16439387	EFTUD2|HepG2	23
chr17	16439027	16440027	+	gal4_3|hela|ENSG00000175061|ES	chr17	16439383	16439414	LIN28B|K562	31
chr17	16439027	16440027	+	gal4_3|hela|ENSG00000175061|ES	chr17	16439076	16439109	XRN2|K562	33
chr17	16439027	16440027	+	gal4_3|hela|ENSG00000175061|ES	chr17	16439447	16439472	RBM22|K562	25
chr17	16439027	16440027	+	gal4_3|hela|ENSG00000175061|ES	chr17	16439526	16439567	RBFOX2|K562	41
chr17	16439027	16440027	+	gal4_3|hela|ENSG00000175061|ES	chr17	16439326	16439380	TROVE2|K562	54
chr17	16439027	16440027	+	gal4_3|hela|ENSG00000175061|ES	chr17	16440002	16440047	GRWD1|HepG2	25
chr17	16439027	16440027	+	gal4_3|hela|ENSG00000175061|ES	chr17	16439532	16439563	SND1|K562	31
chr17	16439027	16440027	+	gal4_3|hela|ENSG00000175061|ES	chr17	16439578	16439653	TARDBP|K562	75
chr17	16439027	16440027	+	gal4_3|hela|ENSG00000175061|ES	chr17	16439842	16439890	NKRF|HepG2	48
chr17	16439027	16440027	+	gal4_3|hela|ENSG00000175061|ES	chr17	16439519	16439575	DKC1|HepG2	56
chr17	16439027	16440027	+	gal4_3|hela|ENSG00000175061|ES	chr17	16439998	16440024	U2AF1|HepG2	26
chr17	16439027	16440027	+	gal4_3|hela|ENSG00000175061|ES	chr17	16439521	16439538	CPSF6|K562	17
chr17	16439027	16440027	+	gal4_3|hela|ENSG00000175061|ES	chr17	16439608	16439710	U2AF2|HepG2	102
chr17	16439027	16440027	+	gal4_3|hela|ENSG00000175061|ES	chr17	16440021	16440046	CSTF2|HEK293	6
chr17	16439027	16440027	+	gal4_3|hela|ENSG00000175061|ES	chr17	16439597	16439692	AGGF1|HepG2	95
chr17	16439027	16440027	+	gal4_3|hela|ENSG00000175061|ES	chr17	16439325	16439415	ZNF622|K562	90
chr17	16439027	16440027	+	gal4_3|hela|ENSG00000175061|ES	chr17	16439325	16439401	DROSHA|K562	76
chr17	16439027	16440027	+	gal4_3|hela|ENSG00000175061|ES	chr17	16440013	16440054	SFPQ|HepG2	14
chr17	16439027	16440027	+	gal4_3|hela|ENSG00000175061|ES	chr17	16439530	16439555	IGF2BP3|HepG2	25
chr17	16439027	16440027	+	gal4_3|hela|ENSG00000175061|ES	chr17	16439329	16439351	DDX6|K562	22
chr17	16439027	16440027	+	gal4_3|hela|ENSG00000175061|ES	chr17	16439537	16439543	NOLC1|HepG2	6
chr17	16439027	16440027	+	gal4_3|hela|ENSG00000175061|ES	chr17	16439053	16439057	FTO|K562	4
chr17	16439027	16440027	+	gal4_3|hela|ENSG00000175061|ES	chr17	16439516	16439582	PTBP1|HepG2	66
chr17	16439027	16440027	+	gal4_3|hela|ENSG00000175061|ES	chr17	16439393	16439470	BCCIP|HepG2	77
chr17	16439027	16440027	+	gal4_3|hela|ENSG00000175061|ES	chr17	16439047	16439061	SRSF7|K562	14
chr17	16439027	16440027	+	gal4_3|hela|ENSG00000175061|ES	chr17	16439325	16439370	DROSHA|K562	45
chr17	16439027	16440027	+	gal4_3|hela|ENSG00000175061|ES	chr17	16439185	16439204	BCCIP|HepG2	19
chr17	16439027	16440027	+	gal4_3|hela|ENSG00000175061|ES	chr17	16439322	16439411	EIF4G2|K562	89
chr17	16439027	16440027	+	gal4_3|hela|ENSG00000175061|ES	chr17	16439325	16439374	LSM11|K562	49
chr17	16439027	16440027	+	gal4_3|hela|ENSG00000175061|ES	chr17	16439633	16439716	BUD13|K562	83
chr17	16439027	16440027	+	gal4_3|hela|ENSG00000175061|ES	chr17	16439456	16439459	SND1|HepG2	3
chr17	16439027	16440027	+	gal4_3|hela|ENSG00000175061|ES	chr17	16439040	16439060	PUS1|K562	20
chr17	16439027	16440027	+	gal4_3|hela|ENSG00000175061|ES	chr17	16439144	16439174	BCCIP|HepG2	30
chr17	16439027	16440027	+	gal4_3|hela|ENSG00000175061|ES	chr17	16439325	16439359	TIA1|HepG2	34
chr17	16439027	16440027	+	gal4_3|hela|ENSG00000175061|ES	chr17	16439325	16439370	TNRC6A|K562	45
chr17	16439027	16440027	+	gal4_3|hela|ENSG00000175061|ES	chr17	16439327	16439364	TRA2A|K562	37
chr17	16439027	16440027	+	gal4_3|hela|ENSG00000175061|ES	chr17	16439325	16439331	YBX3|K562	6
chr17	16439027	16440027	+	gal4_3|hela|ENSG00000175061|ES	chr17	16439544	16439570	U2AF1|HepG2	26
chr17	16439027	16440027	+	gal4_3|hela|ENSG00000175061|ES	chr17	16439526	16439557	TROVE2|HepG2	31
chr17	16439027	16440027	+	gal4_3|hela|ENSG00000175061|ES	chr17	16439748	16439752	TBRG4|HepG2	4
chr17	16439027	16440027	+	gal4_3|hela|ENSG00000175061|ES	chr17	16439432	16439457	DHX30|K562	25
chr17	16439027	16440027	+	gal4_3|hela|ENSG00000175061|ES	chr17	16439320	16439412	SRSF1|HepG2	92
chr17	16439027	16440027	+	gal4_3|hela|ENSG00000175061|ES	chr17	16439539	16439548	AARS|K562	9
chr17	16439027	16440027	+	gal4_3|hela|ENSG00000175061|ES	chr17	16439326	16439341	HNRNPK|K562	15
chr17	16439027	16440027	+	gal4_3|hela|ENSG00000175061|ES	chr17	16439038	16439061	PUS1|K562	23
chr17	16439027	16440027	+	gal4_3|hela|ENSG00000175061|ES	chr17	16439538	16439553	SAFB2|K562	15
chr17	16439027	16440027	+	gal4_3|hela|ENSG00000175061|ES	chr17	16439329	16439368	LARP4|HepG2	39
chr17	16439027	16440027	+	gal4_3|hela|ENSG00000175061|ES	chr17	16439050	16439060	IGF2BP1|HepG2	10
chr17	16439027	16440027	+	gal4_3|hela|ENSG00000175061|ES	chr17	16439051	16439061	LARP7|K562	10
chr17	16439027	16440027	+	gal4_3|hela|ENSG00000175061|ES	chr17	16439041	16439060	DDX3X|K562	19
chr17	16439027	16440027	+	gal4_3|hela|ENSG00000175061|ES	chr17	16439668	16439707	U2AF2|K562	39
chr17	16439027	16440027	+	gal4_3|hela|ENSG00000175061|ES	chr17	16439325	16439373	RPS5|K562	48
chr17	16439027	16440027	+	gal4_3|hela|ENSG00000175061|ES	chr17	16439047	16439060	CPSF6|K562	13
chr17	16439027	16440027	+	gal4_3|hela|ENSG00000175061|ES	chr17	16439070	16439104	RBM5|HepG2	34
chr17	16439027	16440027	+	gal4_3|hela|ENSG00000175061|ES	chr17	16439965	16439990	DROSHA|K562	25
chr17	16439027	16440027	+	gal4_3|hela|ENSG00000175061|ES	chr17	16439049	16439060	AUH|K562	11
chr17	16439027	16440027	+	gal4_3|hela|ENSG00000175061|ES	chr17	16439054	16439056	SAFB2|K562	2
chr17	16439027	16440027	+	gal4_3|hela|ENSG00000175061|ES	chr17	16439806	16439826	HNRNPU|HeLa	20
chr17	16439027	16440027	+	gal4_3|hela|ENSG00000175061|ES	chr17	16439608	16439652	SMNDC1|K562	44
chr17	16439027	16440027	+	gal4_3|hela|ENSG00000175061|ES	chr17	16439516	16439588	SF3A3|HepG2	72
chr17	16439027	16440027	+	gal4_3|hela|ENSG00000175061|ES	chr17	16439051	16439060	TROVE2|K562	9
chr17	16439027	16440027	+	gal4_3|hela|ENSG00000175061|ES	chr17	16439436	16439480	EIF3D|HepG2	44
chr17	16439027	16440027	+	gal4_3|hela|ENSG00000175061|ES	chr17	16439051	16439056	DHX30|HepG2	5
chr17	16439027	16440027	+	gal4_3|hela|ENSG00000175061|ES	chr17	16439050	16439060	SRSF7|K562	10
chr17	16439027	16440027	+	gal4_3|hela|ENSG00000175061|ES	chr17	16439441	16439461	FXR2|K562	20
chr17	16439027	16440027	+	gal4_3|hela|ENSG00000175061|ES	chr17	16439183	16439222	GTF2F1|HepG2	39
chr17	16439027	16440027	+	gal4_3|hela|ENSG00000175061|ES	chr17	16439522	16439544	U2AF1|HepG2	22
chr17	16439027	16440027	+	gal4_3|hela|ENSG00000175061|ES	chr17	16439415	16439472	BCCIP|HepG2	57
chr17	16439027	16440027	+	gal4_3|hela|ENSG00000175061|ES	chr17	16439524	16439556	PRPF8|HepG2	32
chr17	16439027	16440027	+	gal4_3|hela|ENSG00000175061|ES	chr17	16439041	16439061	HNRNPL|K562	20
chr17	16439027	16440027	+	gal4_3|hela|ENSG00000175061|ES	chr17	16439788	16439912	HNRNPUL1|K562	124
chr17	16439027	16440027	+	gal4_3|hela|ENSG00000175061|ES	chr17	16439506	16439510	NOLC1|HepG2	4
chr17	16439027	16440027	+	gal4_3|hela|ENSG00000175061|ES	chr17	16439256	16439271	HNRNPUL1|HepG2	15
chr17	16439027	16440027	+	gal4_3|hela|ENSG00000175061|ES	chr17	16439349	16439366	YBX3|K562	17
chr17	16439027	16440027	+	gal4_3|hela|ENSG00000175061|ES	chr17	16439952	16440029	HNRNPA1|HepG2	75
chr17	16439027	16440027	+	gal4_3|hela|ENSG00000175061|ES	chr17	16439673	16439725	XRN2|HepG2	52
chr17	16439027	16440027	+	gal4_3|hela|ENSG00000175061|ES	chr17	16439326	16439354	RPS5|K562	28
chr17	16439027	16440027	+	gal4_3|hela|ENSG00000175061|ES	chr17	16439528	16439574	SF3B4|HepG2	46
chr17	16439027	16440027	+	gal4_3|hela|ENSG00000175061|ES	chr17	16439322	16439379	RBM15|K562	57
chr17	16439027	16440027	+	gal4_3|hela|ENSG00000175061|ES	chr17	16439627	16439636	XRN2|HepG2	9
chr17	16439027	16440027	+	gal4_3|hela|ENSG00000175061|ES	chr17	16439344	16439349	YBX3|K562	5
chr17	16439027	16440027	+	gal4_3|hela|ENSG00000175061|ES	chr17	16439544	16439569	HNRNPU|HepG2	25
chr17	16439027	16440027	+	gal4_3|hela|ENSG00000175061|ES	chr17	16439847	16439863	GRWD1|HepG2	16
chr17	16439027	16440027	+	gal4_3|hela|ENSG00000175061|ES	chr17	16439044	16439061	LARP4|K562	17
chr17	16439027	16440027	+	gal4_3|hela|ENSG00000175061|ES	chr17	16439041	16439060	IGF2BP1|K562	19
chr17	16439027	16440027	+	gal4_3|hela|ENSG00000175061|ES	chr17	16439417	16439432	BUD13|HepG2	15
chr17	16439027	16440027	+	gal4_3|hela|ENSG00000175061|ES	chr17	16439575	16439650	IGF2BP1|HepG2	75
chr17	16439027	16440027	+	gal4_3|hela|ENSG00000175061|ES	chr17	16439492	16439572	CDC40|HepG2	80
chr17	16439027	16440027	+	gal4_3|hela|ENSG00000175061|ES	chr17	16440013	16440031	TNRC6A|K562	14
chr17	16439027	16440027	+	gal4_3|hela|ENSG00000175061|ES	chr17	16439040	16439060	DDX55|K562	20
chr17	16439027	16440027	+	gal4_3|hela|ENSG00000175061|ES	chr17	16439046	16439080	U2AF2|HepG2	34
chr17	16439027	16440027	+	gal4_3|hela|ENSG00000175061|ES	chr17	16439049	16439061	DDX6|HepG2	12
chr17	16439027	16440027	+	gal4_3|hela|ENSG00000175061|ES	chr17	16439049	16439061	DDX42|K562	12
chr17	16439027	16440027	+	gal4_3|hela|ENSG00000175061|ES	chr17	16439325	16439398	HNRNPL|K562	73
chr17	16439027	16440027	+	gal4_3|hela|ENSG00000175061|ES	chr17	16439391	16439413	LARP4|HepG2	22
chr17	16439027	16440027	+	gal4_3|hela|ENSG00000175061|ES	chr17	16439325	16439407	GEMIN5|K562	82
chr17	16439027	16440027	+	gal4_3|hela|ENSG00000175061|ES	chr17	16440018	16440097	GPKOW|K562	9
chr17	16439027	16440027	+	gal4_3|hela|ENSG00000175061|ES	chr17	16439040	16439061	IGF2BP1|K562	21
chr17	16439027	16440027	+	gal4_3|hela|ENSG00000175061|ES	chr17	16439648	16439683	EFTUD2|HepG2	35
chr17	16439027	16440027	+	gal4_3|hela|ENSG00000175061|ES	chr17	16439609	16439678	HNRNPK|HepG2	69
chr17	16439027	16440027	+	gal4_3|hela|ENSG00000175061|ES	chr17	16439519	16439641	GRWD1|HepG2	122
chr17	16439027	16440027	+	gal4_3|hela|ENSG00000175061|ES	chr17	16439050	16439072	EFTUD2|HepG2	22
chr17	16439027	16440027	+	gal4_3|hela|ENSG00000175061|ES	chr17	16439204	16439219	ILF3|HepG2	15
chr17	16439027	16440027	+	gal4_3|hela|ENSG00000175061|ES	chr17	16439402	16439475	NKRF|HepG2	73
chr17	16439027	16440027	+	gal4_3|hela|ENSG00000175061|ES	chr17	16439326	16439410	FMR1|K562	84
chr17	16439027	16440027	+	gal4_3|hela|ENSG00000175061|ES	chr17	16439561	16439633	UCHL5|HepG2	72
chr17	16439027	16440027	+	gal4_3|hela|ENSG00000175061|ES	chr17	16439671	16439712	XRN2|K562	41
chr17	16439027	16440027	+	gal4_3|hela|ENSG00000175061|ES	chr17	16439423	16439484	XRN2|K562	61
chr17	16439027	16440027	+	gal4_3|hela|ENSG00000175061|ES	chr17	16439421	16439484	RBM22|HepG2	63
chr17	16439027	16440027	+	gal4_3|hela|ENSG00000175061|ES	chr17	16439529	16439606	AGGF1|HepG2	77
chr17	16439027	16440027	+	gal4_3|hela|ENSG00000175061|ES	chr17	16439512	16439637	SF3B4|K562	125
chr17	16439027	16440027	+	gal4_3|hela|ENSG00000175061|ES	chr17	16439438	16439455	IGF2BP3|HepG2	17
chr17	16439027	16440027	+	gal4_3|hela|ENSG00000175061|ES	chr17	16440013	16440091	SRSF7|K562	14
chr17	16439027	16440027	+	gal4_3|hela|ENSG00000175061|ES	chr17	16439666	16439697	SF3B1|K562	31
chr17	16439027	16440027	+	gal4_3|hela|ENSG00000175061|ES	chr17	16439316	16439364	EFTUD2|HepG2	48
chr17	16439027	16440027	+	gal4_3|hela|ENSG00000175061|ES	chr17	16439516	16439552	SMNDC1|K562	36
chr17	16439027	16440027	+	gal4_3|hela|ENSG00000175061|ES	chr17	16439051	16439059	FUBP3|HepG2	8
chr17	16439027	16440027	+	gal4_3|hela|ENSG00000175061|ES	chr17	16439325	16439400	TIA1|K562	75
chr17	16439027	16440027	+	gal4_3|hela|ENSG00000175061|ES	chr17	16439528	16439558	SRSF1|HepG2	30
chr17	16439027	16440027	+	gal4_3|hela|ENSG00000175061|ES	chr17	16439558	16439593	BUD13|HepG2	35
chr17	16439027	16440027	+	gal4_3|hela|ENSG00000175061|ES	chr17	16439592	16439658	IGF2BP1|HepG2	66
chr17	16439027	16440027	+	gal4_3|hela|ENSG00000175061|ES	chr17	16439326	16439328	SND1|K562	2
chr17	16439027	16440027	+	gal4_3|hela|ENSG00000175061|ES	chr17	16439326	16439332	DDX55|K562	6
chr17	16439027	16440027	+	gal4_3|hela|ENSG00000175061|ES	chr17	16439953	16439983	HNRNPUL1|HepG2	30
chr17	16439027	16440027	+	gal4_3|hela|ENSG00000175061|ES	chr17	16440009	16440091	TBRG4|HepG2	18
chr17	16439027	16440027	+	gal4_3|hela|ENSG00000175061|ES	chr17	16439335	16439386	SRSF7|HepG2	51
chr17	16439027	16440027	+	gal4_3|hela|ENSG00000175061|ES	chr17	16439044	16439060	NPM1|K562	16
chr17	16439027	16440027	+	gal4_3|hela|ENSG00000175061|ES	chr17	16439274	16439297	HNRNPM|HepG2	23
chr17	16439027	16440027	+	gal4_3|hela|ENSG00000175061|ES	chr17	16440021	16440081	RPS11|K562	6
chr17	16439027	16440027	+	gal4_3|hela|ENSG00000175061|ES	chr17	16439050	16439059	TBRG4|HepG2	9
chr17	16439027	16440027	+	gal4_3|hela|ENSG00000175061|ES	chr17	16439557	16439596	TRA2A|K562	39
chr17	16439027	16440027	+	gal4_3|hela|ENSG00000175061|ES	chr17	16439367	16439413	METAP2|K562	46
chr17	16439027	16440027	+	gal4_3|hela|ENSG00000175061|ES	chr17	16439557	16439614	HNRNPUL1|K562	57
chr17	16439027	16440027	+	gal4_3|hela|ENSG00000175061|ES	chr17	16439524	16439540	U2AF1|HepG2	16
chr17	16439027	16440027	+	gal4_3|hela|ENSG00000175061|ES	chr17	16439659	16439714	RBM15|HepG2	55
chr17	16439027	16440027	+	gal4_3|hela|ENSG00000175061|ES	chr17	16439053	16439059	KHDRBS1|K562	6
chr17	16439027	16440027	+	gal4_3|hela|ENSG00000175061|ES	chr17	16439571	16439575	TBRG4|HepG2	4
chr17	16439027	16440027	+	gal4_3|hela|ENSG00000175061|ES	chr17	16439973	16440048	KHSRP|K562	54
chr17	16439027	16440027	+	gal4_3|hela|ENSG00000175061|ES	chr17	16439435	16439462	DDX6|HepG2	27
chr17	16439027	16440027	+	gal4_3|hela|ENSG00000175061|ES	chr17	16439340	16439346	DDX3X|HepG2	6
chr17	16439027	16440027	+	gal4_3|hela|ENSG00000175061|ES	chr17	16439528	16439548	NSUN2|K562	20
chr17	16439027	16440027	+	gal4_3|hela|ENSG00000175061|ES	chr17	16439325	16439388	DDX55|HepG2	63
chr17	16439027	16440027	+	gal4_3|hela|ENSG00000175061|ES	chr17	16439326	16439386	RBFOX2|K562	60
chr17	16439027	16440027	+	gal4_3|hela|ENSG00000175061|ES	chr17	16439438	16439462	UCHL5|K562	24
chr17	16439027	16440027	+	gal4_3|hela|ENSG00000175061|ES	chr17	16439687	16439709	SLTM|HepG2	22
chr17	16439027	16440027	+	gal4_3|hela|ENSG00000175061|ES	chr17	16439657	16439707	PTBP1|K562	50
chr17	16439027	16440027	+	gal4_3|hela|ENSG00000175061|ES	chr17	16439052	16439059	KHDRBS1|K562	7
chr17	16439027	16440027	+	gal4_3|hela|ENSG00000175061|ES	chr17	16439982	16440044	SAFB2|K562	45
chr17	16439027	16440027	+	gal4_3|hela|ENSG00000175061|ES	chr17	16439533	16439554	TAF15|K562	21
chr17	16439027	16440027	+	gal4_3|hela|ENSG00000175061|ES	chr17	16439660	16439705	HNRNPUL1|HepG2	45
chr17	16439027	16440027	+	gal4_3|hela|ENSG00000175061|ES	chr17	16439670	16439699	EIF3H|HepG2	29
chr17	16439027	16440027	+	gal4_3|hela|ENSG00000175061|ES	chr17	16439410	16439466	SF3B4|K562	56
chr17	16439027	16440027	+	gal4_3|hela|ENSG00000175061|ES	chr17	16439584	16439666	RTCB|HEK293	82
chr17	16439027	16440027	+	gal4_3|hela|ENSG00000175061|ES	chr17	16439991	16440026	DDX6|HepG2	35
chr17	16439027	16440027	+	gal4_3|hela|ENSG00000175061|ES	chr17	16439366	16439391	NOLC1|K562	25
chr17	16439027	16440027	+	gal4_3|hela|ENSG00000175061|ES	chr17	16439584	16439646	IGF2BP1|HEK293	62
chr17	16439027	16440027	+	gal4_3|hela|ENSG00000175061|ES	chr17	16439602	16439656	SUPV3L1|HepG2	54
chr17	16439027	16440027	+	gal4_3|hela|ENSG00000175061|ES	chr17	16439591	16439633	GTF2F1|HepG2	42
chr17	16439027	16440027	+	gal4_3|hela|ENSG00000175061|ES	chr17	16439644	16439705	UCHL5|HepG2	61
chr17	16439027	16440027	+	gal4_3|hela|ENSG00000175061|ES	chr17	16439152	16439210	HNRNPM|K562	58
chr17	16439027	16440027	+	gal4_3|hela|ENSG00000175061|ES	chr17	16439419	16439481	RBFOX2|HepG2	62
chr17	16439027	16440027	+	gal4_3|hela|ENSG00000175061|ES	chr17	16440016	16440101	NONO|K562	11
chr17	16439027	16440027	+	gal4_3|hela|ENSG00000175061|ES	chr17	16439105	16439126	FIP1L1|HEK293	21
chr17	16439027	16440027	+	gal4_3|hela|ENSG00000175061|ES	chr17	16439691	16439718	HNRNPA1|HepG2	27
chr17	16439027	16440027	+	gal4_3|hela|ENSG00000175061|ES	chr17	16440019	16440088	IGF2BP3|HepG2	8
chr17	16439027	16440027	+	gal4_3|hela|ENSG00000175061|ES	chr17	16439054	16439059	FTO|K562	5
chr17	16439027	16440027	+	gal4_3|hela|ENSG00000175061|ES	chr17	16439992	16440053	XRN2|HepG2	35
chr17	16439027	16440027	+	gal4_3|hela|ENSG00000175061|ES	chr17	16439528	16439560	LIN28B|HepG2	32
chr17	16439027	16440027	+	gal4_3|hela|ENSG00000175061|ES	chr17	16439326	16439344	HNRNPUL1|K562	18
chr17	16439027	16440027	+	gal4_3|hela|ENSG00000175061|ES	chr17	16439671	16439696	CSTF2|HepG2	25
chr17	16439027	16440027	+	gal4_3|hela|ENSG00000175061|ES	chr17	16439430	16439479	RBM5|HepG2	49
chr17	16439027	16440027	+	gal4_3|hela|ENSG00000175061|ES	chr17	16439981	16440030	U2AF2|K562	46
chr17	16439027	16440027	+	gal4_3|hela|ENSG00000175061|ES	chr17	16439329	16439386	LIN28B|HepG2	57
chr17	16439027	16440027	+	gal4_3|hela|ENSG00000175061|ES	chr17	16439041	16439060	XPO5|HepG2	19
chr17	16439027	16440027	+	gal4_3|hela|ENSG00000175061|ES	chr17	16439975	16440099	FUBP3|HepG2	52
chr17	16439027	16440027	+	gal4_3|hela|ENSG00000175061|ES	chr17	16440012	16440104	HNRNPUL1|K562	15
chr17	16439027	16440027	+	gal4_3|hela|ENSG00000175061|ES	chr17	16439391	16439402	YBX3|K562	11
chr17	16439027	16440027	+	gal4_3|hela|ENSG00000175061|ES	chr17	16439175	16439208	FAM120A|HepG2	33
chr17	16439027	16440027	+	gal4_3|hela|ENSG00000175061|ES	chr17	16439646	16439710	BUD13|K562	64
chr17	16439027	16440027	+	gal4_3|hela|ENSG00000175061|ES	chr17	16439325	16439401	SUGP2|HepG2	76
chr17	16439027	16440027	+	gal4_3|hela|ENSG00000175061|ES	chr17	16439329	16439349	GNL3|K562	20
chr17	16439027	16440027	+	gal4_3|hela|ENSG00000175061|ES	chr17	16439199	16439207	NONO|K562	8
chr17	16439027	16440027	+	gal4_3|hela|ENSG00000175061|ES	chr17	16439999	16440102	EIF3H|HepG2	28
chr17	16439027	16440027	+	gal4_3|hela|ENSG00000175061|ES	chr17	16439480	16439571	PRPF8|K562	91
chr17	16439027	16440027	+	gal4_3|hela|ENSG00000175061|ES	chr17	16439053	16439060	LARP7|K562	7
chr17	16439027	16440027	+	gal4_3|hela|ENSG00000175061|ES	chr17	16440002	16440064	GEMIN5|K562	25
chr17	16439027	16440027	+	gal4_3|hela|ENSG00000175061|ES	chr17	16439045	16439062	RPS5|HepG2	17
chr17	16439027	16440027	+	gal4_3|hela|ENSG00000175061|ES	chr17	16440021	16440046	ELAVL1|HeLa	6
chr17	16439027	16440027	+	gal4_3|hela|ENSG00000175061|ES	chr17	16439053	16439060	MTPAP|K562	7
chr17	16439027	16440027	+	gal4_3|hela|ENSG00000175061|ES	chr17	16439052	16439060	FMR1|K562	8
chr17	16439027	16440027	+	gal4_3|hela|ENSG00000175061|ES	chr17	16439628	16439696	MTPAP|K562	68
chr17	16439027	16440027	+	gal4_3|hela|ENSG00000175061|ES	chr17	16439323	16439383	YWHAG|K562	60
chr17	16439027	16440027	+	gal4_3|hela|ENSG00000175061|ES	chr17	16439349	16439358	YBX3|K562	9
chr17	16439027	16440027	+	gal4_3|hela|ENSG00000175061|ES	chr17	16439988	16440081	BUD13|K562	39
chr17	16439027	16440027	+	gal4_3|hela|ENSG00000175061|ES	chr17	16439323	16439369	SBDS|K562	46
chr17	16439027	16440027	+	gal4_3|hela|ENSG00000175061|ES	chr17	16439327	16439372	AGGF1|HepG2	45
chr17	16439027	16440027	+	gal4_3|hela|ENSG00000175061|ES	chr17	16439528	16439552	U2AF2|K562	24
chr17	16439027	16440027	+	gal4_3|hela|ENSG00000175061|ES	chr17	16439047	16439060	DDX6|K562	13
chr17	16439027	16440027	+	gal4_3|hela|ENSG00000175061|ES	chr17	16439325	16439382	DGCR8|K562	57
chr17	16439027	16440027	+	gal4_3|hela|ENSG00000175061|ES	chr17	16439325	16439375	AKAP8L|K562	50
chr17	16439027	16440027	+	gal4_3|hela|ENSG00000175061|ES	chr17	16439358	16439364	SUB1|HepG2	6
chr17	16439027	16440027	+	gal4_3|hela|ENSG00000175061|ES	chr17	16439054	16439058	TAF15|K562	4
chr17	16439027	16440027	+	gal4_3|hela|ENSG00000175061|ES	chr17	16439994	16440088	POLR2G|HepG2	33
chr17	16439027	16440027	+	gal4_3|hela|ENSG00000175061|ES	chr17	16439325	16439400	SRSF7|K562	75
chr17	16439027	16440027	+	gal4_3|hela|ENSG00000175061|ES	chr17	16439426	16439462	SF3B4|K562	36
chr17	16439027	16440027	+	gal4_3|hela|ENSG00000175061|ES	chr17	16440017	16440046	SRSF1|HepG2	10
chr17	16439027	16440027	+	gal4_3|hela|ENSG00000175061|ES	chr17	16439042	16439060	DDX55|HepG2	18
chr17	16439027	16440027	+	gal4_3|hela|ENSG00000175061|ES	chr17	16439339	16439349	TRA2A|K562	10
chr17	16439027	16440027	+	gal4_3|hela|ENSG00000175061|ES	chr17	16439530	16439557	DDX3X|K562	27
chr17	16439027	16440027	+	gal4_3|hela|ENSG00000175061|ES	chr17	16439964	16440012	TAF15|HepG2	48
chr17	16439027	16440027	+	gal4_3|hela|ENSG00000175061|ES	chr17	16440017	16440040	FMR1|K562	10
chr17	16439027	16440027	+	gal4_3|hela|ENSG00000175061|ES	chr17	16439325	16439334	HNRNPU|K562	9
chr17	16439027	16440027	+	gal4_3|hela|ENSG00000175061|ES	chr17	16439659	16439671	ILF3|HepG2	12
chr17	16439027	16440027	+	gal4_3|hela|ENSG00000175061|ES	chr17	16439823	16439861	CDC40|HepG2	38
chr17	16439027	16440027	+	gal4_3|hela|ENSG00000175061|ES	chr17	16439438	16439461	NCBP2|HepG2	23
chr17	16439027	16440027	+	gal4_3|hela|ENSG00000175061|ES	chr17	16439366	16439398	ZNF622|K562	32
chr17	16439027	16440027	+	gal4_3|hela|ENSG00000175061|ES	chr17	16439426	16439471	HNRNPU|HepG2	45
chr17	16439027	16440027	+	gal4_3|hela|ENSG00000175061|ES	chr17	16439449	16439456	HNRNPK|HepG2	7
chr17	16439027	16440027	+	gal4_3|hela|ENSG00000175061|ES	chr17	16439653	16439706	PPIG|HepG2	53
chr17	16439027	16440027	+	gal4_3|hela|ENSG00000175061|ES	chr17	16439387	16439431	EFTUD2|HepG2	44
chr17	16439027	16440027	+	gal4_3|hela|ENSG00000175061|ES	chr17	16439047	16439061	NSUN2|K562	14
chr17	16439027	16440027	+	gal4_3|hela|ENSG00000175061|ES	chr17	16439532	16439552	FXR1|K562	20
chr17	16439027	16440027	+	gal4_3|hela|ENSG00000175061|ES	chr17	16439327	16439390	DDX24|K562	63
chr17	16439027	16440027	+	gal4_3|hela|ENSG00000175061|ES	chr17	16439855	16439882	QKI|K562	27
chr17	16439027	16440027	+	gal4_3|hela|ENSG00000175061|ES	chr17	16439326	16439359	RBFOX2|HepG2	33
chr17	16439027	16440027	+	gal4_3|hela|ENSG00000175061|ES	chr17	16439044	16439061	PPIL4|K562	17
chr17	16439027	16440027	+	gal4_3|hela|ENSG00000175061|ES	chr17	16439325	16439416	IGF2BP3|HepG2	91
chr17	16439027	16440027	+	gal4_3|hela|ENSG00000175061|ES	chr17	16439396	16439421	RBM15|K562	25
chr17	16439027	16440027	+	gal4_3|hela|ENSG00000175061|ES	chr17	16439381	16439410	HNRNPU|K562	29
chr17	16439027	16440027	+	gal4_3|hela|ENSG00000175061|ES	chr17	16439216	16439236	DGCR8|HepG2	20
chr17	16439027	16440027	+	gal4_3|hela|ENSG00000175061|ES	chr17	16439364	16439381	SUB1|HepG2	17
chr17	16439027	16440027	+	gal4_3|hela|ENSG00000175061|ES	chr17	16439654	16439720	CDC40|HepG2	66
chr17	16439027	16440027	+	gal4_3|hela|ENSG00000175061|ES	chr17	16439327	16439371	NKRF|HepG2	44
chr17	16439027	16440027	+	gal4_3|hela|ENSG00000175061|ES	chr17	16439533	16439549	RBM22|K562	16
chr17	16439027	16440027	+	gal4_3|hela|ENSG00000175061|ES	chr17	16439325	16439366	ZNF622|K562	41
chr17	16439027	16440027	+	gal4_3|hela|ENSG00000175061|ES	chr17	16439046	16439060	PUM2|K562	14
chr17	16439027	16440027	+	gal4_3|hela|ENSG00000175061|ES	chr17	16439323	16439395	NONO|K562	72
chr17	16439027	16440027	+	gal4_3|hela|ENSG00000175061|ES	chr17	16439658	16439706	FAM120A|HepG2	48
chr17	16439027	16440027	+	gal4_3|hela|ENSG00000175061|ES	chr17	16439326	16439329	DDX6|K562	3
chr17	16439027	16440027	+	gal4_3|hela|ENSG00000175061|ES	chr17	16439433	16439479	TIA1|K562	46
chr17	16439027	16440027	+	gal4_3|hela|ENSG00000175061|ES	chr17	16439325	16439394	LIN28B|K562	69
chr17	16439027	16440027	+	gal4_3|hela|ENSG00000175061|ES	chr17	16439365	16439379	YBX3|K562	14
chr17	16439027	16440027	+	gal4_3|hela|ENSG00000175061|ES	chr17	16439582	16439590	FASTKD2|HepG2	8
chr17	16439027	16440027	+	gal4_3|hela|ENSG00000175061|ES	chr17	16439720	16439767	HNRNPUL1|K562	47
chr17	16439027	16440027	+	gal4_3|hela|ENSG00000175061|ES	chr17	16439560	16439597	NOLC1|K562	37
chr17	16439027	16440027	+	gal4_3|hela|ENSG00000175061|ES	chr17	16439523	16439576	SF3A3|HepG2	53
chr17	16439027	16440027	+	gal4_3|hela|ENSG00000175061|ES	chr17	16439355	16439386	ATXN2|HEK293	31
chr17	16439027	16440027	+	gal4_3|hela|ENSG00000175061|ES	chr17	16439326	16439355	NSUN2|K562	29
chr17	16439027	16440027	+	gal4_3|hela|ENSG00000175061|ES	chr17	16439633	16439638	FKBP4|HepG2	5
chr17	16439027	16440027	+	gal4_3|hela|ENSG00000175061|ES	chr17	16439052	16439061	TBRG4|K562	9
chr17	16439027	16440027	+	gal4_3|hela|ENSG00000175061|ES	chr17	16440003	16440078	MTPAP|K562	24
chr17	16439027	16440027	+	gal4_3|hela|ENSG00000175061|ES	chr17	16439992	16440104	EWSR1|K562	35
chr17	16439027	16440027	+	gal4_3|hela|ENSG00000175061|ES	chr17	16439537	16439560	HNRNPM|K562	23
chr17	16439027	16440027	+	gal4_3|hela|ENSG00000175061|ES	chr17	16439325	16439378	TNRC6A|K562	53
chr17	16439027	16440027	+	gal4_3|hela|ENSG00000175061|ES	chr17	16439658	16439691	DDX24|K562	33
chr17	16439027	16440027	+	gal4_3|hela|ENSG00000175061|ES	chr17	16439423	16439483	BUD13|K562	60
chr17	16439027	16440027	+	gal4_3|hela|ENSG00000175061|ES	chr17	16439510	16439537	NOLC1|HepG2	27
chr17	16439027	16440027	+	gal4_3|hela|ENSG00000175061|ES	chr17	16439326	16439412	FXR2|K562	86
chr17	16439027	16440027	+	gal4_3|hela|ENSG00000175061|ES	chr17	16439998	16440050	EFTUD2|HepG2	29
chr17	16439027	16440027	+	gal4_3|hela|ENSG00000175061|ES	chr17	16439039	16439061	RBM27|K562	22
chr17	16439027	16440027	+	gal4_3|hela|ENSG00000175061|ES	chr17	16440021	16440046	DGCR8|HEK293T	6
chr17	16439027	16440027	+	gal4_3|hela|ENSG00000175061|ES	chr17	16439995	16440031	U2AF1|HepG2	32
chr17	16439027	16440027	+	gal4_3|hela|ENSG00000175061|ES	chr17	16439951	16440012	HNRNPUL1|K562	61
chr17	16439027	16440027	+	gal4_3|hela|ENSG00000175061|ES	chr17	16439322	16439399	SND1|HepG2	77
chr17	16439027	16440027	+	gal4_3|hela|ENSG00000175061|ES	chr17	16440024	16440105	TRA2A|K562	3
chr17	16439027	16440027	+	gal4_3|hela|ENSG00000175061|ES	chr17	16439325	16439381	FXR1|K562	56
chr17	16439027	16440027	+	gal4_3|hela|ENSG00000175061|ES	chr17	16439439	16439470	SFPQ|HepG2	31
chr17	16439027	16440027	+	gal4_3|hela|ENSG00000175061|ES	chr17	16439325	16439415	CPSF6|K562	90
chr17	16439027	16440027	+	gal4_3|hela|ENSG00000175061|ES	chr17	16439049	16439060	SLTM|K562	11
chr17	16439027	16440027	+	gal4_3|hela|ENSG00000175061|ES	chr17	16439586	16439602	PTBP1|K562	16
chr17	16439027	16440027	+	gal4_3|hela|ENSG00000175061|ES	chr17	16439651	16439697	DGCR8|HepG2	46
chr17	16439027	16440027	+	gal4_3|hela|ENSG00000175061|ES	chr17	16439506	16439548	HNRNPUL1|K562	42
chr17	16439027	16440027	+	gal4_3|hela|ENSG00000175061|ES	chr17	16439326	16439358	RPS3|K562	32
chr17	16439027	16440027	+	gal4_3|hela|ENSG00000175061|ES	chr17	16439050	16439061	EIF4G2|K562	11
chr17	16439027	16440027	+	gal4_3|hela|ENSG00000175061|ES	chr17	16439983	16440082	CDC40|HepG2	44
chr17	16439027	16440027	+	gal4_3|hela|ENSG00000175061|ES	chr17	16440004	16440051	UCHL5|HepG2	23
chr17	16439027	16440027	+	gal4_3|hela|ENSG00000175061|ES	chr17	16439998	16440108	KHDRBS1|K562	29
chr17	16439027	16440027	+	gal4_3|hela|ENSG00000175061|ES	chr17	16439040	16439060	YBX3|K562	20
chr17	16439027	16440027	+	gal4_3|hela|ENSG00000175061|ES	chr17	16440001	16440012	LSM11|HepG2	11
chr17	16439027	16440027	+	gal4_3|hela|ENSG00000175061|ES	chr17	16439392	16439409	U2AF1|K562	17
chr17	16439027	16440027	+	gal4_3|hela|ENSG00000175061|ES	chr17	16439323	16439420	EIF4G2|K562	97
chr17	16439027	16440027	+	gal4_3|hela|ENSG00000175061|ES	chr17	16439536	16439575	TROVE2|K562	39
chr17	16439027	16440027	+	gal4_3|hela|ENSG00000175061|ES	chr17	16439339	16439349	YBX3|K562	10
chr17	16439027	16440027	+	gal4_3|hela|ENSG00000175061|ES	chr17	16439968	16440031	HNRNPA1|HepG2	59
chr17	16439027	16440027	+	gal4_3|hela|ENSG00000175061|ES	chr17	16439346	16439358	SUB1|HepG2	12
chr17	16439027	16440027	+	gal4_3|hela|ENSG00000175061|ES	chr17	16439040	16439061	LARP4|HepG2	21
chr17	16439027	16440027	+	gal4_3|hela|ENSG00000175061|ES	chr17	16439531	16439555	NONO|K562	24
chr17	16439027	16440027	+	gal4_3|hela|ENSG00000175061|ES	chr17	16439348	16439405	DDX55|K562	57
chr17	16439027	16440027	+	gal4_3|hela|ENSG00000175061|ES	chr17	16439326	16439331	SF3B1|K562	5
chr17	16439027	16440027	+	gal4_3|hela|ENSG00000175061|ES	chr17	16439358	16439365	YBX3|K562	7
chr17	16439027	16440027	+	gal4_3|hela|ENSG00000175061|ES	chr17	16439332	16439406	HNRNPUL1|HepG2	74
chr17	16439027	16440027	+	gal4_3|hela|ENSG00000175061|ES	chr17	16439050	16439062	HNRNPM|K562	12
chr17	16439027	16440027	+	gal4_3|hela|ENSG00000175061|ES	chr17	16439335	16439399	RPS3|HepG2	64
chr17	16439027	16440027	+	gal4_3|hela|ENSG00000175061|ES	chr17	16439977	16440024	TRA2A|K562	47
chr17	16439027	16440027	+	gal4_3|hela|ENSG00000175061|ES	chr17	16439044	16439060	PPIL4|K562	16
chr17	16439027	16440027	+	gal4_3|hela|ENSG00000175061|ES	chr17	16439367	16439395	HNRNPK|HepG2	28
chr17	16439027	16440027	+	gal4_3|hela|ENSG00000175061|ES	chr17	16439325	16439402	IGF2BP1|HepG2	77
chr17	16439027	16440027	+	gal4_3|hela|ENSG00000175061|ES	chr17	16439324	16439398	SRSF1|K562	74
chr17	16439027	16440027	+	gal4_3|hela|ENSG00000175061|ES	chr17	16439061	16439063	NCBP2|HepG2	2
chr17	16439027	16440027	+	gal4_3|hela|ENSG00000175061|ES	chr17	16439517	16439558	HNRNPA1|K562	41
chr17	16439027	16440027	+	gal4_3|hela|ENSG00000175061|ES	chr17	16439660	16439704	U2AF1|HepG2	44
chr17	16439027	16440027	+	gal4_3|hela|ENSG00000175061|ES	chr17	16439083	16439094	HNRNPA1|K562	11
chr17	16439027	16440027	+	gal4_3|hela|ENSG00000175061|ES	chr17	16439330	16439357	HLTF|K562	27
chr17	16439027	16440027	+	gal4_3|hela|ENSG00000175061|ES	chr17	16439524	16439554	GNL3|K562	30
chr17	16439027	16440027	+	gal4_3|hela|ENSG00000175061|ES	chr17	16439435	16439481	GRWD1|HepG2	46
chr17	16439027	16440027	+	gal4_3|hela|ENSG00000175061|ES	chr17	16439105	16439126	CSTF2|HEK293	21
chr17	16439027	16440027	+	gal4_3|hela|ENSG00000175061|ES	chr17	16439522	16439543	GTF2F1|K562	21
chr17	16439027	16440027	+	gal4_3|hela|ENSG00000175061|ES	chr17	16440021	16440046	FBL|HEK293	6
chr17	16439027	16440027	+	gal4_3|hela|ENSG00000175061|ES	chr17	16439521	16439546	AGO2|HEK293	25
chr17	16439027	16440027	+	gal4_3|hela|ENSG00000175061|ES	chr17	16439326	16439440	NCBP2|K562	114
chr17	16439027	16440027	+	gal4_3|hela|ENSG00000175061|ES	chr17	16439173	16439230	DGCR8|HepG2	57
chr17	16439027	16440027	+	gal4_3|hela|ENSG00000175061|ES	chr17	16439437	16439464	POLR2G|HepG2	27
chr17	16439027	16440027	+	gal4_3|hela|ENSG00000175061|ES	chr17	16439854	16439893	HNRNPU|HepG2	39
chr17	16439027	16440027	+	gal4_3|hela|ENSG00000175061|ES	chr17	16439663	16439708	POLR2G|HepG2	45
chr17	16439027	16440027	+	gal4_3|hela|ENSG00000175061|ES	chr17	16439051	16439061	AUH|K562	10
chr17	16439027	16440027	+	gal4_3|hela|ENSG00000175061|ES	chr17	16439662	16439730	TAF15|HepG2	68
chr17	16439027	16440027	+	gal4_3|hela|ENSG00000175061|ES	chr17	16439435	16439471	U2AF1|HepG2	36
chr17	16439027	16440027	+	gal4_3|hela|ENSG00000175061|ES	chr17	16440021	16440046	CPSF1|HEK293	6
chr17	16439027	16440027	+	gal4_3|hela|ENSG00000175061|ES	chr17	16439840	16439889	HNRNPU|K562	49
chr17	16439027	16440027	+	gal4_3|hela|ENSG00000175061|ES	chr17	16439826	16439895	RBFOX2|K562	69
chr17	16439027	16440027	+	gal4_3|hela|ENSG00000175061|ES	chr17	16439662	16439709	SRSF7|K562	47
chr17	16439027	16440027	+	gal4_3|hela|ENSG00000175061|ES	chr17	16439366	16439413	LSM11|HepG2	47
chr17	16439027	16440027	+	gal4_3|hela|ENSG00000175061|ES	chr17	16439975	16440026	AGGF1|HepG2	51
chr17	16439027	16440027	+	gal4_3|hela|ENSG00000175061|ES	chr17	16439385	16439390	LSM11|K562	5
chr17	16439027	16440027	+	gal4_3|hela|ENSG00000175061|ES	chr17	16439054	16439058	TARDBP|K562	4
chr17	16439027	16440027	+	gal4_3|hela|ENSG00000175061|ES	chr17	16439330	16439378	RBM22|HepG2	48
chr17	16439027	16440027	+	gal4_3|hela|ENSG00000175061|ES	chr17	16439982	16440044	CSTF2T|HepG2	45
chr17	16439027	16440027	+	gal4_3|hela|ENSG00000175061|ES	chr17	16439419	16439472	PPIG|HepG2	53
chr17	16439027	16440027	+	gal4_3|hela|ENSG00000175061|ES	chr17	16439395	16439413	LARP4|HepG2	18
chr17	16439027	16440027	+	gal4_3|hela|ENSG00000175061|ES	chr17	16440026	16440050	EIF3D|HepG2	1
chr17	16439027	16440027	+	gal4_3|hela|ENSG00000175061|ES	chr17	16440014	16440095	LARP7|K562	13
chr17	16439027	16440027	+	gal4_3|hela|ENSG00000175061|ES	chr17	16440002	16440026	EIF3D|HepG2	24
chr17	16439027	16440027	+	gal4_3|hela|ENSG00000175061|ES	chr17	16439519	16439547	HLTF|K562	28
chr17	16439027	16440027	+	gal4_3|hela|ENSG00000175061|ES	chr17	16440000	16440043	NOL12|HepG2	27
chr17	16439027	16440027	+	gal4_3|hela|ENSG00000175061|ES	chr17	16440004	16440107	SRSF7|HepG2	23
chr17	16439027	16440027	+	gal4_3|hela|ENSG00000175061|ES	chr17	16439662	16439698	LIN28B|HepG2	36
chr17	16439027	16440027	+	gal4_3|hela|ENSG00000175061|ES	chr17	16440012	16440104	DDX3X|HepG2	15
chr17	16439027	16440027	+	gal4_3|hela|ENSG00000175061|ES	chr17	16439387	16439412	DDX42|K562	25
chr17	16439027	16440027	+	gal4_3|hela|ENSG00000175061|ES	chr17	16439326	16439402	AUH|K562	76
chr17	16439027	16440027	+	gal4_3|hela|ENSG00000175061|ES	chr17	16439178	16439221	EFTUD2|HepG2	43
chr17	16439027	16440027	+	gal4_3|hela|ENSG00000175061|ES	chr17	16439672	16439723	SLTM|K562	51
chr17	16439027	16440027	+	gal4_3|hela|ENSG00000175061|ES	chr17	16439662	16439685	TAF15|K562	23
chr17	16439027	16440027	+	gal4_3|hela|ENSG00000175061|ES	chr17	16439324	16439406	FAM120A|HepG2	82
chr17	16439027	16440027	+	gal4_3|hela|ENSG00000175061|ES	chr17	16439206	16439270	HNRNPU|HepG2	64
chr17	16439027	16440027	+	gal4_3|hela|ENSG00000175061|ES	chr17	16439040	16439060	SND1|K562	20
chr17	16439027	16440027	+	gal4_3|hela|ENSG00000175061|ES	chr17	16439668	16439681	DDX3X|HepG2	13
chr17	16439027	16440027	+	gal4_3|hela|ENSG00000175061|ES	chr17	16439325	16439405	DDX6|K562	80
chr17	16439027	16440027	+	gal4_3|hela|ENSG00000175061|ES	chr17	16439391	16439413	NOLC1|K562	22
chr17	16439027	16440027	+	gal4_3|hela|ENSG00000175061|ES	chr17	16439380	16439415	GNL3|K562	35
chr17	16439027	16440027	+	gal4_3|hela|ENSG00000175061|ES	chr17	16439040	16439060	LARP4|HepG2	20
chr17	16439027	16440027	+	gal4_3|hela|ENSG00000175061|ES	chr17	16439505	16439559	RPS11|K562	54
chr17	16439027	16440027	+	gal4_3|hela|ENSG00000175061|ES	chr17	16439671	16439715	LARP7|K562	44
chr17	16439027	16440027	+	gal4_3|hela|ENSG00000175061|ES	chr17	16439614	16439652	HNRNPUL1|K562	38
chr17	16439027	16440027	+	gal4_3|hela|ENSG00000175061|ES	chr17	16439324	16439411	DDX42|K562	87
chr17	16439027	16440027	+	gal4_3|hela|ENSG00000175061|ES	chr17	16439610	16439631	DDX55|HepG2	21
chr17	16439027	16440027	+	gal4_3|hela|ENSG00000175061|ES	chr17	16439532	16439558	U2AF1|K562	26
chr17	16439027	16440027	+	gal4_3|hela|ENSG00000175061|ES	chr17	16439393	16439409	RPS5|K562	16
chr17	16439027	16440027	+	gal4_3|hela|ENSG00000175061|ES	chr17	16439329	16439461	CSTF2T|HepG2	132
chr17	16439027	16440027	+	gal4_3|hela|ENSG00000175061|ES	chr17	16440021	16440046	YTHDF2|HeLa	6
chr17	16439027	16440027	+	gal4_3|hela|ENSG00000175061|ES	chr17	16439837	16439886	HNRNPUL1|HepG2	49
chr17	16439027	16440027	+	gal4_3|hela|ENSG00000175061|ES	chr17	16439986	16440057	EFTUD2|HepG2	41
chr17	16439027	16440027	+	gal4_3|hela|ENSG00000175061|ES	chr17	16439326	16439376	FASTKD2|HepG2	50
chr17	16439027	16440027	+	gal4_3|hela|ENSG00000175061|ES	chr17	16439326	16439362	PUS1|K562	36
chr17	16439027	16440027	+	gal4_3|hela|ENSG00000175061|ES	chr17	16440021	16440046	EIF4A3|HeLa	6
chr17	16439027	16440027	+	gal4_3|hela|ENSG00000175061|ES	chr17	16439050	16439060	U2AF2|K562	10
chr17	16439027	16440027	+	gal4_3|hela|ENSG00000175061|ES	chr17	16439269	16439346	SF3B4|HepG2	77
chr17	16439027	16440027	+	gal4_3|hela|ENSG00000175061|ES	chr17	16440020	16440044	EFTUD2|K562	7
chr17	16439027	16440027	+	gal4_3|hela|ENSG00000175061|ES	chr17	16439438	16439469	EIF4G2|K562	31
chr17	16439027	16440027	+	gal4_3|hela|ENSG00000175061|ES	chr17	16439437	16439468	ZNF622|K562	31
chr17	16439027	16440027	+	gal4_3|hela|ENSG00000175061|ES	chr17	16439584	16439626	FIP1L1|HEK293	42
chr17	16439027	16440027	+	gal4_3|hela|ENSG00000175061|ES	chr17	16439434	16439468	SF3B4|HepG2	34
chr17	16439027	16440027	+	gal4_3|hela|ENSG00000175061|ES	chr17	16439972	16440051	PCBP2|HepG2	55
chr17	16439027	16440027	+	gal4_3|hela|ENSG00000175061|ES	chr17	16439527	16439556	NKRF|HepG2	29
chr17	16439027	16440027	+	gal4_3|hela|ENSG00000175061|ES	chr17	16439804	16439875	KHSRP|K562	71
chr17	16439027	16440027	+	gal4_3|hela|ENSG00000175061|ES	chr17	16439337	16439352	PTBP1|K562	15
chr17	16439027	16440027	+	gal4_3|hela|ENSG00000175061|ES	chr17	16439650	16439738	SF3B4|K562	88
chr17	16439027	16440027	+	gal4_3|hela|ENSG00000175061|ES	chr17	16439327	16439350	KHDRBS1|K562	23
chr17	16439027	16440027	+	gal4_3|hela|ENSG00000175061|ES	chr17	16439432	16439477	BUD13|HepG2	45
chr17	16439027	16440027	+	gal4_3|hela|ENSG00000175061|ES	chr17	16439063	16439067	NCBP2|K562	4
chr17	16439027	16440027	+	gal4_3|hela|ENSG00000175061|ES	chr17	16439270	16439292	FAM120A|HepG2	22
chr17	16439027	16440027	+	gal4_3|hela|ENSG00000175061|ES	chr17	16439675	16439689	SRSF7|HepG2	14
chr17	16439027	16440027	+	gal4_3|hela|ENSG00000175061|ES	chr17	16439366	16439414	IGF2BP1|K562	48
chr17	16439027	16440027	+	gal4_3|hela|ENSG00000175061|ES	chr17	16439437	16439475	CSTF2|HepG2	38
chr17	16439027	16440027	+	gal4_3|hela|ENSG00000175061|ES	chr17	16439045	16439060	TROVE2|K562	15
chr17	16439027	16440027	+	gal4_3|hela|ENSG00000175061|ES	chr17	16439584	16439606	FIP1L1|HEK293	22
chr17	16439027	16440027	+	gal4_3|hela|ENSG00000175061|ES	chr17	16439538	16439554	AGGF1|K562	16
chr17	16439027	16440027	+	gal4_3|hela|ENSG00000175061|ES	chr17	16439378	16439423	BUD13|K562	45
chr17	16439027	16440027	+	gal4_3|hela|ENSG00000175061|ES	chr17	16439319	16439405	GNL3|K562	86
chr17	16439027	16440027	+	gal4_3|hela|ENSG00000175061|ES	chr17	16439656	16439697	LSM11|HepG2	41
chr17	16439027	16440027	+	gal4_3|hela|ENSG00000175061|ES	chr17	16439054	16439059	AKAP8L|K562	5
chr17	16439027	16440027	+	gal4_3|hela|ENSG00000175061|ES	chr17	16439391	16439482	PRPF8|K562	91
chr17	16439027	16440027	+	gal4_3|hela|ENSG00000175061|ES	chr17	16439050	16439060	HNRNPU|K562	10
chr17	16439027	16440027	+	gal4_3|hela|ENSG00000175061|ES	chr17	16439321	16439358	PRPF8|HepG2	37
chr17	16439027	16440027	+	gal4_3|hela|ENSG00000175061|ES	chr17	16439526	16439550	RPS3|HepG2	24
chr17	16439027	16440027	+	gal4_3|hela|ENSG00000175061|ES	chr17	16440005	16440088	SLTM|HepG2	22
chr17	16439027	16440027	+	gal4_3|hela|ENSG00000175061|ES	chr17	16439039	16439060	TNRC6A|K562	21
chr17	16439027	16440027	+	gal4_3|hela|ENSG00000175061|ES	chr17	16439047	16439060	DROSHA|K562	13
chr17	16439027	16440027	+	gal4_3|hela|ENSG00000175061|ES	chr17	16439516	16439557	PTBP1|K562	41
chr17	16439027	16440027	+	gal4_3|hela|ENSG00000175061|ES	chr17	16439043	16439062	FXR2|K562	19
chr17	16439027	16440027	+	gal4_3|hela|ENSG00000175061|ES	chr17	16439073	16439093	SUPV3L1|HepG2	20
chr17	16439027	16440027	+	gal4_3|hela|ENSG00000175061|ES	chr17	16439521	16439555	TROVE2|HepG2	34
chr17	16439027	16440027	+	gal4_3|hela|ENSG00000175061|ES	chr17	16439045	16439060	ZNF622|K562	15
chr17	16439027	16440027	+	gal4_3|hela|ENSG00000175061|ES	chr17	16439552	16439600	SMNDC1|K562	48
chr17	16439027	16440027	+	gal4_3|hela|ENSG00000175061|ES	chr17	16439323	16439366	U2AF2|K562	43
chr17	16439027	16440027	+	gal4_3|hela|ENSG00000175061|ES	chr17	16439656	16439707	SUPV3L1|HepG2	51
chr17	16439027	16440027	+	gal4_3|hela|ENSG00000175061|ES	chr17	16439522	16439545	EXOSC5|K562	23
chr17	16439027	16440027	+	gal4_3|hela|ENSG00000175061|ES	chr17	16439069	16439080	RPS5|HepG2	11
chr17	16439027	16440027	+	gal4_3|hela|ENSG00000175061|ES	chr17	16439783	16439883	KHSRP|K562	100
chr17	16439027	16440027	+	gal4_3|hela|ENSG00000175061|ES	chr17	16439547	16439609	GTF2F1|K562	62
chr17	16439027	16440027	+	gal4_3|hela|ENSG00000175061|ES	chr17	16439986	16440051	SLTM|K562	41
chr17	16439027	16440027	+	gal4_3|hela|ENSG00000175061|ES	chr17	16439829	16439889	EIF3D|HepG2	60
chr17	16439027	16440027	+	gal4_3|hela|ENSG00000175061|ES	chr17	16439323	16439354	HNRNPK|K562	31
chr17	16439027	16440027	+	gal4_3|hela|ENSG00000175061|ES	chr17	16439847	16439898	HNRNPU|K562	51
chr17	16439027	16440027	+	gal4_3|hela|ENSG00000175061|ES	chr17	16439327	16439374	DHX30|HepG2	47
chr17	16439027	16440027	+	gal4_3|hela|ENSG00000175061|ES	chr17	16439401	16439413	IGF2BP2|K562	12
chr17	16439027	16440027	+	gal4_3|hela|ENSG00000175061|ES	chr17	16439326	16439372	AUH|HepG2	46
chr17	16439027	16440027	+	gal4_3|hela|ENSG00000175061|ES	chr17	16439540	16439555	KHDRBS1|K562	15
chr17	16439027	16440027	+	gal4_3|hela|ENSG00000175061|ES	chr17	16439520	16439559	TROVE2|K562	39
chr17	16439027	16440027	+	gal4_3|hela|ENSG00000175061|ES	chr17	16439329	16439376	EFTUD2|K562	47
chr17	16439027	16440027	+	gal4_3|hela|ENSG00000175061|ES	chr17	16439331	16439344	YBX3|K562	13
chr17	16439027	16440027	+	gal4_3|hela|ENSG00000175061|ES	chr17	16439648	16439704	IGF2BP3|HepG2	56
chr17	16439027	16440027	+	gal4_3|hela|ENSG00000175061|ES	chr17	16439523	16439582	SRSF9|HepG2	59
chr17	16439027	16440027	+	gal4_3|hela|ENSG00000175061|ES	chr17	16439662	16439694	FASTKD2|HepG2	32
chr17	16439027	16440027	+	gal4_3|hela|ENSG00000175061|ES	chr17	16439383	16439429	PRPF8|HepG2	46
chr17	16439027	16440027	+	gal4_3|hela|ENSG00000175061|ES	chr17	16440010	16440097	TAF15|K562	17
chr17	16439027	16440027	+	gal4_3|hela|ENSG00000175061|ES	chr17	16439687	16439725	HNRNPUL1|HepG2	38
chr17	16439027	16440027	+	gal4_3|hela|ENSG00000175061|ES	chr17	16439329	16439379	DGCR8|HepG2	50
chr17	16439027	16440027	+	gal4_3|hela|ENSG00000175061|ES	chr17	16439513	16439587	ZRANB2|K562	74
chr17	16439027	16440027	+	gal4_3|hela|ENSG00000175061|ES	chr17	16439168	16439210	PRPF8|HepG2	42
chr17	16439027	16440027	+	gal4_3|hela|ENSG00000175061|ES	chr17	16439578	16439629	UCHL5|HepG2	51
chr17	16439027	16440027	+	gal4_3|hela|ENSG00000175061|ES	chr17	16439565	16439605	BUD13|K562	40
chr17	16439027	16440027	+	gal4_3|hela|ENSG00000175061|ES	chr17	16439592	16439648	IGF2BP3|HepG2	56
chr17	16439027	16440027	+	gal4_3|hela|ENSG00000175061|ES	chr17	16439435	16439473	SRSF7|HepG2	38
chr17	16439027	16440027	+	gal4_3|hela|ENSG00000175061|ES	chr17	16439042	16439071	NCBP2|K562	29
chr17	16439027	16440027	+	gal4_3|hela|ENSG00000175061|ES	chr17	16439055	16439058	NOL12|HepG2	3
chr17	16439027	16440027	+	gal4_3|hela|ENSG00000175061|ES	chr17	16439405	16439413	DDX55|K562	8
chr17	16439027	16440027	+	gal4_3|hela|ENSG00000175061|ES	chr17	16439386	16439413	TIA1|K562	27
chr17	16439027	16440027	+	gal4_3|hela|ENSG00000175061|ES	chr17	16439326	16439334	IGF2BP1|K562	8
chr17	16439027	16440027	+	gal4_3|hela|ENSG00000175061|ES	chr17	16440007	16440026	UCHL5|K562	19
chr17	16439027	16440027	+	gal4_3|hela|ENSG00000175061|ES	chr17	16439326	16439376	RPS3|HepG2	50
chr17	16439027	16440027	+	gal4_3|hela|ENSG00000175061|ES	chr17	16439529	16439557	FASTKD2|HepG2	28
chr17	16439027	16440027	+	gal4_3|hela|ENSG00000175061|ES	chr17	16439324	16439408	DDX3X|HepG2	84
chr17	16439027	16440027	+	gal4_3|hela|ENSG00000175061|ES	chr17	16439506	16439578	SMNDC1|HepG2	72
chr17	16439027	16440027	+	gal4_3|hela|ENSG00000175061|ES	chr17	16439985	16440046	DKC1|HepG2	42
chr17	16439027	16440027	+	gal4_3|hela|ENSG00000175061|ES	chr17	16439374	16439414	DDX6|HepG2	40
chr17	16439027	16440027	+	gal4_3|hela|ENSG00000175061|ES	chr17	16439323	16439380	U2AF2|HepG2	57
chr17	16439027	16440027	+	gal4_3|hela|ENSG00000175061|ES	chr17	16439666	16439685	SRSF1|K562	19
chr17	16439027	16440027	+	gal4_3|hela|ENSG00000175061|ES	chr17	16439602	16439654	PTBP1|K562	52
chr17	16439027	16440027	+	gal4_3|hela|ENSG00000175061|ES	chr17	16439660	16439679	YBX3|K562	19
chr17	16439027	16440027	+	gal4_3|hela|ENSG00000175061|ES	chr17	16439045	16439081	EIF3D|HepG2	36
chr17	16439027	16440027	+	gal4_3|hela|ENSG00000175061|ES	chr17	16439960	16439969	PTBP1|K562	9
chr17	16439027	16440027	+	gal4_3|hela|ENSG00000175061|ES	chr17	16439579	16439613	FUBP3|HepG2	34
chr17	16439027	16440027	+	gal4_3|hela|ENSG00000175061|ES	chr17	16439528	16439560	MTPAP|K562	32
chr17	16439027	16440027	+	gal4_3|hela|ENSG00000175061|ES	chr17	16439346	16439366	LSM11|HepG2	20
chr17	16439027	16440027	+	gal4_3|hela|ENSG00000175061|ES	chr17	16439176	16439208	DDX42|K562	32
chr17	16439027	16440027	+	gal4_3|hela|ENSG00000175061|ES	chr17	16439555	16439635	DKC1|HepG2	80
chr17	16439027	16440027	+	gal4_3|hela|ENSG00000175061|ES	chr17	16439326	16439371	SLTM|K562	45
chr17	16439027	16440027	+	gal4_3|hela|ENSG00000175061|ES	chr17	16440016	16440107	QKI|HepG2	11
chr17	16439027	16440027	+	gal4_3|hela|ENSG00000175061|ES	chr17	16439438	16439461	CPSF6|K562	23
chr17	16439027	16440027	+	gal4_3|hela|ENSG00000175061|ES	chr17	16439439	16439456	TRA2A|HepG2	17
chr17	16439027	16440027	+	gal4_3|hela|ENSG00000175061|ES	chr17	16439049	16439060	SUB1|HepG2	11
chr17	16439027	16440027	+	gal4_3|hela|ENSG00000175061|ES	chr17	16439516	16439564	HNRNPUL1|K562	48
chr17	16439027	16440027	+	gal4_3|hela|ENSG00000175061|ES	chr17	16439327	16439379	AARS|K562	52
chr17	16439027	16440027	+	gal4_3|hela|ENSG00000175061|ES	chr17	16439600	16439638	GRSF1|HepG2	38
chr17	16439027	16440027	+	gal4_3|hela|ENSG00000175061|ES	chr17	16439051	16439059	QKI|K562	8
chr17	16439027	16440027	+	gal4_3|hela|ENSG00000175061|ES	chr17	16439370	16439411	DROSHA|K562	41
chr17	16439027	16440027	+	gal4_3|hela|ENSG00000175061|ES	chr17	16439326	16439330	NOLC1|K562	4
chr17	16439027	16440027	+	gal4_3|hela|ENSG00000175061|ES	chr17	16439052	16439060	TIA1|K562	8
chr17	16439027	16440027	+	gal4_3|hela|ENSG00000175061|ES	chr17	16439733	16439773	SMNDC1|K562	40
chr17	16439027	16440027	+	gal4_3|hela|ENSG00000175061|ES	chr17	16439537	16439569	DHX30|HepG2	32
chr17	16439027	16440027	+	gal4_3|hela|ENSG00000175061|ES	chr17	16439532	16439561	TAF15|HepG2	29
chr17	16439027	16440027	+	gal4_3|hela|ENSG00000175061|ES	chr17	16439866	16439882	DGCR8|HepG2	16
chr17	16439027	16440027	+	gal4_3|hela|ENSG00000175061|ES	chr17	16439654	16439693	DKC1|HepG2	39
chr17	16439027	16440027	+	gal4_3|hela|ENSG00000175061|ES	chr17	16439428	16439469	UCHL5|HepG2	41
chr17	16439027	16440027	+	gal4_3|hela|ENSG00000175061|ES	chr17	16439272	16439323	XRN2|HepG2	51
chr17	16439027	16440027	+	gal4_3|hela|ENSG00000175061|ES	chr17	16439516	16439543	HLTF|K562	27
chr17	16439027	16440027	+	gal4_3|hela|ENSG00000175061|ES	chr17	16439326	16439367	FUS|K562	41
chr17	16439027	16440027	+	gal4_3|hela|ENSG00000175061|ES	chr17	16439663	16439770	TAF15|HepG2	107
chr17	16439027	16440027	+	gal4_3|hela|ENSG00000175061|ES	chr17	16439426	16439483	RBM15|HepG2	57
chr17	16439027	16440027	+	gal4_3|hela|ENSG00000175061|ES	chr17	16439165	16439226	HNRNPU|HepG2	61
chr17	16439027	16440027	+	gal4_3|hela|ENSG00000175061|ES	chr17	16439073	16439086	FAM120A|HepG2	13
chr17	16439027	16440027	+	gal4_3|hela|ENSG00000175061|ES	chr17	16439360	16439406	NONO|K562	46
chr17	16439027	16440027	+	gal4_3|hela|ENSG00000175061|ES	chr17	16439665	16439683	GTF2F1|K562	18
chr17	16439027	16440027	+	gal4_3|hela|ENSG00000175061|ES	chr17	16439441	16439467	SRSF7|K562	26
chr17	16439027	16440027	+	gal4_3|hela|ENSG00000175061|ES	chr17	16439508	16439575	HNRNPUL1|HepG2	67
chr17	16439027	16440027	+	gal4_3|hela|ENSG00000175061|ES	chr17	16439344	16439394	DDX6|HepG2	50
chr17	16439027	16440027	+	gal4_3|hela|ENSG00000175061|ES	chr17	16439372	16439410	RBM15|HepG2	38
chr17	16439027	16440027	+	gal4_3|hela|ENSG00000175061|ES	chr17	16439847	16439900	HNRNPA1|HepG2	53
chr17	16439027	16440027	+	gal4_3|hela|ENSG00000175061|ES	chr17	16439176	16439228	SF3B4|HepG2	52
chr17	16439027	16440027	+	gal4_3|hela|ENSG00000175061|ES	chr17	16439326	16439381	ILF3|K562	55
chr17	16439027	16440027	+	gal4_3|hela|ENSG00000175061|ES	chr17	16439526	16439568	SERBP1|K562	42
chr17	16439027	16440027	+	gal4_3|hela|ENSG00000175061|ES	chr17	16439624	16439666	DDX59|HepG2	42
chr17	16439027	16440027	+	gal4_3|hela|ENSG00000175061|ES	chr17	16439051	16439060	FXR1|K562	9
chr17	16439027	16440027	+	gal4_3|hela|ENSG00000175061|ES	chr17	16439437	16439474	RBFOX2|HepG2	37
chr17	16439027	16440027	+	gal4_3|hela|ENSG00000175061|ES	chr17	16439325	16439373	SLTM|K562	48
chr17	16439027	16440027	+	gal4_3|hela|ENSG00000175061|ES	chr17	16439042	16439060	NOLC1|K562	18
chr17	16439027	16440027	+	gal4_3|hela|ENSG00000175061|ES	chr17	16439324	16439393	ZRANB2|K562	69
chr17	16439027	16440027	+	gal4_3|hela|ENSG00000175061|ES	chr17	16439621	16439697	DHX30|HepG2	76
chr17	16439027	16440027	+	gal4_3|hela|ENSG00000175061|ES	chr17	16439331	16439343	NOLC1|K562	12
chr17	16439027	16440027	+	gal4_3|hela|ENSG00000175061|ES	chr17	16439326	16439402	EXOSC5|K562	76
chr17	16439027	16440027	+	gal4_3|hela|ENSG00000175061|ES	chr17	16439406	16439414	IGF2BP1|K562	8
chr17	16439027	16440027	+	gal4_3|hela|ENSG00000175061|ES	chr17	16440019	16440098	LSM11|K562	8
chr17	16439027	16440027	+	gal4_3|hela|ENSG00000175061|ES	chr17	16439345	16439390	DDX3X|K562	45
chr17	16439027	16440027	+	gal4_3|hela|ENSG00000175061|ES	chr17	16439043	16439045	TBRG4|HepG2	2
chr17	16439027	16440027	+	gal4_3|hela|ENSG00000175061|ES	chr17	16439668	16439676	ZRANB2|K562	8
chr17	16439027	16440027	+	gal4_3|hela|ENSG00000175061|ES	chr17	16439439	16439464	RBM22|K562	25
chr17	16439027	16440027	+	gal4_3|hela|ENSG00000175061|ES	chr17	16439849	16439876	TRA2A|K562	27
chr17	16439027	16440027	+	gal4_3|hela|ENSG00000175061|ES	chr17	16439350	16439369	NCBP2|HepG2	19
chr17	16439027	16440027	+	gal4_3|hela|ENSG00000175061|ES	chr17	16440009	16440105	RBFOX2|K562	18
chr17	16439027	16440027	+	gal4_3|hela|ENSG00000175061|ES	chr17	16439518	16439549	RBM5|HepG2	31
chr17	16439027	16440027	+	gal4_3|hela|ENSG00000175061|ES	chr17	16439329	16439370	CSTF2T|K562	41
chr17	16439027	16440027	+	gal4_3|hela|ENSG00000175061|ES	chr17	16439048	16439060	U2AF2|K562	12
chr17	16439027	16440027	+	gal4_3|hela|ENSG00000175061|ES	chr17	16439557	16439586	PTBP1|K562	29
chr17	16439027	16440027	+	gal4_3|hela|ENSG00000175061|ES	chr17	16439325	16439331	HNRNPL|K562	6
chr17	16439027	16440027	+	gal4_3|hela|ENSG00000175061|ES	chr17	16439328	16439350	SFPQ|HepG2	22
chr17	16439027	16440027	+	gal4_3|hela|ENSG00000175061|ES	chr17	16439535	16439562	XRN2|HepG2	27
chr17	16439027	16440027	+	gal4_3|hela|ENSG00000175061|ES	chr17	16439324	16439379	RPS11|K562	55
chr17	16439027	16440027	+	gal4_3|hela|ENSG00000175061|ES	chr17	16439179	16439208	SLTM|HepG2	29
chr17	16439027	16440027	+	gal4_3|hela|ENSG00000175061|ES	chr17	16439701	16439741	PRPF8|HepG2	40
chr17	16439027	16440027	+	gal4_3|hela|ENSG00000175061|ES	chr17	16439579	16439637	YBX3|K562	58
chr17	16439027	16440027	+	gal4_3|hela|ENSG00000175061|ES	chr17	16439321	16439364	RBM27|K562	43
chr17	16439027	16440027	+	gal4_3|hela|ENSG00000175061|ES	chr17	16439588	16439634	SF3A3|HepG2	46
chr17	16439027	16440027	+	gal4_3|hela|ENSG00000175061|ES	chr17	16439341	16439350	GTF2F1|HepG2	9
chr17	16439027	16440027	+	gal4_3|hela|ENSG00000175061|ES	chr17	16439324	16439382	U2AF1|HepG2	58
chr17	16439027	16440027	+	gal4_3|hela|ENSG00000175061|ES	chr17	16439369	16439415	NCBP2|HepG2	46
chr17	16439027	16440027	+	gal4_3|hela|ENSG00000175061|ES	chr17	16439181	16439224	RBM15|HepG2	43
chr17	16439027	16440027	+	gal4_3|hela|ENSG00000175061|ES	chr17	16439369	16439423	GRWD1|HepG2	54
chr17	16439027	16440027	+	gal4_3|hela|ENSG00000175061|ES	chr17	16439487	16439543	BUD13|HepG2	56
chr17	16439027	16440027	+	gal4_3|hela|ENSG00000175061|ES	chr17	16439531	16439546	NKRF|HepG2	15
chr17	16439027	16440027	+	gal4_3|hela|ENSG00000175061|ES	chr17	16439361	16439410	DHX30|K562	49
chr17	16439027	16440027	+	gal4_3|hela|ENSG00000175061|ES	chr17	16439611	16439631	SND1|HepG2	20
chr17	16439027	16440027	+	gal4_3|hela|ENSG00000175061|ES	chr17	16439521	16439562	TRA2A|HepG2	41
chr17	16439027	16440027	+	gal4_3|hela|ENSG00000175061|ES	chr17	16439654	16439695	RBFOX2|K562	41
chr17	16439027	16440027	+	gal4_3|hela|ENSG00000175061|ES	chr17	16439053	16439065	KHSRP|K562	12
chr17	16439027	16440027	+	gal4_3|hela|ENSG00000175061|ES	chr17	16439041	16439062	RPS11|K562	21
chr17	16439027	16440027	+	gal4_3|hela|ENSG00000175061|ES	chr17	16439374	16439407	LSM11|K562	33
chr17	16439027	16440027	+	gal4_3|hela|ENSG00000175061|ES	chr17	16439327	16439362	EFTUD2|K562	35
chr17	16439027	16440027	+	gal4_3|hela|ENSG00000175061|ES	chr17	16439326	16439381	CPSF6|K562	55
chr17	16439027	16440027	+	gal4_3|hela|ENSG00000175061|ES	chr17	16439044	16439060	ILF3|K562	16
chr17	16439027	16440027	+	gal4_3|hela|ENSG00000175061|ES	chr17	16439975	16440006	HNRNPU|HeLa	31
chr17	16439027	16440027	+	gal4_3|hela|ENSG00000175061|ES	chr17	16440001	16440099	ILF3|K562	26
chr17	16439027	16440027	+	gal4_3|hela|ENSG00000175061|ES	chr17	16439326	16439365	CDC40|HepG2	39
chr17	16439027	16440027	+	gal4_3|hela|ENSG00000175061|ES	chr17	16439326	16439360	NONO|K562	34
chr17	16439027	16440027	+	gal4_3|hela|ENSG00000175061|ES	chr17	16440013	16440093	GTF2F1|K562	14
chr17	16439027	16440027	+	gal4_3|hela|ENSG00000175061|ES	chr17	16439443	16439462	SRSF1|HepG2	19
chr17	16439027	16440027	+	gal4_3|hela|ENSG00000175061|ES	chr17	16439330	16439350	NCBP2|HepG2	20
chr17	16439027	16440027	+	gal4_3|hela|ENSG00000175061|ES	chr17	16439045	16439068	NONO|K562	23
chr17	16439027	16440027	+	gal4_3|hela|ENSG00000175061|ES	chr17	16439507	16439539	KHSRP|K562	32
chr17	16439027	16440027	+	gal4_3|hela|ENSG00000175061|ES	chr17	16439174	16439211	U2AF1|HepG2	37
chr17	16439027	16440027	+	gal4_3|hela|ENSG00000175061|ES	chr17	16439326	16439371	QKI|K562	45
chr17	16439027	16440027	+	gal4_3|hela|ENSG00000175061|ES	chr17	16439450	16439478	DDX42|K562	28
chr17	16439027	16440027	+	gal4_3|hela|ENSG00000175061|ES	chr17	16439038	16439060	GEMIN5|K562	22
chr17	16439027	16440027	+	gal4_3|hela|ENSG00000175061|ES	chr17	16439563	16439606	NOLC1|HepG2	43
chr17	16439027	16440027	+	gal4_3|hela|ENSG00000175061|ES	chr17	16439157	16439205	RBFOX2|HepG2	48
chr17	16439027	16440027	+	gal4_3|hela|ENSG00000175061|ES	chr17	16439175	16439210	CDC40|HepG2	35
chr17	16439027	16440027	+	gal4_3|hela|ENSG00000175061|ES	chr17	16439539	16439557	TAF15|K562	18
chr17	16439027	16440027	+	gal4_3|hela|ENSG00000175061|ES	chr17	16439539	16439562	DROSHA|K562	23
chr17	16439027	16440027	+	gal4_3|hela|ENSG00000175061|ES	chr17	16439671	16439690	DDX3X|HepG2	19
chr17	16439027	16440027	+	gal4_3|hela|ENSG00000175061|ES	chr17	16440004	16440116	RBM22|HepG2	23
chr17	16439027	16440027	+	gal4_3|hela|ENSG00000175061|ES	chr17	16439826	16439889	KHDRBS1|K562	63
chr17	16439027	16440027	+	gal4_3|hela|ENSG00000175061|ES	chr17	16439675	16439683	RBM15|K562	8
chr17	16439027	16440027	+	gal4_3|hela|ENSG00000175061|ES	chr17	16439438	16439475	CPSF6|K562	37
chr17	16439027	16440027	+	gal4_3|hela|ENSG00000175061|ES	chr17	16439194	16439211	PCBP2|HepG2	17
chr17	16439027	16440027	+	gal4_3|hela|ENSG00000175061|ES	chr17	16439532	16439555	FTO|K562	23
chr17	16439027	16440027	+	gal4_3|hela|ENSG00000175061|ES	chr17	16439847	16439894	SMNDC1|K562	47
chr17	16439027	16440027	+	gal4_3|hela|ENSG00000175061|ES	chr17	16439993	16440022	UCHL5|HepG2	29
chr17	16439027	16440027	+	gal4_3|hela|ENSG00000175061|ES	chr17	16439327	16439370	RBM22|K562	43
chr17	16439027	16440027	+	gal4_3|hela|ENSG00000175061|ES	chr17	16439671	16439697	FAM120A|K562	26
chr17	16439027	16440027	+	gal4_3|hela|ENSG00000175061|ES	chr17	16439532	16439549	LSM11|HepG2	17
chr17	16439027	16440027	+	gal4_3|hela|ENSG00000175061|ES	chr17	16439324	16439423	XRN2|K562	99
chr17	16439027	16440027	+	gal4_3|hela|ENSG00000175061|ES	chr17	16439584	16439626	DGCR8|HEK293T	42
chr17	16439027	16440027	+	gal4_3|hela|ENSG00000175061|ES	chr17	16439051	16439059	DDX24|K562	8
chr17	16439027	16440027	+	gal4_3|hela|ENSG00000175061|ES	chr17	16439513	16439555	LARP7|HepG2	42
chr17	16439027	16440027	+	gal4_3|hela|ENSG00000175061|ES	chr17	16439039	16439062	EFTUD2|K562	23
chr17	16439027	16440027	+	gal4_3|hela|ENSG00000175061|ES	chr17	16439051	16439060	LIN28B|K562	9
chr17	16439027	16440027	+	gal4_3|hela|ENSG00000175061|ES	chr17	16439673	16439720	HNRNPA1|HepG2	47
chr17	16439027	16440027	+	gal4_3|hela|ENSG00000175061|ES	chr17	16439440	16439468	GTF2F1|HepG2	28
chr17	16439027	16440027	+	gal4_3|hela|ENSG00000175061|ES	chr17	16439878	16439892	ZRANB2|K562	14
chr17	16439027	16440027	+	gal4_3|hela|ENSG00000175061|ES	chr17	16439720	16439735	TIA1|HepG2	15
chr17	16439027	16440027	+	gal4_3|hela|ENSG00000175061|ES	chr17	16439053	16439061	SND1|HepG2	8
chr17	16439027	16440027	+	gal4_3|hela|ENSG00000175061|ES	chr17	16439324	16439362	RBM15|HepG2	38
chr17	16439027	16440027	+	gal4_3|hela|ENSG00000175061|ES	chr17	16439376	16439422	EFTUD2|K562	46
chr17	16439027	16440027	+	gal4_3|hela|ENSG00000175061|ES	chr17	16440026	16440045	DDX55|HepG2	1
chr17	16439027	16440027	+	gal4_3|hela|ENSG00000175061|ES	chr17	16439604	16439654	NOLC1|HepG2	50
chr17	16439027	16440027	+	gal4_3|hela|ENSG00000175061|ES	chr17	16439325	16439367	METAP2|K562	42
chr17	16439027	16440027	+	gal4_3|hela|ENSG00000175061|ES	chr17	16439607	16439635	HNRNPA1|HepG2	28
chr17	16439027	16440027	+	gal4_3|hela|ENSG00000175061|ES	chr17	16439448	16439463	RPS3|HepG2	15
chr17	16439027	16440027	+	gal4_3|hela|ENSG00000175061|ES	chr17	16439969	16440062	TAF15|HepG2	58
chr17	16439027	16440027	+	gal4_3|hela|ENSG00000175061|ES	chr17	16439391	16439425	RBM22|HepG2	34
chr17	16439027	16440027	+	gal4_3|hela|ENSG00000175061|ES	chr17	16439971	16440092	SF3B4|K562	56
chr17	16439027	16440027	+	gal4_3|hela|ENSG00000175061|ES	chr17	16439348	16439383	HNRNPU|HepG2	35
chr17	16439027	16440027	+	gal4_3|hela|ENSG00000175061|ES	chr17	16439321	16439367	DGCR8|K562	46
chr17	16439027	16440027	+	gal4_3|hela|ENSG00000175061|ES	chr17	16439045	16439070	POLR2G|HepG2	25
chr17	16439027	16440027	+	gal4_3|hela|ENSG00000175061|ES	chr17	16439554	16439582	MTPAP|K562	28
chr17	16439027	16440027	+	gal4_3|hela|ENSG00000175061|ES	chr17	16439806	16439906	HNRNPUL1|K562	100
chr17	16439027	16440027	+	gal4_3|hela|ENSG00000175061|ES	chr17	16439406	16439467	EFTUD2|HepG2	61
chr17	16439027	16440027	+	gal4_3|hela|ENSG00000175061|ES	chr17	16439839	16439878	FUS|K562	39
chr17	16439027	16440027	+	gal4_3|hela|ENSG00000175061|ES	chr17	16439530	16439559	SND1|HepG2	29
chr17	16439027	16440027	+	gal4_3|hela|ENSG00000175061|ES	chr17	16439422	16439489	EFTUD2|K562	67
chr17	16439027	16440027	+	gal4_3|hela|ENSG00000175061|ES	chr17	16440015	16440047	SMNDC1|K562	12
chr17	16439027	16440027	+	gal4_3|hela|ENSG00000175061|ES	chr17	16439637	16439729	SF3B4|K562	92
chr17	16439027	16440027	+	gal4_3|hela|ENSG00000175061|ES	chr17	16439048	16439061	SRSF1|K562	13
chr17	16439027	16440027	+	gal4_3|hela|ENSG00000175061|ES	chr17	16439564	16439597	AGGF1|K562	33
chr17	16439027	16440027	+	gal4_3|hela|ENSG00000175061|ES	chr17	16439957	16440047	HNRNPU|K562	70
chr17	16439027	16440027	+	gal4_3|hela|ENSG00000175061|ES	chr17	16439640	16439707	U2AF2|HepG2	67
chr17	16439027	16440027	+	gal4_3|hela|ENSG00000175061|ES	chr17	16439832	16439870	DKC1|HepG2	38
chr17	16439027	16440027	+	gal4_3|hela|ENSG00000175061|ES	chr17	16439051	16439060	RBFOX2|K562	9
chr17	16439027	16440027	+	gal4_3|hela|ENSG00000175061|ES	chr17	16439366	16439405	U2AF2|K562	39
chr17	16439027	16440027	+	gal4_3|hela|ENSG00000175061|ES	chr17	16439373	16439419	SLTM|K562	46
chr17	16439027	16440027	+	gal4_3|hela|ENSG00000175061|ES	chr17	16439343	16439394	ILF3|HepG2	51
chr17	16439027	16440027	+	gal4_3|hela|ENSG00000175061|ES	chr17	16439538	16439553	LARP7|K562	15
chr17	16439027	16440027	+	gal4_3|hela|ENSG00000175061|ES	chr17	16439324	16439362	SF3B1|K562	38
chr17	16439027	16440027	+	gal4_3|hela|ENSG00000175061|ES	chr17	16439665	16439714	TRA2A|K562	49
chr17	16439027	16440027	+	gal4_3|hela|ENSG00000175061|ES	chr17	16439045	16439060	GRWD1|HepG2	15
chr17	16439027	16440027	+	gal4_3|hela|ENSG00000175061|ES	chr17	16439633	16439682	UCHL5|HepG2	49
chr17	16439027	16440027	+	gal4_3|hela|ENSG00000175061|ES	chr17	16439543	16439563	NOLC1|HepG2	20
chr17	16439027	16440027	+	gal4_3|hela|ENSG00000175061|ES	chr17	16439440	16439458	NOLC1|K562	18
chr17	16439027	16440027	+	gal4_3|hela|ENSG00000175061|ES	chr17	16439334	16439369	HNRNPU|K562	35
chr17	16439027	16440027	+	gal4_3|hela|ENSG00000175061|ES	chr17	16439425	16439480	TIA1|HepG2	55
chr17	16439027	16440027	+	gal4_3|hela|ENSG00000175061|ES	chr17	16439440	16439469	SF3A3|HepG2	29
chr17	16439027	16440027	+	gal4_3|hela|ENSG00000175061|ES	chr17	16439684	16439701	YBX3|K562	17
chr17	16439027	16440027	+	gal4_3|hela|ENSG00000175061|ES	chr17	16439584	16439666	TIAL1|HeLa	82
chr17	16439027	16440027	+	gal4_3|hela|ENSG00000175061|ES	chr17	16439661	16439703	RBM22|HepG2	42
chr17	16439027	16440027	+	gal4_3|hela|ENSG00000175061|ES	chr17	16439453	16439464	MTPAP|K562	11
chr17	16439027	16440027	+	gal4_3|hela|ENSG00000175061|ES	chr17	16439825	16439882	TAF15|K562	57
chr17	16439027	16440027	+	gal4_3|hela|ENSG00000175061|ES	chr17	16439646	16439686	TAF15|K562	40
chr17	16439027	16440027	+	gal4_3|hela|ENSG00000175061|ES	chr17	16439795	16439904	TAF15|HepG2	109
chr17	16439027	16440027	+	gal4_3|hela|ENSG00000175061|ES	chr17	16440026	16440074	AGGF1|HepG2	1
chr17	16439027	16440027	+	gal4_3|hela|ENSG00000175061|ES	chr17	16440025	16440043	LSM11|HepG2	2
chr17	16439027	16440027	+	gal4_3|hela|ENSG00000175061|ES	chr17	16439520	16439640	LARP7|K562	120
chr17	16439027	16440027	+	gal4_3|hela|ENSG00000175061|ES	chr17	16439333	16439384	PTBP1|HepG2	51
chr17	16439027	16440027	+	gal4_3|hela|ENSG00000175061|ES	chr17	16439397	16439435	PRPF8|HepG2	38
chr17	16439027	16440027	+	gal4_3|hela|ENSG00000175061|ES	chr17	16439736	16439757	TAF15|K562	21
chr17	16439027	16440027	+	gal4_3|hela|ENSG00000175061|ES	chr17	16439049	16439060	U2AF1|K562	11
chr17	16439027	16440027	+	gal4_3|hela|ENSG00000175061|ES	chr17	16439374	16439414	SND1|HepG2	40
chr17	16439027	16440027	+	gal4_3|hela|ENSG00000175061|ES	chr17	16439652	16439702	ZNF622|K562	50
chr17	16439027	16440027	+	gal4_3|hela|ENSG00000175061|ES	chr17	16439161	16439196	XRN2|K562	35
chr17	16439027	16440027	+	gal4_3|hela|ENSG00000175061|ES	chr17	16439523	16439564	SLBP|K562	41
chr17	16439027	16440027	+	gal4_3|hela|ENSG00000175061|ES	chr17	16439667	16439693	CDC40|HepG2	26
chr17	16439027	16440027	+	gal4_3|hela|ENSG00000175061|ES	chr17	16439687	16439698	PRPF8|K562	11
chr17	16439027	16440027	+	gal4_3|hela|ENSG00000175061|ES	chr17	16439663	16439713	SRSF7|K562	50
chr17	16439027	16440027	+	gal4_3|hela|ENSG00000175061|ES	chr17	16440013	16440104	SND1|HepG2	14
chr17	16439027	16440027	+	gal4_3|hela|ENSG00000175061|ES	chr17	16439040	16439062	SBDS|K562	22
chr17	16439027	16440027	+	gal4_3|hela|ENSG00000175061|ES	chr17	16440026	16440097	XRCC6|K562	1
chr17	16439027	16440027	+	gal4_3|hela|ENSG00000175061|ES	chr17	16439050	16439060	RPS3|K562	10
chr17	16439027	16440027	+	gal4_3|hela|ENSG00000175061|ES	chr17	16439990	16440056	XRN2|K562	37
chr17	16439027	16440027	+	gal4_3|hela|ENSG00000175061|ES	chr17	16439999	16440063	DROSHA|K562	28
chr17	16439027	16440027	+	gal4_3|hela|ENSG00000175061|ES	chr17	16439445	16439453	LSM11|K562	8
chr17	16439027	16440027	+	gal4_3|hela|ENSG00000175061|ES	chr17	16439516	16439547	EFTUD2|HepG2	31
chr17	16439027	16440027	+	gal4_3|hela|ENSG00000175061|ES	chr17	16439431	16439467	PPIG|HepG2	36
chr17	16439027	16440027	+	gal4_3|hela|ENSG00000175061|ES	chr17	16439051	16439061	IGF2BP1|HepG2	10
chr17	16439027	16440027	+	gal4_3|hela|ENSG00000175061|ES	chr17	16439325	16439399	DDX55|HepG2	74
chr17	16439027	16440027	+	gal4_3|hela|ENSG00000175061|ES	chr17	16439381	16439413	RPS3|K562	32
chr17	16439027	16440027	+	gal4_3|hela|ENSG00000175061|ES	chr17	16439039	16439062	TNRC6A|K562	23
chr17	16439027	16440027	+	gal4_3|hela|ENSG00000175061|ES	chr17	16439426	16439470	RBM15|HepG2	44
chr17	16439027	16440027	+	gal4_3|hela|ENSG00000175061|ES	chr17	16439657	16439664	SF3B1|K562	7
chr17	16439027	16440027	+	gal4_3|hela|ENSG00000175061|ES	chr17	16439049	16439060	DDX55|HepG2	11
chr17	16439027	16440027	+	gal4_3|hela|ENSG00000175061|ES	chr17	16439326	16439377	HNRNPA1|K562	51
chr17	16439027	16440027	+	gal4_3|hela|ENSG00000175061|ES	chr17	16439415	16439468	RPS5|HepG2	53
chr17	16439027	16440027	+	gal4_3|hela|ENSG00000175061|ES	chr17	16439324	16439366	NPM1|K562	42
chr17	16439027	16440027	+	gal4_3|hela|ENSG00000175061|ES	chr17	16439435	16439474	PRPF8|HepG2	39
chr17	16439027	16440027	+	gal4_3|hela|ENSG00000175061|ES	chr17	16439584	16439686	DGCR8|HEK293T	102
chr17	16439027	16440027	+	gal4_3|hela|ENSG00000175061|ES	chr17	16439510	16439532	TARDBP|K562	22
chr17	16439027	16440027	+	gal4_3|hela|ENSG00000175061|ES	chr17	16439325	16439331	UCHL5|HepG2	6
chr17	16439027	16440027	+	gal4_3|hela|ENSG00000175061|ES	chr17	16439677	16439704	XRN2|K562	27
chr17	16439027	16440027	+	gal4_3|hela|ENSG00000175061|ES	chr17	16439589	16439700	PCBP2|HepG2	111
chr17	16439027	16440027	+	gal4_3|hela|ENSG00000175061|ES	chr17	16439052	16439061	FAM120A|HepG2	9
chr17	16439027	16440027	+	gal4_3|hela|ENSG00000175061|ES	chr17	16439550	16439654	RBFOX2|K562	104
chr17	16439027	16440027	+	gal4_3|hela|ENSG00000175061|ES	chr17	16440025	16440091	TNRC6A|K562	2
chr17	16439027	16440027	+	gal4_3|hela|ENSG00000175061|ES	chr17	16439318	16439322	RBM15|K562	4
chr17	16439027	16440027	+	gal4_3|hela|ENSG00000175061|ES	chr17	16440013	16440067	NOLC1|K562	14
chr17	16439027	16440027	+	gal4_3|hela|ENSG00000175061|ES	chr17	16440005	16440102	DDX24|K562	22
chr17	16439027	16440027	+	gal4_3|hela|ENSG00000175061|ES	chr17	16439330	16439367	BCCIP|HepG2	37
chr17	16439027	16440027	+	gal4_3|hela|ENSG00000175061|ES	chr17	16439271	16439277	SRSF1|HepG2	6
chr17	16439027	16440027	+	gal4_3|hela|ENSG00000175061|ES	chr17	16439176	16439218	RBM5|HepG2	42
chr17	16439027	16440027	+	gal4_3|hela|ENSG00000175061|ES	chr17	16439328	16439361	TAF15|K562	33
chr17	16439027	16440027	+	gal4_3|hela|ENSG00000175061|ES	chr17	16439527	16439555	YBX3|K562	28
chr17	16439027	16440027	+	gal4_3|hela|ENSG00000175061|ES	chr17	16439532	16439560	UCHL5|K562	28
chr17	16439027	16440027	+	gal4_3|hela|ENSG00000175061|ES	chr17	16439980	16440045	RBFOX2|HepG2	47
chr17	16439027	16440027	+	gal4_3|hela|ENSG00000175061|ES	chr17	16439042	16439060	DDX6|K562	18
chr17	16439027	16440027	+	gal4_3|hela|ENSG00000175061|ES	chr17	16439325	16439383	LIN28B|K562	58
chr17	16439027	16440027	+	gal4_3|hela|ENSG00000175061|ES	chr17	16439175	16439219	TAF15|HepG2	44
chr17	16439027	16440027	+	gal4_3|hela|ENSG00000175061|ES	chr17	16439344	16439371	NOL12|HepG2	27
chr17	16439027	16440027	+	gal4_3|hela|ENSG00000175061|ES	chr17	16439331	16439364	HNRNPL|K562	33
chr17	16439027	16440027	+	gal4_3|hela|ENSG00000175061|ES	chr17	16439043	16439061	SBDS|K562	18
chr17	16439027	16440027	+	gal4_3|hela|ENSG00000175061|ES	chr17	16439199	16439286	NUDT21|HEK293	87
chr17	16439027	16440027	+	gal4_3|hela|ENSG00000175061|ES	chr17	16439050	16439060	RBM15|K562	10
chr17	16439027	16440027	+	gal4_3|hela|ENSG00000175061|ES	chr17	16439433	16439483	SUPV3L1|HepG2	50
chr17	16439027	16440027	+	gal4_3|hela|ENSG00000175061|ES	chr17	16439324	16439396	EIF3D|HepG2	72
chr17	16439027	16440027	+	gal4_3|hela|ENSG00000175061|ES	chr17	16439367	16439415	UCHL5|HepG2	48
chr17	16439027	16440027	+	gal4_3|hela|ENSG00000175061|ES	chr17	16439051	16439060	TRA2A|K562	9
chr17	16439027	16440027	+	gal4_3|hela|ENSG00000175061|ES	chr17	16439324	16439389	DHX30|K562	65
chr17	16439027	16440027	+	gal4_3|hela|ENSG00000175061|ES	chr17	16439596	16439661	TRA2A|K562	65
chr17	16439027	16440027	+	gal4_3|hela|ENSG00000175061|ES	chr17	16439044	16439061	EWSR1|K562	17
chr17	16439027	16440027	+	gal4_3|hela|ENSG00000175061|ES	chr17	16439053	16439062	PRPF8|HepG2	9
chr17	16439027	16440027	+	gal4_3|hela|ENSG00000175061|ES	chr17	16440003	16440112	AGGF1|HepG2	24
chr17	16439027	16440027	+	gal4_3|hela|ENSG00000175061|ES	chr17	16439326	16439390	SRSF7|HepG2	64
chr17	16439027	16440027	+	gal4_3|hela|ENSG00000175061|ES	chr17	16439326	16439380	LARP7|K562	54
chr17	16439027	16440027	+	gal4_3|hela|ENSG00000175061|ES	chr17	16439976	16440045	HNRNPU|HepG2	51
chr17	16439027	16440027	+	gal4_3|hela|ENSG00000175061|ES	chr17	16439660	16439708	NKRF|HepG2	48
chr17	16439027	16440027	+	gal4_3|hela|ENSG00000175061|ES	chr17	16439528	16439560	FKBP4|HepG2	32
chr17	16439027	16440027	+	gal4_3|hela|ENSG00000175061|ES	chr17	16439050	16439060	LIN28B|K562	10
chr17	16439027	16440027	+	gal4_3|hela|ENSG00000175061|ES	chr17	16439326	16439346	LSM11|HepG2	20
chr17	16439027	16440027	+	gal4_3|hela|ENSG00000175061|ES	chr17	16439256	16439277	EFTUD2|HepG2	21
chr17	16439027	16440027	+	gal4_3|hela|ENSG00000175061|ES	chr17	16439325	16439330	SUB1|HepG2	5
chr17	16439027	16440027	+	gal4_3|hela|ENSG00000175061|ES	chr17	16439186	16439207	BUD13|HepG2	21
chr17	16439027	16440027	+	gal4_3|hela|ENSG00000175061|ES	chr17	16439049	16439061	EIF3D|HepG2	12
chr17	16439027	16440027	+	gal4_3|hela|ENSG00000175061|ES	chr17	16439321	16439393	TAF15|K562	72
chr17	16439027	16440027	+	gal4_3|hela|ENSG00000175061|ES	chr17	16439352	16439472	GPKOW|K562	120
chr17	16439027	16440027	+	gal4_3|hela|ENSG00000175061|ES	chr17	16439325	16439365	TBRG4|K562	40
chr17	16439027	16440027	+	gal4_3|hela|ENSG00000175061|ES	chr17	16439521	16439551	LSM11|HepG2	30
chr17	16439027	16440027	+	gal4_3|hela|ENSG00000175061|ES	chr17	16439365	16439389	DDX6|K562	24
chr17	16439027	16440027	+	gal4_3|hela|ENSG00000175061|ES	chr17	16439045	16439060	LSM11|K562	15
chr17	16439027	16440027	+	gal4_3|hela|ENSG00000175061|ES	chr17	16439518	16439566	SBDS|K562	48
chr17	16439027	16440027	+	gal4_3|hela|ENSG00000175061|ES	chr17	16439054	16439059	HNRNPC|HepG2	5
chr17	16439027	16440027	+	gal4_3|hela|ENSG00000175061|ES	chr17	16439047	16439067	NONO|K562	20
chr17	16439027	16440027	+	gal4_3|hela|ENSG00000175061|ES	chr17	16439328	16439398	SND1|K562	70
chr17	16439027	16440027	+	gal4_3|hela|ENSG00000175061|ES	chr17	16440005	16440051	PRPF8|HepG2	22
chr17	16439027	16440027	+	gal4_3|hela|ENSG00000175061|ES	chr17	16439671	16439748	KHSRP|K562	77
chr17	16439027	16440027	+	gal4_3|hela|ENSG00000175061|ES	chr17	16439326	16439369	NPM1|K562	43
chr17	16439027	16440027	+	gal4_3|hela|ENSG00000175061|ES	chr17	16439322	16439400	SRSF9|HepG2	78
chr17	16439027	16440027	+	gal4_3|hela|ENSG00000175061|ES	chr17	16439667	16439707	SND1|HepG2	40
chr17	16439027	16440027	+	gal4_3|hela|ENSG00000175061|ES	chr17	16439425	16439481	GRWD1|HepG2	56
chr17	16439027	16440027	+	gal4_3|hela|ENSG00000175061|ES	chr17	16439051	16439089	PRPF8|K562	38
chr17	16439027	16440027	+	gal4_3|hela|ENSG00000175061|ES	chr17	16439042	16439058	HNRNPK|K562	16
chr17	16439027	16440027	+	gal4_3|hela|ENSG00000175061|ES	chr17	16439039	16439061	YWHAG|K562	22
chr17	16439027	16440027	+	gal4_3|hela|ENSG00000175061|ES	chr17	16439649	16439696	TNRC6A|K562	47
chr17	16439027	16440027	+	gal4_3|hela|ENSG00000175061|ES	chr17	16439326	16439387	DDX24|K562	61
chr17	16439027	16440027	+	gal4_3|hela|ENSG00000175061|ES	chr17	16439507	16439597	SMNDC1|HepG2	90
chr17	16439027	16440027	+	gal4_3|hela|ENSG00000175061|ES	chr17	16439326	16439404	DDX3X|K562	78
chr17	16439027	16440027	+	gal4_3|hela|ENSG00000175061|ES	chr17	16439525	16439561	SRSF1|HepG2	36
chr17	16439027	16440027	+	gal4_3|hela|ENSG00000175061|ES	chr17	16439329	16439403	EIF3H|HepG2	74
chr17	16439027	16440027	+	gal4_3|hela|ENSG00000175061|ES	chr17	16439053	16439060	GNL3|K562	7
chr17	16439027	16440027	+	gal4_3|hela|ENSG00000175061|ES	chr17	16439614	16439623	HNRNPU|K562	9
chr17	16439027	16440027	+	gal4_3|hela|ENSG00000175061|ES	chr17	16439434	16439477	DGCR8|HepG2	43
chr17	16439027	16440027	+	gal4_3|hela|ENSG00000175061|ES	chr17	16439448	16439462	HNRNPU|HepG2	14
chr17	16439027	16440027	+	gal4_3|hela|ENSG00000175061|ES	chr17	16439528	16439562	SF3B4|HepG2	34
chr17	16439027	16440027	+	gal4_3|hela|ENSG00000175061|ES	chr17	16439656	16439704	LIN28B|HepG2	48
chr17	16439027	16440027	+	gal4_3|hela|ENSG00000175061|ES	chr17	16439660	16439700	SRSF7|HepG2	40
chr17	16439027	16440027	+	gal4_3|hela|ENSG00000175061|ES	chr17	16439052	16439059	FUBP3|HepG2	7
chr17	16439027	16440027	+	gal4_3|hela|ENSG00000175061|ES	chr17	16439509	16439561	RBM22|HepG2	52
chr17	16439027	16440027	+	gal4_3|hela|ENSG00000175061|ES	chr17	16439323	16439415	MTPAP|K562	92
chr17	16439027	16440027	+	gal4_3|hela|ENSG00000175061|ES	chr17	16439347	16439371	NCBP2|HepG2	24
chr17	16439027	16440027	+	gal4_3|hela|ENSG00000175061|ES	chr17	16439437	16439507	KHSRP|K562	70
chr17	16439027	16440027	+	gal4_3|hela|ENSG00000175061|ES	chr17	16439324	16439387	GTF2F1|K562	63
chr17	16439027	16440027	+	gal4_3|hela|ENSG00000175061|ES	chr17	16439368	16439383	PRPF8|HepG2	15
chr17	16439027	16440027	+	gal4_3|hela|ENSG00000175061|ES	chr17	16439379	16439391	RPS5|K562	12
chr17	16439027	16440027	+	gal4_3|hela|ENSG00000175061|ES	chr17	16439983	16440107	HNRNPUL1|HepG2	44
chr17	16439027	16440027	+	gal4_3|hela|ENSG00000175061|ES	chr17	16439189	16439218	SF3B4|HepG2	29
chr17	16439027	16440027	+	gal4_3|hela|ENSG00000175061|ES	chr17	16439047	16439060	IGF2BP2|K562	13
chr17	16439027	16440027	+	gal4_3|hela|ENSG00000175061|ES	chr17	16439325	16439389	EIF3H|HepG2	64
chr17	16439027	16440027	+	gal4_3|hela|ENSG00000175061|ES	chr17	16439532	16439554	PUM2|K562	22
chr17	16439027	16440027	+	gal4_3|hela|ENSG00000175061|ES	chr17	16439325	16439414	IGF2BP2|K562	89
chr17	16439027	16440027	+	gal4_3|hela|ENSG00000175061|ES	chr17	16439325	16439370	FAM120A|K562	45
chr17	16439027	16440027	+	gal4_3|hela|ENSG00000175061|ES	chr17	16439576	16439602	PTBP1|HepG2	26
chr17	16439027	16440027	+	gal4_3|hela|ENSG00000175061|ES	chr17	16439540	16439544	EIF3H|HepG2	4
chr17	16439027	16440027	+	gal4_3|hela|ENSG00000175061|ES	chr17	16439425	16439477	RBM22|HepG2	52
chr17	16439027	16440027	+	gal4_3|hela|ENSG00000175061|ES	chr17	16439671	16439710	LARP7|K562	39
chr17	16439027	16440027	+	gal4_3|hela|ENSG00000175061|ES	chr17	16439322	16439372	RBM15|HepG2	50
chr17	16439027	16440027	+	gal4_3|hela|ENSG00000175061|ES	chr17	16439450	16439465	SRSF1|K562	15
chr17	16439027	16440027	+	gal4_3|hela|ENSG00000175061|ES	chr17	16439326	16439365	EIF4G1|K562	39
chr17	16439027	16440027	+	gal4_3|hela|ENSG00000175061|ES	chr17	16439568	16439598	DHX30|K562	30
chr17	16439027	16440027	+	gal4_3|hela|ENSG00000175061|ES	chr17	16439977	16440039	U2AF2|HepG2	50
chr17	16439027	16440027	+	gal4_3|hela|ENSG00000175061|ES	chr17	16439331	16439388	IGF2BP1|K562	57
chr17	16439027	16440027	+	gal4_3|hela|ENSG00000175061|ES	chr17	16439516	16439562	RPS3|K562	46
chr17	16439027	16440027	+	gal4_3|hela|ENSG00000175061|ES	chr17	16439534	16439549	TARDBP|K562	15
chr17	16439027	16440027	+	gal4_3|hela|ENSG00000175061|ES	chr17	16439342	16439360	XRCC6|HepG2	18
chr17	16439027	16440027	+	gal4_3|hela|ENSG00000175061|ES	chr17	16439449	16439487	KHSRP|K562	38
chr17	16439027	16440027	+	gal4_3|hela|ENSG00000175061|ES	chr17	16439883	16439890	SFPQ|HepG2	7
chr17	16439027	16440027	+	gal4_3|hela|ENSG00000175061|ES	chr17	16439326	16439328	IGF2BP2|K562	2
chr17	16439027	16440027	+	gal4_3|hela|ENSG00000175061|ES	chr17	16439371	16439448	AGGF1|K562	77
chr17	16439027	16440027	+	gal4_3|hela|ENSG00000175061|ES	chr17	16439048	16439063	FXR2|K562	15
chr17	16439027	16440027	+	gal4_3|hela|ENSG00000175061|ES	chr17	16439673	16439692	SAFB2|K562	19
chr17	16439027	16440027	+	gal4_3|hela|ENSG00000175061|ES	chr17	16439588	16439608	SMNDC1|K562	20
chr17	16439027	16440027	+	gal4_3|hela|ENSG00000175061|ES	chr17	16439979	16440025	SRSF7|K562	46
chr17	16439027	16440027	+	gal4_3|hela|ENSG00000175061|ES	chr17	16439053	16439059	AKAP8L|K562	6
chr17	16439027	16440027	+	gal4_3|hela|ENSG00000175061|ES	chr17	16439946	16440040	HNRNPL|HepG2	81
chr17	16439027	16440027	+	gal4_3|hela|ENSG00000175061|ES	chr17	16439326	16439329	LARP4|HepG2	3
chr17	16439027	16440027	+	gal4_3|hela|ENSG00000175061|ES	chr17	16438802	16439066	NUDT21|HEK293	39
chr17	16439027	16440027	+	gal4_3|hela|ENSG00000175061|ES	chr17	16439052	16439060	XRCC6|K562	8
chr17	16439027	16440027	+	gal4_3|hela|ENSG00000175061|ES	chr17	16439541	16439599	FASTKD2|K562	58
chr17	16439027	16440027	+	gal4_3|hela|ENSG00000175061|ES	chr17	16439633	16439644	YBX3|K562	11
chr17	16439027	16440027	+	gal4_3|hela|ENSG00000175061|ES	chr17	16439962	16440025	SF3B4|K562	63
chr17	16439027	16440027	+	gal4_3|hela|ENSG00000175061|ES	chr17	16439534	16439550	NCBP2|K562	16
chr17	16439027	16440027	+	gal4_3|hela|ENSG00000175061|ES	chr17	16439644	16439713	EIF3D|HepG2	69
chr17	16439027	16440027	+	gal4_3|hela|ENSG00000175061|ES	chr17	16439534	16439552	ILF3|K562	18
chr17	16439027	16440027	+	gal4_3|hela|ENSG00000175061|ES	chr17	16439941	16439968	HNRNPA1|HepG2	27
chr17	16439027	16440027	+	gal4_3|hela|ENSG00000175061|ES	chr17	16439663	16439687	SND1|K562	24
chr17	16439027	16440027	+	gal4_3|hela|ENSG00000175061|ES	chr17	16439362	16439399	PUS1|K562	37
chr17	16439027	16440027	+	gal4_3|hela|ENSG00000175061|ES	chr17	16439996	16440095	BUD13|HepG2	31
chr17	16439027	16440027	+	gal4_3|hela|ENSG00000175061|ES	chr17	16439661	16439691	FUBP3|HepG2	30
chr17	16439027	16440027	+	gal4_3|hela|ENSG00000175061|ES	chr17	16439421	16439473	RBM15|K562	52
chr17	16439027	16440027	+	gal4_3|hela|ENSG00000175061|ES	chr17	16439600	16439648	SMNDC1|K562	48
chr17	16439027	16440027	+	gal4_3|hela|ENSG00000175061|ES	chr17	16439326	16439360	RBM27|K562	34
chr17	16439027	16440027	+	gal4_3|hela|ENSG00000175061|ES	chr17	16439538	16439592	RBM15|HepG2	54
chr17	16439027	16440027	+	gal4_3|hela|ENSG00000175061|ES	chr17	16439646	16439715	RBFOX2|K562	69
chr17	16439027	16440027	+	gal4_3|hela|ENSG00000175061|ES	chr17	16439329	16439357	AGGF1|HepG2	28
chr17	16439027	16440027	+	gal4_3|hela|ENSG00000175061|ES	chr17	16439351	16439365	DDX6|K562	14
chr17	16439027	16440027	+	gal4_3|hela|ENSG00000175061|ES	chr17	16439437	16439471	DHX30|K562	34
chr17	16439027	16440027	+	gal4_3|hela|ENSG00000175061|ES	chr17	16439323	16439408	GTF2F1|K562	85
chr17	16439027	16440027	+	gal4_3|hela|ENSG00000175061|ES	chr17	16439649	16439696	LARP4|HepG2	47
chr17	16439027	16440027	+	gal4_3|hela|ENSG00000175061|ES	chr17	16439050	16439060	SUB1|HepG2	10
chr17	16439027	16440027	+	gal4_3|hela|ENSG00000175061|ES	chr17	16439569	16439609	AARS|K562	40
chr17	16439027	16440027	+	gal4_3|hela|ENSG00000175061|ES	chr17	16439840	16439880	PRPF8|K562	40
chr17	16439027	16440027	+	gal4_3|hela|ENSG00000175061|ES	chr17	16439446	16439472	AGGF1|K562	26
chr17	16439027	16440027	+	gal4_3|hela|ENSG00000175061|ES	chr17	16439054	16439062	HNRNPA1|K562	8
chr17	16439027	16440027	+	gal4_3|hela|ENSG00000175061|ES	chr17	16439388	16439406	IGF2BP1|K562	18
chr17	16439027	16440027	+	gal4_3|hela|ENSG00000175061|ES	chr17	16439515	16439558	EIF3D|HepG2	43
chr17	16439027	16440027	+	gal4_3|hela|ENSG00000175061|ES	chr17	16440010	16440078	DDX42|K562	17
chr17	16439027	16440027	+	gal4_3|hela|ENSG00000175061|ES	chr17	16439986	16440076	HNRNPM|HepG2	41
chr17	16439027	16440027	+	gal4_3|hela|ENSG00000175061|ES	chr17	16439333	16439360	LSM11|K562	27
chr17	16439027	16440027	+	gal4_3|hela|ENSG00000175061|ES	chr17	16440022	16440111	ILF3|HepG2	5
chr17	16439027	16440027	+	gal4_3|hela|ENSG00000175061|ES	chr17	16439367	16439401	IGF2BP2|K562	34
chr17	16439027	16440027	+	gal4_3|hela|ENSG00000175061|ES	chr17	16439326	16439406	BUD13|K562	80
chr17	16439027	16440027	+	gal4_3|hela|ENSG00000175061|ES	chr17	16439942	16440102	HNRNPA1|K562	85
chr17	16439027	16440027	+	gal4_3|hela|ENSG00000175061|ES	chr17	16439584	16439646	CPSF7|HEK293	62
chr17	16439027	16440027	+	gal4_3|hela|ENSG00000175061|ES	chr17	16439424	16439474	SUPV3L1|HepG2	50
chr17	16439027	16440027	+	gal4_3|hela|ENSG00000175061|ES	chr17	16439433	16439457	NCBP2|K562	24
chr17	16439027	16440027	+	gal4_3|hela|ENSG00000175061|ES	chr17	16439326	16439331	LARP4|K562	5
chr17	16439027	16440027	+	gal4_3|hela|ENSG00000175061|ES	chr17	16439538	16439550	GTF2F1|HepG2	12
chr17	16439027	16440027	+	gal4_3|hela|ENSG00000175061|ES	chr17	16440012	16440105	EIF3H|HepG2	15
chr17	16439027	16440027	+	gal4_3|hela|ENSG00000175061|ES	chr17	16439042	16439046	SF3B1|K562	4
chr17	16439027	16440027	+	gal4_3|hela|ENSG00000175061|ES	chr17	16439324	16439375	SAFB2|K562	51
chr17	16439027	16440027	+	gal4_3|hela|ENSG00000175061|ES	chr17	16439852	16439888	POLR2G|HepG2	36
chr17	16439027	16440027	+	gal4_3|hela|ENSG00000175061|ES	chr17	16439512	16439547	SMNDC1|K562	35
chr17	16439027	16440027	+	gal4_3|hela|ENSG00000175061|ES	chr17	16439690	16439713	EWSR1|K562	23
chr17	16439027	16440027	+	gal4_3|hela|ENSG00000175061|ES	chr17	16439042	16439060	MTPAP|K562	18
chr17	16439027	16440027	+	gal4_3|hela|ENSG00000175061|ES	chr17	16439538	16439578	XRN2|HepG2	40
chr17	16439027	16440027	+	gal4_3|hela|ENSG00000175061|ES	chr17	16439043	16439060	EIF4G2|K562	17
chr17	16439027	16440027	+	gal4_3|hela|ENSG00000175061|ES	chr17	16439525	16439567	RBM22|HepG2	42
chr17	16439027	16440027	+	gal4_3|hela|ENSG00000175061|ES	chr17	16439324	16439408	LARP7|K562	84
chr17	16439027	16440027	+	gal4_3|hela|ENSG00000175061|ES	chr17	16439325	16439329	LARP4|HepG2	4
chr17	16439027	16440027	+	gal4_3|hela|ENSG00000175061|ES	chr17	16439321	16439413	HNRNPM|K562	92
chr17	16439027	16440027	+	gal4_3|hela|ENSG00000175061|ES	chr17	16439439	16439503	ZRANB2|K562	64
chr17	16439027	16440027	+	gal4_3|hela|ENSG00000175061|ES	chr17	16439185	16439214	ILF3|HepG2	29
chr17	16439027	16440027	+	gal4_3|hela|ENSG00000175061|ES	chr17	16439567	16439593	LARP4|K562	26
chr17	16439027	16440027	+	gal4_3|hela|ENSG00000175061|ES	chr17	16439326	16439364	FMR1|K562	38
chr17	16439027	16440027	+	gal4_3|hela|ENSG00000175061|ES	chr17	16439039	16439060	DGCR8|K562	21
chr17	16439027	16440027	+	gal4_3|hela|ENSG00000175061|ES	chr17	16439765	16439780	TBRG4|HepG2	15
chr17	16439027	16440027	+	gal4_3|hela|ENSG00000175061|ES	chr17	16439695	16439721	ZRANB2|K562	26
chr17	16439027	16440027	+	gal4_3|hela|ENSG00000175061|ES	chr17	16439323	16439375	YWHAG|K562	52
chr17	16439027	16440027	+	gal4_3|hela|ENSG00000175061|ES	chr17	16439996	16440049	SF3B4|HepG2	31
chr17	16439027	16440027	+	gal4_3|hela|ENSG00000175061|ES	chr17	16439614	16439630	YBX3|K562	16
chr17	16439027	16440027	+	gal4_3|hela|ENSG00000175061|ES	chr17	16439431	16439472	SF3B1|K562	41
chr17	16439027	16440027	+	gal4_3|hela|ENSG00000175061|ES	chr17	16439505	16439512	SMNDC1|K562	7
chr17	16439027	16440027	+	gal4_3|hela|ENSG00000175061|ES	chr17	16439539	16439543	DDX59|HepG2	4
chr17	16439027	16440027	+	gal4_3|hela|ENSG00000175061|ES	chr17	16440021	16440046	PTBP1PTBP2|HeLa	6
chr17	16439027	16440027	+	gal4_3|hela|ENSG00000175061|ES	chr17	16439328	16439402	DHX30|HepG2	74
chr17	16439027	16440027	+	gal4_3|hela|ENSG00000175061|ES	chr17	16439643	16439694	AGGF1|K562	51
chr17	16439027	16440027	+	gal4_3|hela|ENSG00000175061|ES	chr17	16439611	16439644	U2AF1|HepG2	33
chr17	16439027	16440027	+	gal4_3|hela|ENSG00000175061|ES	chr17	16439127	16439217	CSTF2T|HepG2	90
chr17	16439027	16440027	+	gal4_3|hela|ENSG00000175061|ES	chr17	16439519	16439554	BCCIP|HepG2	35
chr17	16439027	16440027	+	gal4_3|hela|ENSG00000175061|ES	chr17	16439532	16439555	XRN2|K562	23
chr17	16439027	16440027	+	gal4_3|hela|ENSG00000175061|ES	chr17	16439190	16439204	NOL12|HepG2	14
chr17	16439027	16440027	+	gal4_3|hela|ENSG00000175061|ES	chr17	16439324	16439373	DDX59|HepG2	49
chr17	16439027	16440027	+	gal4_3|hela|ENSG00000175061|ES	chr17	16439847	16439882	TAF15|K562	35
chr17	16439027	16440027	+	gal4_3|hela|ENSG00000175061|ES	chr17	16439655	16439688	TBRG4|HepG2	33
chr17	16439027	16440027	+	gal4_3|hela|ENSG00000175061|ES	chr17	16439364	16439413	LARP4|K562	49
chr17	16439027	16440027	+	gal4_3|hela|ENSG00000175061|ES	chr17	16439050	16439061	SLTM|K562	11
chr17	16439027	16440027	+	gal4_3|hela|ENSG00000175061|ES	chr17	16439325	16439377	KHDRBS1|K562	52
chr17	16439027	16440027	+	gal4_3|hela|ENSG00000175061|ES	chr17	16439325	16439369	PPIG|HepG2	44
chr17	16439027	16440027	+	gal4_3|hela|ENSG00000175061|ES	chr17	16439326	16439346	PUM2|K562	20
chr17	16439027	16440027	+	gal4_3|hela|ENSG00000175061|ES	chr17	16439325	16439401	IGF2BP1|HepG2	76
chr17	16439027	16440027	+	gal4_3|hela|ENSG00000175061|ES	chr17	16439324	16439359	PRPF8|K562	35
chr17	16439027	16440027	+	gal4_3|hela|ENSG00000175061|ES	chr17	16439530	16439597	CDC40|HepG2	67
chr17	16439027	16440027	+	gal4_3|hela|ENSG00000175061|ES	chr17	16439540	16439552	XPO5|HepG2	12
chr17	16439027	16440027	+	gal4_3|hela|ENSG00000175061|ES	chr17	16439996	16440085	BUD13|HepG2	31
chr17	16439027	16440027	+	gal4_3|hela|ENSG00000175061|ES	chr17	16439505	16439530	BUD13|K562	25
chr17	16439027	16440027	+	gal4_3|hela|ENSG00000175061|ES	chr17	16439047	16439060	FASTKD2|K562	13
chr17	16439027	16440027	+	gal4_3|hela|ENSG00000175061|ES	chr17	16440023	16440092	CDC40|HepG2	4
chr17	16439027	16440027	+	gal4_3|hela|ENSG00000175061|ES	chr17	16439834	16439874	EWSR1|K562	40
chr17	16439027	16440027	+	gal4_3|hela|ENSG00000175061|ES	chr17	16439325	16439345	DDX3X|K562	20
chr17	16439027	16440027	+	gal4_3|hela|ENSG00000175061|ES	chr17	16439529	16439552	PPIG|HepG2	23
chr17	16439027	16440027	+	gal4_3|hela|ENSG00000175061|ES	chr17	16439624	16439705	FASTKD2|HepG2	81
chr20	49280402	49281402	+	LINC00909|hela|ENSG00000177410|ES	chr20	49280696	49280766	QKI|K562	70
chr20	49280402	49281402	+	LINC00909|hela|ENSG00000177410|ES	chr20	49280907	49280944	YBX3|K562	37
chr20	49280402	49281402	+	LINC00909|hela|ENSG00000177410|ES	chr20	49280645	49280666	NONO|K562	21
chr20	49280402	49281402	+	LINC00909|hela|ENSG00000177410|ES	chr20	49280390	49280406	SMNDC1|HepG2	4
chr20	49280402	49281402	+	LINC00909|hela|ENSG00000177410|ES	chr20	49281250	49281483	CSTF2|HeLa	152
chr20	49280402	49281402	+	LINC00909|hela|ENSG00000177410|ES	chr20	49280716	49280740	DDX42|K562	24
chr20	49280402	49281402	+	LINC00909|hela|ENSG00000177410|ES	chr20	49280499	49280529	GTF2F1|K562	30
chr20	49280402	49281402	+	LINC00909|hela|ENSG00000177410|ES	chr20	49280697	49280813	KHSRP|K562	116
chr20	49280402	49281402	+	LINC00909|hela|ENSG00000177410|ES	chr20	49281381	49281411	XRN2|HepG2	21
chr20	49280402	49281402	+	LINC00909|hela|ENSG00000177410|ES	chr20	49280708	49280739	IGF2BP1|K562	31
chr20	49280402	49281402	+	LINC00909|hela|ENSG00000177410|ES	chr20	49280334	49280403	RPS5|HepG2	1
chr20	49280402	49281402	+	LINC00909|hela|ENSG00000177410|ES	chr20	49280423	49280478	SF3B4|K562	55
chr20	49280402	49281402	+	LINC00909|hela|ENSG00000177410|ES	chr20	49280705	49280747	PCBP2|HepG2	42
chr20	49280402	49281402	+	LINC00909|hela|ENSG00000177410|ES	chr20	49280704	49280751	RPS3|K562	47
chr20	49280402	49281402	+	LINC00909|hela|ENSG00000177410|ES	chr20	49280705	49280765	EXOSC5|K562	60
chr20	49280402	49281402	+	LINC00909|hela|ENSG00000177410|ES	chr20	49280518	49280548	HNRNPA1|HepG2	30
chr20	49280402	49281402	+	LINC00909|hela|ENSG00000177410|ES	chr20	49280920	49280963	DDX55|K562	43
chr20	49280402	49281402	+	LINC00909|hela|ENSG00000177410|ES	chr20	49280709	49280725	HNRNPM|K562	16
chr20	49280402	49281402	+	LINC00909|hela|ENSG00000177410|ES	chr20	49280899	49280998	BUD13|K562	99
chr20	49280402	49281402	+	LINC00909|hela|ENSG00000177410|ES	chr20	49281388	49281413	SRSF1|HepG2	14
chr20	49280402	49281402	+	LINC00909|hela|ENSG00000177410|ES	chr20	49280483	49280543	LIN28A|HEK293	60
chr20	49280402	49281402	+	LINC00909|hela|ENSG00000177410|ES	chr20	49280390	49280403	LIN28B|K562	1
chr20	49280402	49281402	+	LINC00909|hela|ENSG00000177410|ES	chr20	49280391	49280404	SUGP2|HepG2	2
chr20	49280402	49281402	+	LINC00909|hela|ENSG00000177410|ES	chr20	49280902	49280963	FAM120A|K562	61
chr20	49280402	49281402	+	LINC00909|hela|ENSG00000177410|ES	chr20	49280502	49280517	PRPF8|HepG2	15
chr20	49280402	49281402	+	LINC00909|hela|ENSG00000177410|ES	chr20	49280728	49280767	SMNDC1|HepG2	39
chr20	49280402	49281402	+	LINC00909|hela|ENSG00000177410|ES	chr20	49280695	49280723	NUDT21|HEK293	28
chr20	49280402	49281402	+	LINC00909|hela|ENSG00000177410|ES	chr20	49281250	49281843	TAF15|HEK293	152
chr20	49280402	49281402	+	LINC00909|hela|ENSG00000177410|ES	chr20	49280386	49280403	RBM5|HepG2	1
chr20	49280402	49281402	+	LINC00909|hela|ENSG00000177410|ES	chr20	49280884	49280945	PRPF8|K562	61
chr20	49280402	49281402	+	LINC00909|hela|ENSG00000177410|ES	chr20	49280688	49280756	RPS11|K562	68
chr20	49280402	49281402	+	LINC00909|hela|ENSG00000177410|ES	chr20	49280913	49281014	PRPF8|HepG2	101
chr20	49280402	49281402	+	LINC00909|hela|ENSG00000177410|ES	chr20	49281383	49281418	IGF2BP1|HepG2	19
chr20	49280402	49281402	+	LINC00909|hela|ENSG00000177410|ES	chr20	49281183	49281200	HNRNPM|K562	17
chr20	49280402	49281402	+	LINC00909|hela|ENSG00000177410|ES	chr20	49280489	49280550	UCHL5|K562	61
chr20	49280402	49281402	+	LINC00909|hela|ENSG00000177410|ES	chr20	49280745	49280763	SRSF1|HepG2	18
chr20	49280402	49281402	+	LINC00909|hela|ENSG00000177410|ES	chr20	49280557	49280570	LARP4|HepG2	13
chr20	49280402	49281402	+	LINC00909|hela|ENSG00000177410|ES	chr20	49280480	49280530	U2AF2|HepG2	50
chr20	49280402	49281402	+	LINC00909|hela|ENSG00000177410|ES	chr20	49280472	49280480	U2AF2|HepG2	8
chr20	49280402	49281402	+	LINC00909|hela|ENSG00000177410|ES	chr20	49281266	49281282	QKI|K562	16
chr20	49280402	49281402	+	LINC00909|hela|ENSG00000177410|ES	chr20	49280908	49280940	UCHL5|K562	32
chr20	49280402	49281402	+	LINC00909|hela|ENSG00000177410|ES	chr20	49280500	49280519	CDC40|HepG2	19
chr20	49280402	49281402	+	LINC00909|hela|ENSG00000177410|ES	chr20	49280695	49280761	ILF3|HepG2	66
chr20	49280402	49281402	+	LINC00909|hela|ENSG00000177410|ES	chr20	49280702	49280766	DGCR8|HepG2	64
chr20	49280402	49281402	+	LINC00909|hela|ENSG00000177410|ES	chr20	49280693	49280698	GRWD1|HepG2	5
chr20	49280402	49281402	+	LINC00909|hela|ENSG00000177410|ES	chr20	49281250	49282643	HNRNPC|HeLa	152
chr20	49280402	49281402	+	LINC00909|hela|ENSG00000177410|ES	chr20	49280392	49280403	EIF3D|HepG2	1
chr20	49280402	49281402	+	LINC00909|hela|ENSG00000177410|ES	chr20	49280705	49280756	HNRNPL|K562	51
chr20	49280402	49281402	+	LINC00909|hela|ENSG00000177410|ES	chr20	49281267	49281308	QKI|HepG2	41
chr20	49280402	49281402	+	LINC00909|hela|ENSG00000177410|ES	chr20	49280696	49280769	SUGP2|HepG2	73
chr20	49280402	49281402	+	LINC00909|hela|ENSG00000177410|ES	chr20	49280520	49280537	FTO|K562	17
chr20	49280402	49281402	+	LINC00909|hela|ENSG00000177410|ES	chr20	49280504	49280534	PTBP1|HepG2	30
chr20	49280402	49281402	+	LINC00909|hela|ENSG00000177410|ES	chr20	49280483	49280523	FIP1L1|HEK293	40
chr20	49280402	49281402	+	LINC00909|hela|ENSG00000177410|ES	chr20	49281348	49281385	FAM120A|HepG2	37
chr20	49280402	49281402	+	LINC00909|hela|ENSG00000177410|ES	chr20	49280698	49280759	ILF3|K562	61
chr20	49280402	49281402	+	LINC00909|hela|ENSG00000177410|ES	chr20	49280704	49280761	RBFOX2|K562	57
chr20	49280402	49281402	+	LINC00909|hela|ENSG00000177410|ES	chr20	49280702	49280785	PRPF8|K562	83
chr20	49280402	49281402	+	LINC00909|hela|ENSG00000177410|ES	chr20	49280695	49280730	SMNDC1|HepG2	35
chr20	49280402	49281402	+	LINC00909|hela|ENSG00000177410|ES	chr20	49280391	49280405	DDX3X|HepG2	3
chr20	49280402	49281402	+	LINC00909|hela|ENSG00000177410|ES	chr20	49280721	49280756	PUM2|K562	35
chr20	49280402	49281402	+	LINC00909|hela|ENSG00000177410|ES	chr20	49280507	49280529	LSM11|HepG2	22
chr20	49280402	49281402	+	LINC00909|hela|ENSG00000177410|ES	chr20	49281300	49281325	HNRNPM|K562	25
chr20	49280402	49281402	+	LINC00909|hela|ENSG00000177410|ES	chr20	49280711	49280755	HNRNPA1|K562	44
chr20	49280402	49281402	+	LINC00909|hela|ENSG00000177410|ES	chr20	49280358	49280406	TARDBP|K562	4
chr20	49280402	49281402	+	LINC00909|hela|ENSG00000177410|ES	chr20	49280692	49280697	GTF2F1|HepG2	5
chr20	49280402	49281402	+	LINC00909|hela|ENSG00000177410|ES	chr20	49280708	49280740	IGF2BP1|HepG2	32
chr20	49280402	49281402	+	LINC00909|hela|ENSG00000177410|ES	chr20	49280414	49280444	BUD13|HepG2	30
chr20	49280402	49281402	+	LINC00909|hela|ENSG00000177410|ES	chr20	49280391	49280403	XRN2|HepG2	1
chr20	49280402	49281402	+	LINC00909|hela|ENSG00000177410|ES	chr20	49280363	49280412	LARP4|HepG2	10
chr20	49280402	49281402	+	LINC00909|hela|ENSG00000177410|ES	chr20	49280569	49280616	PRPF8|HepG2	47
chr20	49280402	49281402	+	LINC00909|hela|ENSG00000177410|ES	chr20	49280688	49280701	PTBP1|HepG2	13
chr20	49280402	49281402	+	LINC00909|hela|ENSG00000177410|ES	chr20	49280495	49280526	FAM120A|K562	31
chr20	49280402	49281402	+	LINC00909|hela|ENSG00000177410|ES	chr20	49280695	49280763	DGCR8|HEK293T	68
chr20	49280402	49281402	+	LINC00909|hela|ENSG00000177410|ES	chr20	49281295	49281311	CSTF2|HepG2	16
chr20	49280402	49281402	+	LINC00909|hela|ENSG00000177410|ES	chr20	49280394	49280404	EXOSC5|K562	2
chr20	49280402	49281402	+	LINC00909|hela|ENSG00000177410|ES	chr20	49280508	49280537	SRSF7|K562	29
chr20	49280402	49281402	+	LINC00909|hela|ENSG00000177410|ES	chr20	49280721	49280764	UCHL5|K562	43
chr20	49280402	49281402	+	LINC00909|hela|ENSG00000177410|ES	chr20	49280389	49280414	LSM11|K562	12
chr20	49280402	49281402	+	LINC00909|hela|ENSG00000177410|ES	chr20	49280971	49281000	ZRANB2|K562	29
chr20	49280402	49281402	+	LINC00909|hela|ENSG00000177410|ES	chr20	49280567	49280611	BUD13|K562	44
chr20	49280402	49281402	+	LINC00909|hela|ENSG00000177410|ES	chr20	49280730	49280765	U2AF1|HepG2	35
chr20	49280402	49281402	+	LINC00909|hela|ENSG00000177410|ES	chr20	49280693	49280763	FASTKD2|HepG2	70
chr20	49280402	49281402	+	LINC00909|hela|ENSG00000177410|ES	chr20	49280372	49280403	HNRNPUL1|K562	1
chr20	49280402	49281402	+	LINC00909|hela|ENSG00000177410|ES	chr20	49280703	49280758	TARDBP|K562	55
chr20	49280402	49281402	+	LINC00909|hela|ENSG00000177410|ES	chr20	49281250	49281403	HNRNPU|HeLa	152
chr20	49280402	49281402	+	LINC00909|hela|ENSG00000177410|ES	chr20	49280559	49280617	EFTUD2|HepG2	58
chr20	49280402	49281402	+	LINC00909|hela|ENSG00000177410|ES	chr20	49280704	49280745	SMNDC1|K562	41
chr20	49280402	49281402	+	LINC00909|hela|ENSG00000177410|ES	chr20	49280428	49280447	DGCR8|HepG2	19
chr20	49280402	49281402	+	LINC00909|hela|ENSG00000177410|ES	chr20	49280921	49280986	EFTUD2|HepG2	65
chr20	49280402	49281402	+	LINC00909|hela|ENSG00000177410|ES	chr20	49281284	49281324	HNRNPU|HepG2	40
chr20	49280402	49281402	+	LINC00909|hela|ENSG00000177410|ES	chr20	49280695	49280743	AGO2|HEK293	48
chr20	49280402	49281402	+	LINC00909|hela|ENSG00000177410|ES	chr20	49280389	49280403	DDX55|K562	1
chr20	49280402	49281402	+	LINC00909|hela|ENSG00000177410|ES	chr20	49280374	49280404	ILF3|K562	2
chr20	49280402	49281402	+	LINC00909|hela|ENSG00000177410|ES	chr20	49280342	49280406	EIF4G2|K562	4
chr20	49280402	49281402	+	LINC00909|hela|ENSG00000177410|ES	chr20	49280494	49280525	ZRANB2|K562	31
chr20	49280402	49281402	+	LINC00909|hela|ENSG00000177410|ES	chr20	49280962	49280971	PRPF8|HepG2	9
chr20	49280402	49281402	+	LINC00909|hela|ENSG00000177410|ES	chr20	49280688	49280762	AUH|HepG2	74
chr20	49280402	49281402	+	LINC00909|hela|ENSG00000177410|ES	chr20	49280695	49280743	PTBP1PTBP2|HeLa	48
chr20	49280402	49281402	+	LINC00909|hela|ENSG00000177410|ES	chr20	49281250	49281743	HNRNPC|HeLa	152
chr20	49280402	49281402	+	LINC00909|hela|ENSG00000177410|ES	chr20	49280507	49280537	DDX3X|K562	30
chr20	49280402	49281402	+	LINC00909|hela|ENSG00000177410|ES	chr20	49280494	49280526	RBM15|HepG2	32
chr20	49280402	49281402	+	LINC00909|hela|ENSG00000177410|ES	chr20	49280388	49280405	HNRNPA1|K562	3
chr20	49280402	49281402	+	LINC00909|hela|ENSG00000177410|ES	chr20	49280489	49280520	U2AF2|K562	31
chr20	49280402	49281402	+	LINC00909|hela|ENSG00000177410|ES	chr20	49280710	49280730	GEMIN5|K562	20
chr20	49280402	49281402	+	LINC00909|hela|ENSG00000177410|ES	chr20	49280499	49280533	RBM15|K562	34
chr20	49280402	49281402	+	LINC00909|hela|ENSG00000177410|ES	chr20	49280389	49280421	AGGF1|HepG2	19
chr20	49280402	49281402	+	LINC00909|hela|ENSG00000177410|ES	chr20	49280342	49280407	NONO|K562	5
chr20	49280402	49281402	+	LINC00909|hela|ENSG00000177410|ES	chr20	49280697	49280764	LARP4|K562	67
chr20	49280402	49281402	+	LINC00909|hela|ENSG00000177410|ES	chr20	49280693	49280763	DROSHA|K562	70
chr20	49280402	49281402	+	LINC00909|hela|ENSG00000177410|ES	chr20	49280567	49280599	EFTUD2|K562	32
chr20	49280402	49281402	+	LINC00909|hela|ENSG00000177410|ES	chr20	49280567	49280630	PRPF8|K562	63
chr20	49280402	49281402	+	LINC00909|hela|ENSG00000177410|ES	chr20	49280983	49281004	TIA1|K562	21
chr20	49280402	49281402	+	LINC00909|hela|ENSG00000177410|ES	chr20	49280515	49280534	DDX55|HepG2	19
chr20	49280402	49281402	+	LINC00909|hela|ENSG00000177410|ES	chr20	49280493	49280527	EFTUD2|K562	34
chr20	49280402	49281402	+	LINC00909|hela|ENSG00000177410|ES	chr20	49280944	49280964	YBX3|K562	20
chr20	49280402	49281402	+	LINC00909|hela|ENSG00000177410|ES	chr20	49280702	49280765	TRA2A|K562	63
chr20	49280402	49281402	+	LINC00909|hela|ENSG00000177410|ES	chr20	49280901	49280964	SUB1|HepG2	63
chr20	49280402	49281402	+	LINC00909|hela|ENSG00000177410|ES	chr20	49280483	49280523	CPSF1|HEK293	40
chr20	49280402	49281402	+	LINC00909|hela|ENSG00000177410|ES	chr20	49280701	49280764	U2AF2|HepG2	63
chr20	49280402	49281402	+	LINC00909|hela|ENSG00000177410|ES	chr20	49280870	49280922	BUD13|HepG2	52
chr20	49280402	49281402	+	LINC00909|hela|ENSG00000177410|ES	chr20	49280389	49280406	NCBP2|HepG2	4
chr20	49280402	49281402	+	LINC00909|hela|ENSG00000177410|ES	chr20	49280711	49280748	TIA1|HepG2	37
chr20	49280402	49281402	+	LINC00909|hela|ENSG00000177410|ES	chr20	49280701	49280755	GTF2F1|K562	54
chr20	49280402	49281402	+	LINC00909|hela|ENSG00000177410|ES	chr20	49280712	49280745	TBRG4|HepG2	33
chr20	49280402	49281402	+	LINC00909|hela|ENSG00000177410|ES	chr20	49280574	49280621	EFTUD2|K562	47
chr20	49280402	49281402	+	LINC00909|hela|ENSG00000177410|ES	chr20	49280565	49280610	EFTUD2|HepG2	45
chr20	49280402	49281402	+	LINC00909|hela|ENSG00000177410|ES	chr20	49280745	49280755	SMNDC1|K562	10
chr20	49280402	49281402	+	LINC00909|hela|ENSG00000177410|ES	chr20	49280339	49280404	ILF3|K562	2
chr20	49280402	49281402	+	LINC00909|hela|ENSG00000177410|ES	chr20	49280901	49280952	DDX6|K562	51
chr20	49280402	49281402	+	LINC00909|hela|ENSG00000177410|ES	chr20	49281250	49281543	CPSF7|HEK293	152
chr20	49280402	49281402	+	LINC00909|hela|ENSG00000177410|ES	chr20	49280518	49280541	TAF15|K562	23
chr20	49280402	49281402	+	LINC00909|hela|ENSG00000177410|ES	chr20	49280710	49280751	TROVE2|K562	41
chr20	49280402	49281402	+	LINC00909|hela|ENSG00000177410|ES	chr20	49280829	49280943	U2AF2|HepG2	114
chr20	49280402	49281402	+	LINC00909|hela|ENSG00000177410|ES	chr20	49280568	49280621	PRPF8|K562	53
chr20	49280402	49281402	+	LINC00909|hela|ENSG00000177410|ES	chr20	49280429	49280474	DDX42|K562	45
chr20	49280402	49281402	+	LINC00909|hela|ENSG00000177410|ES	chr20	49280718	49280733	TROVE2|HepG2	15
chr20	49280402	49281402	+	LINC00909|hela|ENSG00000177410|ES	chr20	49280390	49280404	AKAP8L|K562	2
chr20	49280402	49281402	+	LINC00909|hela|ENSG00000177410|ES	chr20	49280395	49280405	NKRF|HepG2	3
chr20	49280402	49281402	+	LINC00909|hela|ENSG00000177410|ES	chr20	49281250	49282083	HNRNPC|HeLa	152
chr20	49280402	49281402	+	LINC00909|hela|ENSG00000177410|ES	chr20	49281250	49281523	HNRNPC|HeLa	152
chr20	49280402	49281402	+	LINC00909|hela|ENSG00000177410|ES	chr20	49281352	49281366	DGCR8|K562	14
chr20	49280402	49281402	+	LINC00909|hela|ENSG00000177410|ES	chr20	49280499	49280523	RPS3|HepG2	24
chr20	49280402	49281402	+	LINC00909|hela|ENSG00000177410|ES	chr20	49280491	49280525	NOLC1|K562	34
chr20	49280402	49281402	+	LINC00909|hela|ENSG00000177410|ES	chr20	49280385	49280403	MTPAP|K562	1
chr20	49280402	49281402	+	LINC00909|hela|ENSG00000177410|ES	chr20	49280698	49280765	DDX3X|HepG2	67
chr20	49280402	49281402	+	LINC00909|hela|ENSG00000177410|ES	chr20	49281395	49281455	LARP4|K562	7
chr20	49280402	49281402	+	LINC00909|hela|ENSG00000177410|ES	chr20	49280510	49280533	IGF2BP1|K562	23
chr20	49280402	49281402	+	LINC00909|hela|ENSG00000177410|ES	chr20	49281065	49281088	HNRNPA1|K562	23
chr20	49280402	49281402	+	LINC00909|hela|ENSG00000177410|ES	chr20	49280388	49280407	AKAP8L|K562	5
chr20	49280402	49281402	+	LINC00909|hela|ENSG00000177410|ES	chr20	49281250	49282523	HNRNPC|HeLa	152
chr20	49280402	49281402	+	LINC00909|hela|ENSG00000177410|ES	chr20	49280710	49280741	PPIG|HepG2	31
chr20	49280402	49281402	+	LINC00909|hela|ENSG00000177410|ES	chr20	49280368	49280406	HNRNPUL1|HepG2	4
chr20	49280402	49281402	+	LINC00909|hela|ENSG00000177410|ES	chr20	49280707	49280760	HNRNPU|HepG2	53
chr20	49280402	49281402	+	LINC00909|hela|ENSG00000177410|ES	chr20	49280695	49280755	PPIL4|K562	60
chr20	49280402	49281402	+	LINC00909|hela|ENSG00000177410|ES	chr20	49280709	49280725	SF3B4|HepG2	16
chr20	49280402	49281402	+	LINC00909|hela|ENSG00000177410|ES	chr20	49280707	49280726	NOLC1|K562	19
chr20	49280402	49281402	+	LINC00909|hela|ENSG00000177410|ES	chr20	49280713	49280741	TIA1|HepG2	28
chr20	49280402	49281402	+	LINC00909|hela|ENSG00000177410|ES	chr20	49280505	49280527	HNRNPL|K562	22
chr20	49280402	49281402	+	LINC00909|hela|ENSG00000177410|ES	chr20	49280907	49280936	SLTM|K562	29
chr20	49280402	49281402	+	LINC00909|hela|ENSG00000177410|ES	chr20	49280500	49280529	DROSHA|K562	29
chr20	49280402	49281402	+	LINC00909|hela|ENSG00000177410|ES	chr20	49281276	49281320	TAF15|HepG2	44
chr20	49280402	49281402	+	LINC00909|hela|ENSG00000177410|ES	chr20	49280813	49280880	KHSRP|K562	67
chr20	49280402	49281402	+	LINC00909|hela|ENSG00000177410|ES	chr20	49280524	49280549	CSTF2|HepG2	25
chr20	49280402	49281402	+	LINC00909|hela|ENSG00000177410|ES	chr20	49280485	49280543	PPIG|HepG2	58
chr20	49280402	49281402	+	LINC00909|hela|ENSG00000177410|ES	chr20	49280688	49280766	MTPAP|K562	78
chr20	49280402	49281402	+	LINC00909|hela|ENSG00000177410|ES	chr20	49280688	49280700	RPS3|K562	12
chr20	49280402	49281402	+	LINC00909|hela|ENSG00000177410|ES	chr20	49280560	49280570	UPF1|K562	10
chr20	49280402	49281402	+	LINC00909|hela|ENSG00000177410|ES	chr20	49280721	49280743	FAM120A|K562	22
chr20	49280402	49281402	+	LINC00909|hela|ENSG00000177410|ES	chr20	49281358	49281387	HNRNPA1|HepG2	29
chr20	49280402	49281402	+	LINC00909|hela|ENSG00000177410|ES	chr20	49280564	49280572	DDX6|K562	8
chr20	49280402	49281402	+	LINC00909|hela|ENSG00000177410|ES	chr20	49280420	49280457	U2AF2|K562	37
chr20	49280402	49281402	+	LINC00909|hela|ENSG00000177410|ES	chr20	49280392	49280404	DDX55|HepG2	2
chr20	49280402	49281402	+	LINC00909|hela|ENSG00000177410|ES	chr20	49280709	49280742	TNRC6A|K562	33
chr20	49280402	49281402	+	LINC00909|hela|ENSG00000177410|ES	chr20	49280352	49280405	NCBP2|K562	3
chr20	49280402	49281402	+	LINC00909|hela|ENSG00000177410|ES	chr20	49280711	49280739	UPF1|K562	28
chr20	49280402	49281402	+	LINC00909|hela|ENSG00000177410|ES	chr20	49280917	49280931	CSTF2|HepG2	14
chr20	49280402	49281402	+	LINC00909|hela|ENSG00000177410|ES	chr20	49280837	49280855	HNRNPM|HepG2	18
chr20	49280402	49281402	+	LINC00909|hela|ENSG00000177410|ES	chr20	49280725	49280766	SF3B4|HepG2	41
chr20	49280402	49281402	+	LINC00909|hela|ENSG00000177410|ES	chr20	49280706	49280766	GNL3|K562	60
chr20	49280402	49281402	+	LINC00909|hela|ENSG00000177410|ES	chr20	49280687	49280699	NOLC1|K562	12
chr20	49280402	49281402	+	LINC00909|hela|ENSG00000177410|ES	chr20	49281364	49281400	BCCIP|HepG2	36
chr20	49280402	49281402	+	LINC00909|hela|ENSG00000177410|ES	chr20	49280709	49280748	HNRNPUL1|HepG2	39
chr20	49280402	49281402	+	LINC00909|hela|ENSG00000177410|ES	chr20	49280703	49280769	RBM22|K562	66
chr20	49280402	49281402	+	LINC00909|hela|ENSG00000177410|ES	chr20	49280388	49280407	HNRNPK|K562	5
chr20	49280402	49281402	+	LINC00909|hela|ENSG00000177410|ES	chr20	49280390	49280404	LARP4|K562	2
chr20	49280402	49281402	+	LINC00909|hela|ENSG00000177410|ES	chr20	49280510	49280535	KHSRP|K562	25
chr20	49280402	49281402	+	LINC00909|hela|ENSG00000177410|ES	chr20	49280489	49280516	U2AF2|HepG2	27
chr20	49280402	49281402	+	LINC00909|hela|ENSG00000177410|ES	chr20	49280916	49280924	PUM2|K562	8
chr20	49280402	49281402	+	LINC00909|hela|ENSG00000177410|ES	chr20	49280702	49280763	LARP4|HepG2	61
chr20	49280402	49281402	+	LINC00909|hela|ENSG00000177410|ES	chr20	49280489	49280542	UCHL5|K562	53
chr20	49280402	49281402	+	LINC00909|hela|ENSG00000177410|ES	chr20	49280715	49280747	TAF15|HepG2	32
chr20	49280402	49281402	+	LINC00909|hela|ENSG00000177410|ES	chr20	49280706	49280754	FKBP4|HepG2	48
chr20	49280402	49281402	+	LINC00909|hela|ENSG00000177410|ES	chr20	49280695	49280766	DHX30|HepG2	71
chr20	49280402	49281402	+	LINC00909|hela|ENSG00000177410|ES	chr20	49280334	49280405	SND1|HepG2	3
chr20	49280402	49281402	+	LINC00909|hela|ENSG00000177410|ES	chr20	49280484	49280534	YBX3|K562	50
chr20	49280402	49281402	+	LINC00909|hela|ENSG00000177410|ES	chr20	49280710	49280750	ZNF622|K562	40
chr20	49280402	49281402	+	LINC00909|hela|ENSG00000177410|ES	chr20	49280701	49280766	GTF2F1|HepG2	65
chr20	49280402	49281402	+	LINC00909|hela|ENSG00000177410|ES	chr20	49280564	49280570	FAM120A|K562	6
chr20	49280402	49281402	+	LINC00909|hela|ENSG00000177410|ES	chr20	49280374	49280403	NPM1|K562	1
chr20	49280402	49281402	+	LINC00909|hela|ENSG00000177410|ES	chr20	49280507	49280517	YWHAG|K562	10
chr20	49280402	49281402	+	LINC00909|hela|ENSG00000177410|ES	chr20	49280595	49280654	TAF15|K562	59
chr20	49280402	49281402	+	LINC00909|hela|ENSG00000177410|ES	chr20	49280524	49280534	CSTF2T|K562	10
chr20	49280402	49281402	+	LINC00909|hela|ENSG00000177410|ES	chr20	49280902	49280957	FAM120A|K562	55
chr20	49280402	49281402	+	LINC00909|hela|ENSG00000177410|ES	chr20	49281010	49281030	RBM22|K562	20
chr20	49280402	49281402	+	LINC00909|hela|ENSG00000177410|ES	chr20	49280687	49280695	U2AF1|HepG2	8
chr20	49280402	49281402	+	LINC00909|hela|ENSG00000177410|ES	chr20	49280731	49280769	SF3B1|K562	38
chr20	49280402	49281402	+	LINC00909|hela|ENSG00000177410|ES	chr20	49280371	49280406	AARS|K562	4
chr20	49280402	49281402	+	LINC00909|hela|ENSG00000177410|ES	chr20	49280376	49280403	SF3B4|K562	1
chr20	49280402	49281402	+	LINC00909|hela|ENSG00000177410|ES	chr20	49280518	49280542	SLTM|K562	24
chr20	49280402	49281402	+	LINC00909|hela|ENSG00000177410|ES	chr20	49280397	49280415	SMNDC1|K562	13
chr20	49280402	49281402	+	LINC00909|hela|ENSG00000177410|ES	chr20	49280691	49280701	GRWD1|HepG2	10
chr20	49280402	49281402	+	LINC00909|hela|ENSG00000177410|ES	chr20	49280493	49280519	U2AF1|K562	26
chr20	49280402	49281402	+	LINC00909|hela|ENSG00000177410|ES	chr20	49280714	49280748	GEMIN5|K562	34
chr20	49280402	49281402	+	LINC00909|hela|ENSG00000177410|ES	chr20	49280727	49280762	HNRNPK|HepG2	35
chr20	49280402	49281402	+	LINC00909|hela|ENSG00000177410|ES	chr20	49280691	49280701	RPS3|HepG2	10
chr20	49280402	49281402	+	LINC00909|hela|ENSG00000177410|ES	chr20	49280390	49280406	YWHAG|K562	4
chr20	49280402	49281402	+	LINC00909|hela|ENSG00000177410|ES	chr20	49280487	49280504	GRWD1|HepG2	17
chr20	49280402	49281402	+	LINC00909|hela|ENSG00000177410|ES	chr20	49280705	49280761	LIN28B|K562	56
chr20	49280402	49281402	+	LINC00909|hela|ENSG00000177410|ES	chr20	49280496	49280533	XRN2|K562	37
chr20	49280402	49281402	+	LINC00909|hela|ENSG00000177410|ES	chr20	49280708	49280719	PTBP1|HepG2	11
chr20	49280402	49281402	+	LINC00909|hela|ENSG00000177410|ES	chr20	49280713	49280736	FXR2|K562	23
chr20	49280402	49281402	+	LINC00909|hela|ENSG00000177410|ES	chr20	49280709	49280740	DDX3X|HepG2	31
chr20	49280402	49281402	+	LINC00909|hela|ENSG00000177410|ES	chr20	49280709	49280718	NONO|K562	9
chr20	49280402	49281402	+	LINC00909|hela|ENSG00000177410|ES	chr20	49280760	49280766	PUM2|K562	6
chr20	49280402	49281402	+	LINC00909|hela|ENSG00000177410|ES	chr20	49280711	49280740	FASTKD2|K562	29
chr20	49280402	49281402	+	LINC00909|hela|ENSG00000177410|ES	chr20	49280921	49280951	RBM27|K562	30
chr20	49280402	49281402	+	LINC00909|hela|ENSG00000177410|ES	chr20	49280705	49280764	HNRNPA1|HepG2	59
chr20	49280402	49281402	+	LINC00909|hela|ENSG00000177410|ES	chr20	49280376	49280403	NKRF|HepG2	1
chr20	49280402	49281402	+	LINC00909|hela|ENSG00000177410|ES	chr20	49280714	49280754	DHX30|HepG2	40
chr20	49280402	49281402	+	LINC00909|hela|ENSG00000177410|ES	chr20	49280685	49280763	BUD13|HepG2	78
chr20	49280402	49281402	+	LINC00909|hela|ENSG00000177410|ES	chr20	49280884	49280928	DGCR8|HepG2	44
chr20	49280402	49281402	+	LINC00909|hela|ENSG00000177410|ES	chr20	49280492	49280522	PRPF8|HepG2	30
chr20	49280402	49281402	+	LINC00909|hela|ENSG00000177410|ES	chr20	49280721	49280748	XRN2|K562	27
chr20	49280402	49281402	+	LINC00909|hela|ENSG00000177410|ES	chr20	49280490	49280520	U2AF1|K562	30
chr20	49280402	49281402	+	LINC00909|hela|ENSG00000177410|ES	chr20	49280346	49280404	FAM120A|K562	2
chr20	49280402	49281402	+	LINC00909|hela|ENSG00000177410|ES	chr20	49280569	49280613	PRPF8|HepG2	44
chr20	49280402	49281402	+	LINC00909|hela|ENSG00000177410|ES	chr20	49280686	49280751	SRSF7|K562	65
chr20	49280402	49281402	+	LINC00909|hela|ENSG00000177410|ES	chr20	49280511	49280533	DDX55|HepG2	22
chr20	49280402	49281402	+	LINC00909|hela|ENSG00000177410|ES	chr20	49280554	49280571	UPF1|K562	17
chr20	49280402	49281402	+	LINC00909|hela|ENSG00000177410|ES	chr20	49280729	49280755	QKI|K562	26
chr20	49280402	49281402	+	LINC00909|hela|ENSG00000177410|ES	chr20	49280509	49280525	NCBP2|K562	16
chr20	49280402	49281402	+	LINC00909|hela|ENSG00000177410|ES	chr20	49280709	49280740	RPS11|K562	31
chr20	49280402	49281402	+	LINC00909|hela|ENSG00000177410|ES	chr20	49280476	49280534	BUD13|K562	58
chr20	49280402	49281402	+	LINC00909|hela|ENSG00000177410|ES	chr20	49280689	49280695	SMNDC1|HepG2	6
chr20	49280402	49281402	+	LINC00909|hela|ENSG00000177410|ES	chr20	49280709	49280750	SRSF1|K562	41
chr20	49280402	49281402	+	LINC00909|hela|ENSG00000177410|ES	chr20	49280702	49280729	GTF2F1|HepG2	27
chr20	49280402	49281402	+	LINC00909|hela|ENSG00000177410|ES	chr20	49280340	49280403	TRA2A|HepG2	1
chr20	49280402	49281402	+	LINC00909|hela|ENSG00000177410|ES	chr20	49281250	49281423	ELAVL1|HEK293	152
chr20	49280402	49281402	+	LINC00909|hela|ENSG00000177410|ES	chr20	49281067	49281131	SFPQ|HepG2	64
chr20	49280402	49281402	+	LINC00909|hela|ENSG00000177410|ES	chr20	49280706	49280739	LARP4|K562	33
chr20	49280402	49281402	+	LINC00909|hela|ENSG00000177410|ES	chr20	49280503	49280533	DDX6|K562	30
chr20	49280402	49281402	+	LINC00909|hela|ENSG00000177410|ES	chr20	49280507	49280534	EIF3D|HepG2	27
chr20	49280402	49281402	+	LINC00909|hela|ENSG00000177410|ES	chr20	49280478	49280536	BUD13|K562	58
chr20	49280402	49281402	+	LINC00909|hela|ENSG00000177410|ES	chr20	49281287	49281321	CSTF2T|K562	34
chr20	49280402	49281402	+	LINC00909|hela|ENSG00000177410|ES	chr20	49280693	49280754	METAP2|K562	61
chr20	49280402	49281402	+	LINC00909|hela|ENSG00000177410|ES	chr20	49280394	49280429	EIF3D|HepG2	27
chr20	49280402	49281402	+	LINC00909|hela|ENSG00000177410|ES	chr20	49281250	49282043	PTBP1PTBP2|HeLa	152
chr20	49280402	49281402	+	LINC00909|hela|ENSG00000177410|ES	chr20	49281272	49281300	METAP2|K562	28
chr20	49280402	49281402	+	LINC00909|hela|ENSG00000177410|ES	chr20	49281250	49282563	HNRNPC|HeLa	152
chr20	49280402	49281402	+	LINC00909|hela|ENSG00000177410|ES	chr20	49281280	49281292	KHSRP|K562	12
chr20	49280402	49281402	+	LINC00909|hela|ENSG00000177410|ES	chr20	49280358	49280407	PPIG|HepG2	5
chr20	49280402	49281402	+	LINC00909|hela|ENSG00000177410|ES	chr20	49280755	49280769	SMNDC1|K562	14
chr20	49280402	49281402	+	LINC00909|hela|ENSG00000177410|ES	chr20	49280714	49280739	SAFB2|K562	25
chr20	49280402	49281402	+	LINC00909|hela|ENSG00000177410|ES	chr20	49280483	49280543	LIN28A|H9	60
chr20	49280402	49281402	+	LINC00909|hela|ENSG00000177410|ES	chr20	49280902	49280933	U2AF1|HepG2	31
chr20	49280402	49281402	+	LINC00909|hela|ENSG00000177410|ES	chr20	49280505	49280523	AUH|HepG2	18
chr20	49280402	49281402	+	LINC00909|hela|ENSG00000177410|ES	chr20	49280688	49280695	FAM120A|HepG2	7
chr20	49280402	49281402	+	LINC00909|hela|ENSG00000177410|ES	chr20	49280694	49280754	CDC40|HepG2	60
chr20	49280402	49281402	+	LINC00909|hela|ENSG00000177410|ES	chr20	49280710	49280729	EIF3D|HepG2	19
chr20	49280402	49281402	+	LINC00909|hela|ENSG00000177410|ES	chr20	49280495	49280528	PRPF8|K562	33
chr20	49280402	49281402	+	LINC00909|hela|ENSG00000177410|ES	chr20	49280896	49281024	PRPF8|K562	128
chr20	49280402	49281402	+	LINC00909|hela|ENSG00000177410|ES	chr20	49280710	49280741	SBDS|K562	31
chr20	49280402	49281402	+	LINC00909|hela|ENSG00000177410|ES	chr20	49280705	49280755	TAF15|K562	50
chr20	49280402	49281402	+	LINC00909|hela|ENSG00000177410|ES	chr20	49280693	49280758	FUBP3|HepG2	65
chr20	49280402	49281402	+	LINC00909|hela|ENSG00000177410|ES	chr20	49281359	49281374	HNRNPU|HepG2	15
chr20	49280402	49281402	+	LINC00909|hela|ENSG00000177410|ES	chr20	49280388	49280406	NCBP2|HepG2	4
chr20	49280402	49281402	+	LINC00909|hela|ENSG00000177410|ES	chr20	49280732	49280756	TROVE2|HepG2	24
chr20	49280402	49281402	+	LINC00909|hela|ENSG00000177410|ES	chr20	49281250	49282683	HNRNPC|HeLa	152
chr20	49280402	49281402	+	LINC00909|hela|ENSG00000177410|ES	chr20	49280366	49280404	TRA2A|HepG2	2
chr20	49280402	49281402	+	LINC00909|hela|ENSG00000177410|ES	chr20	49280371	49280408	DGCR8|K562	6
chr20	49280402	49281402	+	LINC00909|hela|ENSG00000177410|ES	chr20	49281250	49282403	HNRNPC|HeLa	152
chr20	49280402	49281402	+	LINC00909|hela|ENSG00000177410|ES	chr20	49280699	49280760	DDX24|K562	61
chr20	49280402	49281402	+	LINC00909|hela|ENSG00000177410|ES	chr20	49280734	49280750	CPSF6|K562	16
chr20	49280402	49281402	+	LINC00909|hela|ENSG00000177410|ES	chr20	49280389	49280405	SF3A3|HepG2	3
chr20	49280402	49281402	+	LINC00909|hela|ENSG00000177410|ES	chr20	49280704	49280755	SRSF7|K562	51
chr20	49280402	49281402	+	LINC00909|hela|ENSG00000177410|ES	chr20	49280487	49280543	PPIG|HepG2	56
chr20	49280402	49281402	+	LINC00909|hela|ENSG00000177410|ES	chr20	49280896	49280962	HNRNPM|K562	66
chr20	49280402	49281402	+	LINC00909|hela|ENSG00000177410|ES	chr20	49280710	49280746	GTF2F1|K562	36
chr20	49280402	49281402	+	LINC00909|hela|ENSG00000177410|ES	chr20	49280706	49280766	NCBP2|HepG2	60
chr20	49280402	49281402	+	LINC00909|hela|ENSG00000177410|ES	chr20	49280503	49280531	MTPAP|K562	28
chr20	49280402	49281402	+	LINC00909|hela|ENSG00000177410|ES	chr20	49280690	49280718	SF3B4|K562	28
chr20	49280402	49281402	+	LINC00909|hela|ENSG00000177410|ES	chr20	49280705	49280766	TRA2A|HepG2	61
chr20	49280402	49281402	+	LINC00909|hela|ENSG00000177410|ES	chr20	49280699	49280757	RBFOX2|HepG2	58
chr20	49280402	49281402	+	LINC00909|hela|ENSG00000177410|ES	chr20	49280702	49280721	UCHL5|K562	19
chr20	49280402	49281402	+	LINC00909|hela|ENSG00000177410|ES	chr20	49280695	49280743	CPSF6|HEK293	48
chr20	49280402	49281402	+	LINC00909|hela|ENSG00000177410|ES	chr20	49281354	49281395	SAFB2|K562	41
chr20	49280402	49281402	+	LINC00909|hela|ENSG00000177410|ES	chr20	49280903	49280922	U2AF1|K562	19
chr20	49280402	49281402	+	LINC00909|hela|ENSG00000177410|ES	chr20	49280499	49280530	TAF15|HepG2	31
chr20	49280402	49281402	+	LINC00909|hela|ENSG00000177410|ES	chr20	49281363	49281395	IGF2BP2|K562	32
chr20	49280402	49281402	+	LINC00909|hela|ENSG00000177410|ES	chr20	49280834	49280867	EFTUD2|K562	33
chr20	49280402	49281402	+	LINC00909|hela|ENSG00000177410|ES	chr20	49280703	49280743	AARS|K562	40
chr20	49280402	49281402	+	LINC00909|hela|ENSG00000177410|ES	chr20	49280393	49280403	SRSF9|HepG2	1
chr20	49280402	49281402	+	LINC00909|hela|ENSG00000177410|ES	chr20	49280511	49280535	MTPAP|K562	24
chr20	49280402	49281402	+	LINC00909|hela|ENSG00000177410|ES	chr20	49280883	49280903	NUDT21|HEK293	20
chr20	49280402	49281402	+	LINC00909|hela|ENSG00000177410|ES	chr20	49280506	49280522	TBRG4|K562	16
chr20	49280402	49281402	+	LINC00909|hela|ENSG00000177410|ES	chr20	49280725	49280730	HNRNPM|K562	5
chr20	49280402	49281402	+	LINC00909|hela|ENSG00000177410|ES	chr20	49281364	49281387	TAF15|HepG2	23
chr20	49280402	49281402	+	LINC00909|hela|ENSG00000177410|ES	chr20	49280705	49280753	NCBP2|K562	48
chr20	49280402	49281402	+	LINC00909|hela|ENSG00000177410|ES	chr20	49280808	49280860	U2AF2|HepG2	52
chr20	49280402	49281402	+	LINC00909|hela|ENSG00000177410|ES	chr20	49280704	49280766	XPO5|HepG2	62
chr20	49280402	49281402	+	LINC00909|hela|ENSG00000177410|ES	chr20	49280501	49280511	CSTF2T|K562	10
chr20	49280402	49281402	+	LINC00909|hela|ENSG00000177410|ES	chr20	49281293	49281313	HNRNPK|K562	20
chr20	49280402	49281402	+	LINC00909|hela|ENSG00000177410|ES	chr20	49280745	49280764	U2AF1|HepG2	19
chr20	49280402	49281402	+	LINC00909|hela|ENSG00000177410|ES	chr20	49281250	49281883	CSTF2|HeLa	152
chr20	49280402	49281402	+	LINC00909|hela|ENSG00000177410|ES	chr20	49280383	49280403	PTBP1|K562	1
chr20	49280402	49281402	+	LINC00909|hela|ENSG00000177410|ES	chr20	49281385	49281448	QKI|HepG2	17
chr20	49280402	49281402	+	LINC00909|hela|ENSG00000177410|ES	chr20	49280705	49280769	QKI|HepG2	64
chr20	49280402	49281402	+	LINC00909|hela|ENSG00000177410|ES	chr20	49280896	49280933	U2AF1|HepG2	37
chr20	49280402	49281402	+	LINC00909|hela|ENSG00000177410|ES	chr20	49280483	49280543	CPSF7|HEK293	60
chr20	49280402	49281402	+	LINC00909|hela|ENSG00000177410|ES	chr20	49280486	49280528	YBX3|K562	42
chr20	49280402	49281402	+	LINC00909|hela|ENSG00000177410|ES	chr20	49281007	49281052	TIA1|K562	45
chr20	49280402	49281402	+	LINC00909|hela|ENSG00000177410|ES	chr20	49280706	49280764	HNRNPUL1|K562	58
chr20	49280402	49281402	+	LINC00909|hela|ENSG00000177410|ES	chr20	49280518	49280544	LSM11|K562	26
chr20	49280402	49281402	+	LINC00909|hela|ENSG00000177410|ES	chr20	49280493	49280537	IGF2BP2|K562	44
chr20	49280402	49281402	+	LINC00909|hela|ENSG00000177410|ES	chr20	49280698	49280763	XRCC6|HepG2	65
chr20	49280402	49281402	+	LINC00909|hela|ENSG00000177410|ES	chr20	49280510	49280529	SND1|K562	19
chr20	49280402	49281402	+	LINC00909|hela|ENSG00000177410|ES	chr20	49281192	49281202	SLTM|HepG2	10
chr20	49280402	49281402	+	LINC00909|hela|ENSG00000177410|ES	chr20	49280335	49280407	CSTF2T|K562	5
chr20	49280402	49281402	+	LINC00909|hela|ENSG00000177410|ES	chr20	49280370	49280403	DDX24|K562	1
chr20	49280402	49281402	+	LINC00909|hela|ENSG00000177410|ES	chr20	49280318	49280406	CDC40|HepG2	4
chr20	49280402	49281402	+	LINC00909|hela|ENSG00000177410|ES	chr20	49280718	49280742	RBM5|HepG2	24
chr20	49280402	49281402	+	LINC00909|hela|ENSG00000177410|ES	chr20	49280391	49280405	FTO|K562	3
chr20	49280402	49281402	+	LINC00909|hela|ENSG00000177410|ES	chr20	49280901	49280965	UPF1|K562	64
chr20	49280402	49281402	+	LINC00909|hela|ENSG00000177410|ES	chr20	49280909	49280938	IGF2BP2|K562	29
chr20	49280402	49281402	+	LINC00909|hela|ENSG00000177410|ES	chr20	49280913	49280959	DDX55|HepG2	46
chr20	49280402	49281402	+	LINC00909|hela|ENSG00000177410|ES	chr20	49280704	49280755	RPS5|K562	51
chr20	49280402	49281402	+	LINC00909|hela|ENSG00000177410|ES	chr20	49280698	49280760	XRCC6|K562	62
chr20	49280402	49281402	+	LINC00909|hela|ENSG00000177410|ES	chr20	49280728	49280743	BCCIP|HepG2	15
chr20	49280402	49281402	+	LINC00909|hela|ENSG00000177410|ES	chr20	49280728	49280754	NOLC1|HepG2	26
chr20	49280402	49281402	+	LINC00909|hela|ENSG00000177410|ES	chr20	49280393	49280403	LIN28B|HepG2	1
chr20	49280402	49281402	+	LINC00909|hela|ENSG00000177410|ES	chr20	49281348	49281393	FAM120A|HepG2	45
chr20	49280402	49281402	+	LINC00909|hela|ENSG00000177410|ES	chr20	49280693	49280762	RBM15|K562	69
chr20	49280402	49281402	+	LINC00909|hela|ENSG00000177410|ES	chr20	49280977	49281014	AARS|K562	37
chr20	49280402	49281402	+	LINC00909|hela|ENSG00000177410|ES	chr20	49280708	49280739	LARP7|K562	31
chr20	49280402	49281402	+	LINC00909|hela|ENSG00000177410|ES	chr20	49280712	49280742	TBRG4|HepG2	30
chr20	49280402	49281402	+	LINC00909|hela|ENSG00000177410|ES	chr20	49280405	49280428	NKRF|HepG2	23
chr20	49280402	49281402	+	LINC00909|hela|ENSG00000177410|ES	chr20	49280428	49280444	HNRNPUL1|HepG2	16
chr20	49280402	49281402	+	LINC00909|hela|ENSG00000177410|ES	chr20	49280699	49280762	SFPQ|HepG2	63
chr20	49280402	49281402	+	LINC00909|hela|ENSG00000177410|ES	chr20	49280342	49280403	TIA1|HepG2	1
chr20	49280402	49281402	+	LINC00909|hela|ENSG00000177410|ES	chr20	49280689	49280721	DGCR8|HepG2	32
chr20	49280402	49281402	+	LINC00909|hela|ENSG00000177410|ES	chr20	49280391	49280404	KHDRBS1|K562	2
chr20	49280402	49281402	+	LINC00909|hela|ENSG00000177410|ES	chr20	49280580	49280697	KHSRP|K562	117
chr20	49280402	49281402	+	LINC00909|hela|ENSG00000177410|ES	chr20	49280375	49280403	TRA2A|K562	1
chr20	49280402	49281402	+	LINC00909|hela|ENSG00000177410|ES	chr20	49280500	49280529	NKRF|HepG2	29
chr20	49280402	49281402	+	LINC00909|hela|ENSG00000177410|ES	chr20	49280411	49280413	SF3B4|HepG2	2
chr20	49280402	49281402	+	LINC00909|hela|ENSG00000177410|ES	chr20	49281250	49281403	ELAVL1|HEK293	152
chr20	49280402	49281402	+	LINC00909|hela|ENSG00000177410|ES	chr20	49280695	49280764	RBM22|HepG2	69
chr20	49280402	49281402	+	LINC00909|hela|ENSG00000177410|ES	chr20	49280700	49280766	RBM5|HepG2	66
chr20	49280402	49281402	+	LINC00909|hela|ENSG00000177410|ES	chr20	49280564	49280569	NOLC1|K562	5
chr20	49280402	49281402	+	LINC00909|hela|ENSG00000177410|ES	chr20	49280502	49280521	NCBP2|HepG2	19
chr20	49280402	49281402	+	LINC00909|hela|ENSG00000177410|ES	chr20	49280832	49280863	PTBP1|HEK293T	31
chr20	49280402	49281402	+	LINC00909|hela|ENSG00000177410|ES	chr20	49280686	49280750	PRPF8|HepG2	64
chr20	49280402	49281402	+	LINC00909|hela|ENSG00000177410|ES	chr20	49280897	49280920	DHX30|K562	23
chr20	49280402	49281402	+	LINC00909|hela|ENSG00000177410|ES	chr20	49280711	49280741	FAM120A|HepG2	30
chr20	49280402	49281402	+	LINC00909|hela|ENSG00000177410|ES	chr20	49280703	49280755	IGF2BP2|K562	52
chr20	49280402	49281402	+	LINC00909|hela|ENSG00000177410|ES	chr20	49280706	49280763	DDX59|HepG2	57
chr20	49280402	49281402	+	LINC00909|hela|ENSG00000177410|ES	chr20	49280976	49281040	TIA1|HepG2	64
chr20	49280402	49281402	+	LINC00909|hela|ENSG00000177410|ES	chr20	49280356	49280403	RBFOX2|HepG2	1
chr20	49280402	49281402	+	LINC00909|hela|ENSG00000177410|ES	chr20	49280340	49280405	TARDBP|K562	3
chr20	49280402	49281402	+	LINC00909|hela|ENSG00000177410|ES	chr20	49280700	49280763	CDC40|HepG2	63
chr20	49280402	49281402	+	LINC00909|hela|ENSG00000177410|ES	chr20	49280509	49280541	SRSF7|K562	32
chr20	49280402	49281402	+	LINC00909|hela|ENSG00000177410|ES	chr20	49280404	49280406	PUM2|K562	2
chr20	49280402	49281402	+	LINC00909|hela|ENSG00000177410|ES	chr20	49280936	49280947	LIN28B|K562	11
chr20	49280402	49281402	+	LINC00909|hela|ENSG00000177410|ES	chr20	49280336	49280403	RPS5|K562	1
chr20	49280402	49281402	+	LINC00909|hela|ENSG00000177410|ES	chr20	49280683	49280743	DHX30|K562	60
chr20	49280402	49281402	+	LINC00909|hela|ENSG00000177410|ES	chr20	49280695	49280743	CPSF4|HEK293	48
chr20	49280402	49281402	+	LINC00909|hela|ENSG00000177410|ES	chr20	49280387	49280403	GNL3|K562	1
chr20	49280402	49281402	+	LINC00909|hela|ENSG00000177410|ES	chr20	49280718	49280754	SF3B4|K562	36
chr20	49280402	49281402	+	LINC00909|hela|ENSG00000177410|ES	chr20	49280913	49280939	RBM27|K562	26
chr20	49280402	49281402	+	LINC00909|hela|ENSG00000177410|ES	chr20	49280385	49280403	SRSF1|K562	1
chr20	49280402	49281402	+	LINC00909|hela|ENSG00000177410|ES	chr20	49280860	49280935	BUD13|HepG2	75
chr20	49280402	49281402	+	LINC00909|hela|ENSG00000177410|ES	chr20	49280709	49280749	SFPQ|HepG2	40
chr20	49280402	49281402	+	LINC00909|hela|ENSG00000177410|ES	chr20	49280941	49280961	LSM11|K562	20
chr20	49280402	49281402	+	LINC00909|hela|ENSG00000177410|ES	chr20	49280373	49280404	HNRNPU|K562	2
chr20	49280402	49281402	+	LINC00909|hela|ENSG00000177410|ES	chr20	49280705	49280758	DGCR8|K562	53
chr20	49280402	49281402	+	LINC00909|hela|ENSG00000177410|ES	chr20	49280698	49280763	DDX55|HepG2	65
chr20	49280402	49281402	+	LINC00909|hela|ENSG00000177410|ES	chr20	49280697	49280761	MTPAP|K562	64
chr20	49280402	49281402	+	LINC00909|hela|ENSG00000177410|ES	chr20	49280690	49280700	GTF2F1|HepG2	10
chr20	49280402	49281402	+	LINC00909|hela|ENSG00000177410|ES	chr20	49280339	49280404	HNRNPA1|K562	2
chr20	49280402	49281402	+	LINC00909|hela|ENSG00000177410|ES	chr20	49280713	49280766	HNRNPU|HepG2	53
chr20	49280402	49281402	+	LINC00909|hela|ENSG00000177410|ES	chr20	49280732	49280745	SAFB2|K562	13
chr20	49280402	49281402	+	LINC00909|hela|ENSG00000177410|ES	chr20	49281352	49281404	HNRNPU|HepG2	50
chr20	49280402	49281402	+	LINC00909|hela|ENSG00000177410|ES	chr20	49280723	49280742	SUB1|HepG2	19
chr20	49280402	49281402	+	LINC00909|hela|ENSG00000177410|ES	chr20	49280385	49280411	DDX3X|K562	9
chr20	49280402	49281402	+	LINC00909|hela|ENSG00000177410|ES	chr20	49281397	49281431	ZRANB2|K562	5
chr20	49280402	49281402	+	LINC00909|hela|ENSG00000177410|ES	chr20	49280904	49280965	SUB1|HepG2	61
chr20	49280402	49281402	+	LINC00909|hela|ENSG00000177410|ES	chr20	49280977	49281047	TIA1|HepG2	70
chr20	49280402	49281402	+	LINC00909|hela|ENSG00000177410|ES	chr20	49281393	49281447	FAM120A|HepG2	9
chr20	49280402	49281402	+	LINC00909|hela|ENSG00000177410|ES	chr20	49280393	49280404	QKI|K562	2
chr20	49280402	49281402	+	LINC00909|hela|ENSG00000177410|ES	chr20	49280487	49280544	HLTF|K562	57
chr20	49280402	49281402	+	LINC00909|hela|ENSG00000177410|ES	chr20	49280384	49280404	PPIL4|K562	2
chr20	49280402	49281402	+	LINC00909|hela|ENSG00000177410|ES	chr20	49280905	49280989	PPIG|HepG2	84
chr20	49280402	49281402	+	LINC00909|hela|ENSG00000177410|ES	chr20	49280520	49280539	FASTKD2|K562	19
chr20	49280402	49281402	+	LINC00909|hela|ENSG00000177410|ES	chr20	49281013	49281025	DGCR8|K562	12
chr20	49280402	49281402	+	LINC00909|hela|ENSG00000177410|ES	chr20	49280389	49280405	PCBP2|HepG2	3
chr20	49280402	49281402	+	LINC00909|hela|ENSG00000177410|ES	chr20	49281272	49281299	CDC40|HepG2	27
chr20	49280402	49281402	+	LINC00909|hela|ENSG00000177410|ES	chr20	49280526	49280557	PUM2|K562	31
chr20	49280402	49281402	+	LINC00909|hela|ENSG00000177410|ES	chr20	49280391	49280403	RPS3|K562	1
chr20	49280402	49281402	+	LINC00909|hela|ENSG00000177410|ES	chr20	49280322	49280409	RBM15|HepG2	7
chr20	49280402	49281402	+	LINC00909|hela|ENSG00000177410|ES	chr20	49280385	49280410	HNRNPL|K562	8
chr20	49280402	49281402	+	LINC00909|hela|ENSG00000177410|ES	chr20	49280925	49280934	FXR2|K562	9
chr20	49280402	49281402	+	LINC00909|hela|ENSG00000177410|ES	chr20	49280500	49280539	CPSF6|K562	39
chr20	49280402	49281402	+	LINC00909|hela|ENSG00000177410|ES	chr20	49280707	49280747	EIF4G2|K562	40
chr20	49280402	49281402	+	LINC00909|hela|ENSG00000177410|ES	chr20	49280494	49280530	TRA2A|HepG2	36
chr20	49280402	49281402	+	LINC00909|hela|ENSG00000177410|ES	chr20	49280692	49280769	PTBP1|K562	77
chr20	49280402	49281402	+	LINC00909|hela|ENSG00000177410|ES	chr20	49280517	49280546	SAFB2|K562	29
chr20	49280402	49281402	+	LINC00909|hela|ENSG00000177410|ES	chr20	49280617	49280729	EFTUD2|HepG2	112
chr20	49280402	49281402	+	LINC00909|hela|ENSG00000177410|ES	chr20	49280396	49280403	ZRANB2|K562	1
chr20	49280402	49281402	+	LINC00909|hela|ENSG00000177410|ES	chr20	49280563	49280570	LARP4|K562	7
chr20	49280402	49281402	+	LINC00909|hela|ENSG00000177410|ES	chr20	49280372	49280404	AGGF1|K562	2
chr20	49280402	49281402	+	LINC00909|hela|ENSG00000177410|ES	chr20	49281004	49281037	RBM22|K562	33
chr20	49280402	49281402	+	LINC00909|hela|ENSG00000177410|ES	chr20	49280696	49280732	TROVE2|HepG2	36
chr20	49280402	49281402	+	LINC00909|hela|ENSG00000177410|ES	chr20	49281250	49281603	FUS|HEK293	152
chr20	49280402	49281402	+	LINC00909|hela|ENSG00000177410|ES	chr20	49280497	49280517	SF3B4|K562	20
chr20	49280402	49281402	+	LINC00909|hela|ENSG00000177410|ES	chr20	49280905	49280948	UCHL5|K562	43
chr20	49280402	49281402	+	LINC00909|hela|ENSG00000177410|ES	chr20	49280702	49280767	EIF3D|HepG2	65
chr20	49280402	49281402	+	LINC00909|hela|ENSG00000177410|ES	chr20	49280375	49280405	NSUN2|K562	3
chr20	49280402	49281402	+	LINC00909|hela|ENSG00000177410|ES	chr20	49280730	49280767	SMNDC1|K562	37
chr20	49280402	49281402	+	LINC00909|hela|ENSG00000177410|ES	chr20	49280388	49280404	METAP2|K562	2
chr20	49280402	49281402	+	LINC00909|hela|ENSG00000177410|ES	chr20	49280923	49280977	UCHL5|HepG2	54
chr20	49280402	49281402	+	LINC00909|hela|ENSG00000177410|ES	chr20	49280696	49280720	U2AF2|HepG2	24
chr20	49280402	49281402	+	LINC00909|hela|ENSG00000177410|ES	chr20	49281250	49281923	CSTF2|HeLa	152
chr20	49280402	49281402	+	LINC00909|hela|ENSG00000177410|ES	chr20	49281370	49281460	GTF2F1|K562	32
chr20	49280402	49281402	+	LINC00909|hela|ENSG00000177410|ES	chr20	49280511	49280542	KHSRP|K562	31
chr20	49280402	49281402	+	LINC00909|hela|ENSG00000177410|ES	chr20	49280695	49280757	AKAP8L|K562	62
chr20	49280402	49281402	+	LINC00909|hela|ENSG00000177410|ES	chr20	49280523	49280537	EXOSC5|K562	14
chr20	49280402	49281402	+	LINC00909|hela|ENSG00000177410|ES	chr20	49280602	49280635	RBM22|HepG2	33
chr20	49280402	49281402	+	LINC00909|hela|ENSG00000177410|ES	chr20	49280567	49280570	YBX3|K562	3
chr20	49280402	49281402	+	LINC00909|hela|ENSG00000177410|ES	chr20	49280506	49280532	FASTKD2|HepG2	26
chr20	49280402	49281402	+	LINC00909|hela|ENSG00000177410|ES	chr20	49281265	49281289	PPIL4|K562	24
chr20	49280402	49281402	+	LINC00909|hela|ENSG00000177410|ES	chr20	49280616	49280671	PRPF8|HepG2	55
chr20	49280402	49281402	+	LINC00909|hela|ENSG00000177410|ES	chr20	49281250	49282243	HNRNPC|HeLa	152
chr20	49280402	49281402	+	LINC00909|hela|ENSG00000177410|ES	chr20	49280390	49280404	ZRANB2|K562	2
chr20	49280402	49281402	+	LINC00909|hela|ENSG00000177410|ES	chr20	49280590	49280611	TAF15|HepG2	21
chr20	49280402	49281402	+	LINC00909|hela|ENSG00000177410|ES	chr20	49280392	49280405	RBFOX2|K562	3
chr20	49280402	49281402	+	LINC00909|hela|ENSG00000177410|ES	chr20	49281186	49281231	TIA1|HepG2	45
chr20	49280402	49281402	+	LINC00909|hela|ENSG00000177410|ES	chr20	49280498	49280529	SMNDC1|HepG2	31
chr20	49280402	49281402	+	LINC00909|hela|ENSG00000177410|ES	chr20	49280337	49280404	RPS11|K562	2
chr20	49280402	49281402	+	LINC00909|hela|ENSG00000177410|ES	chr20	49280945	49281002	BUD13|HepG2	57
chr20	49280402	49281402	+	LINC00909|hela|ENSG00000177410|ES	chr20	49280703	49280764	IGF2BP3|HepG2	61
chr20	49280402	49281402	+	LINC00909|hela|ENSG00000177410|ES	chr20	49280524	49280535	TAF15|HepG2	11
chr20	49280402	49281402	+	LINC00909|hela|ENSG00000177410|ES	chr20	49280393	49280404	LIN28B|K562	2
chr20	49280402	49281402	+	LINC00909|hela|ENSG00000177410|ES	chr20	49280697	49280755	SRSF1|HepG2	58
chr20	49280402	49281402	+	LINC00909|hela|ENSG00000177410|ES	chr20	49280922	49280950	DDX55|K562	28
chr20	49280402	49281402	+	LINC00909|hela|ENSG00000177410|ES	chr20	49280685	49280698	EIF3D|HepG2	13
chr20	49280402	49281402	+	LINC00909|hela|ENSG00000177410|ES	chr20	49281363	49281406	XRN2|K562	39
chr20	49280402	49281402	+	LINC00909|hela|ENSG00000177410|ES	chr20	49280337	49280412	HNRNPL|HepG2	10
chr20	49280402	49281402	+	LINC00909|hela|ENSG00000177410|ES	chr20	49280498	49280528	GEMIN5|K562	30
chr20	49280402	49281402	+	LINC00909|hela|ENSG00000177410|ES	chr20	49280564	49280612	BUD13|K562	48
chr20	49280402	49281402	+	LINC00909|hela|ENSG00000177410|ES	chr20	49280521	49280547	DHX30|K562	26
chr20	49280402	49281402	+	LINC00909|hela|ENSG00000177410|ES	chr20	49280393	49280403	FASTKD2|K562	1
chr20	49280402	49281402	+	LINC00909|hela|ENSG00000177410|ES	chr20	49280398	49280405	GNL3|K562	3
chr20	49280402	49281402	+	LINC00909|hela|ENSG00000177410|ES	chr20	49280694	49280756	POLR2G|HepG2	62
chr20	49280402	49281402	+	LINC00909|hela|ENSG00000177410|ES	chr20	49280420	49280473	SF3B4|HepG2	53
chr20	49280402	49281402	+	LINC00909|hela|ENSG00000177410|ES	chr20	49280713	49280743	HNRNPM|HepG2	30
chr20	49280402	49281402	+	LINC00909|hela|ENSG00000177410|ES	chr20	49281004	49281050	TIA1|K562	46
chr20	49280402	49281402	+	LINC00909|hela|ENSG00000177410|ES	chr20	49280716	49280755	FTO|K562	39
chr20	49280402	49281402	+	LINC00909|hela|ENSG00000177410|ES	chr20	49280700	49280750	LARP7|HepG2	50
chr20	49280402	49281402	+	LINC00909|hela|ENSG00000177410|ES	chr20	49281250	49281903	HNRNPC|HeLa	152
chr20	49280402	49281402	+	LINC00909|hela|ENSG00000177410|ES	chr20	49280756	49280767	TROVE2|HepG2	11
chr20	49280402	49281402	+	LINC00909|hela|ENSG00000177410|ES	chr20	49280496	49280528	EIF3D|HepG2	32
chr20	49280402	49281402	+	LINC00909|hela|ENSG00000177410|ES	chr20	49280492	49280526	UCHL5|HepG2	34
chr20	49280402	49281402	+	LINC00909|hela|ENSG00000177410|ES	chr20	49280925	49280940	TIA1|K562	15
chr20	49280402	49281402	+	LINC00909|hela|ENSG00000177410|ES	chr20	49280387	49280409	RBM22|HepG2	7
chr20	49280402	49281402	+	LINC00909|hela|ENSG00000177410|ES	chr20	49280899	49280926	U2AF2|K562	27
chr20	49280402	49281402	+	LINC00909|hela|ENSG00000177410|ES	chr20	49280698	49280763	UCHL5|HepG2	65
chr20	49280402	49281402	+	LINC00909|hela|ENSG00000177410|ES	chr20	49280754	49280766	NOLC1|HepG2	12
chr20	49280402	49281402	+	LINC00909|hela|ENSG00000177410|ES	chr20	49280506	49280526	RBM5|HepG2	20
chr20	49280402	49281402	+	LINC00909|hela|ENSG00000177410|ES	chr20	49280705	49280754	HNRNPK|K562	49
chr20	49280402	49281402	+	LINC00909|hela|ENSG00000177410|ES	chr20	49280730	49280765	NKRF|HepG2	35
chr20	49280402	49281402	+	LINC00909|hela|ENSG00000177410|ES	chr20	49280700	49280761	RPS3|K562	61
chr20	49280402	49281402	+	LINC00909|hela|ENSG00000177410|ES	chr20	49280497	49280520	GPKOW|K562	23
chr20	49280402	49281402	+	LINC00909|hela|ENSG00000177410|ES	chr20	49280712	49280749	DDX55|K562	37
chr20	49280402	49281402	+	LINC00909|hela|ENSG00000177410|ES	chr20	49281355	49281389	TAF15|HepG2	34
chr20	49280402	49281402	+	LINC00909|hela|ENSG00000177410|ES	chr20	49280909	49280923	LARP4|K562	14
chr20	49280402	49281402	+	LINC00909|hela|ENSG00000177410|ES	chr20	49280713	49280742	SLTM|K562	29
chr20	49280402	49281402	+	LINC00909|hela|ENSG00000177410|ES	chr20	49280506	49280557	EIF4G2|K562	51
chr20	49280402	49281402	+	LINC00909|hela|ENSG00000177410|ES	chr20	49280689	49280757	RBM15|HepG2	68
chr20	49280402	49281402	+	LINC00909|hela|ENSG00000177410|ES	chr20	49280486	49280526	ZNF622|K562	40
chr20	49280402	49281402	+	LINC00909|hela|ENSG00000177410|ES	chr20	49280336	49280403	SFPQ|HepG2	1
chr20	49280402	49281402	+	LINC00909|hela|ENSG00000177410|ES	chr20	49280709	49280728	BCCIP|HepG2	19
chr20	49280402	49281402	+	LINC00909|hela|ENSG00000177410|ES	chr20	49280403	49280413	NKRF|HepG2	10
chr20	49280402	49281402	+	LINC00909|hela|ENSG00000177410|ES	chr20	49280694	49280728	SMNDC1|HepG2	34
chr20	49280402	49281402	+	LINC00909|hela|ENSG00000177410|ES	chr20	49280697	49280751	RPS5|HepG2	54
chr20	49280402	49281402	+	LINC00909|hela|ENSG00000177410|ES	chr20	49280703	49280761	FAM120A|HepG2	58
chr20	49280402	49281402	+	LINC00909|hela|ENSG00000177410|ES	chr20	49280732	49280744	NOLC1|HepG2	12
chr20	49280402	49281402	+	LINC00909|hela|ENSG00000177410|ES	chr20	49280686	49280698	PTBP1|K562	12
chr20	49280402	49281402	+	LINC00909|hela|ENSG00000177410|ES	chr20	49281250	49282463	HNRNPC|HeLa	152
chr20	49280402	49281402	+	LINC00909|hela|ENSG00000177410|ES	chr20	49280519	49280538	LSM11|K562	19
chr20	49280402	49281402	+	LINC00909|hela|ENSG00000177410|ES	chr20	49280706	49280760	RBFOX2|K562	54
chr20	49280402	49281402	+	LINC00909|hela|ENSG00000177410|ES	chr20	49280390	49280408	U2AF2|HepG2	6
chr20	49280402	49281402	+	LINC00909|hela|ENSG00000177410|ES	chr20	49280709	49280743	FASTKD2|K562	34
chr20	49280402	49281402	+	LINC00909|hela|ENSG00000177410|ES	chr20	49281260	49281292	TBRG4|K562	32
chr20	49280402	49281402	+	LINC00909|hela|ENSG00000177410|ES	chr20	49280621	49280684	EFTUD2|K562	63
chr20	49280402	49281402	+	LINC00909|hela|ENSG00000177410|ES	chr20	49280715	49280766	TAF15|K562	51
chr20	49280402	49281402	+	LINC00909|hela|ENSG00000177410|ES	chr20	49280690	49280763	FKBP4|HepG2	73
chr20	49280402	49281402	+	LINC00909|hela|ENSG00000177410|ES	chr20	49280701	49280748	NOLC1|K562	47
chr20	49280402	49281402	+	LINC00909|hela|ENSG00000177410|ES	chr20	49280684	49280766	SND1|HepG2	82
chr20	49280402	49281402	+	LINC00909|hela|ENSG00000177410|ES	chr20	49280708	49280747	EIF4G2|K562	39
chr20	49280402	49281402	+	LINC00909|hela|ENSG00000177410|ES	chr20	49280507	49280538	NOLC1|HepG2	31
chr20	49280402	49281402	+	LINC00909|hela|ENSG00000177410|ES	chr20	49280496	49280519	DDX59|HepG2	23
chr20	49280402	49281402	+	LINC00909|hela|ENSG00000177410|ES	chr20	49280503	49280520	SLTM|K562	17
chr20	49280402	49281402	+	LINC00909|hela|ENSG00000177410|ES	chr20	49280901	49280922	DDX55|K562	21
chr20	49280402	49281402	+	LINC00909|hela|ENSG00000177410|ES	chr20	49280725	49280751	NOL12|HepG2	26
chr20	49280402	49281402	+	LINC00909|hela|ENSG00000177410|ES	chr20	49280362	49280416	HNRNPL|K562	14
chr20	49280402	49281402	+	LINC00909|hela|ENSG00000177410|ES	chr20	49280496	49280520	PPIL4|K562	24
chr20	49280402	49281402	+	LINC00909|hela|ENSG00000177410|ES	chr20	49280694	49280756	ZRANB2|K562	62
chr20	49280402	49281402	+	LINC00909|hela|ENSG00000177410|ES	chr20	49280685	49280761	AGGF1|HepG2	76
chr20	49280402	49281402	+	LINC00909|hela|ENSG00000177410|ES	chr20	49280361	49280406	SUPV3L1|HepG2	4
chr20	49280402	49281402	+	LINC00909|hela|ENSG00000177410|ES	chr20	49280706	49280747	DDX6|K562	41
chr20	49280402	49281402	+	LINC00909|hela|ENSG00000177410|ES	chr20	49280930	49280954	HNRNPM|HepG2	24
chr20	49280402	49281402	+	LINC00909|hela|ENSG00000177410|ES	chr20	49280339	49280405	ILF3|HepG2	3
chr20	49280402	49281402	+	LINC00909|hela|ENSG00000177410|ES	chr20	49280519	49280541	TROVE2|HepG2	22
chr20	49280402	49281402	+	LINC00909|hela|ENSG00000177410|ES	chr20	49280703	49280761	LSM11|K562	58
chr20	49280402	49281402	+	LINC00909|hela|ENSG00000177410|ES	chr20	49280498	49280536	SUB1|HepG2	38
chr20	49280402	49281402	+	LINC00909|hela|ENSG00000177410|ES	chr20	49280691	49280765	PPIG|HepG2	74
chr20	49280402	49281402	+	LINC00909|hela|ENSG00000177410|ES	chr20	49280625	49280664	TBRG4|HepG2	39
chr20	49280402	49281402	+	LINC00909|hela|ENSG00000177410|ES	chr20	49280498	49280517	TIA1|HepG2	19
chr20	49280402	49281402	+	LINC00909|hela|ENSG00000177410|ES	chr20	49280950	49280964	DDX55|K562	14
chr20	49280402	49281402	+	LINC00909|hela|ENSG00000177410|ES	chr20	49280702	49280754	FXR2|K562	52
chr20	49280402	49281402	+	LINC00909|hela|ENSG00000177410|ES	chr20	49280520	49280554	UPF1|K562	34
chr20	49280402	49281402	+	LINC00909|hela|ENSG00000177410|ES	chr20	49280356	49280403	IGF2BP3|HepG2	1
chr20	49280402	49281402	+	LINC00909|hela|ENSG00000177410|ES	chr20	49280692	49280763	NOL12|HepG2	71
chr20	49280402	49281402	+	LINC00909|hela|ENSG00000177410|ES	chr20	49280712	49280749	SRSF1|K562	37
chr20	49280402	49281402	+	LINC00909|hela|ENSG00000177410|ES	chr20	49280718	49280742	NONO|K562	24
chr20	49280402	49281402	+	LINC00909|hela|ENSG00000177410|ES	chr20	49280694	49280756	RPS5|HepG2	62
chr20	49280402	49281402	+	LINC00909|hela|ENSG00000177410|ES	chr20	49281281	49281310	EFTUD2|K562	29
chr20	49280402	49281402	+	LINC00909|hela|ENSG00000177410|ES	chr20	49280696	49280763	FXR1|K562	67
chr20	49280402	49281402	+	LINC00909|hela|ENSG00000177410|ES	chr20	49280714	49280748	SLTM|HepG2	34
chr20	49280402	49281402	+	LINC00909|hela|ENSG00000177410|ES	chr20	49280316	49280410	LARP4|HepG2	8
chr20	49280402	49281402	+	LINC00909|hela|ENSG00000177410|ES	chr20	49280621	49280702	PRPF8|K562	81
chr20	49280402	49281402	+	LINC00909|hela|ENSG00000177410|ES	chr20	49280571	49280606	BUD13|HepG2	35
chr20	49280402	49281402	+	LINC00909|hela|ENSG00000177410|ES	chr20	49280340	49280408	QKI|K562	6
chr20	49280402	49281402	+	LINC00909|hela|ENSG00000177410|ES	chr20	49280900	49280962	LARP4|HepG2	62
chr20	49280402	49281402	+	LINC00909|hela|ENSG00000177410|ES	chr20	49280482	49280553	AGGF1|K562	71
chr20	49280402	49281402	+	LINC00909|hela|ENSG00000177410|ES	chr20	49280913	49280924	DDX42|K562	11
chr20	49280402	49281402	+	LINC00909|hela|ENSG00000177410|ES	chr20	49281347	49281394	IGF2BP3|HepG2	47
chr20	49280402	49281402	+	LINC00909|hela|ENSG00000177410|ES	chr20	49280719	49280743	PTBP1|HepG2	24
chr20	49280402	49281402	+	LINC00909|hela|ENSG00000177410|ES	chr20	49280943	49280961	YBX3|K562	18
chr20	49280402	49281402	+	LINC00909|hela|ENSG00000177410|ES	chr20	49280985	49281004	TAF15|HepG2	19
chr20	49280402	49281402	+	LINC00909|hela|ENSG00000177410|ES	chr20	49280428	49280481	DDX42|K562	53
chr20	49280402	49281402	+	LINC00909|hela|ENSG00000177410|ES	chr20	49280392	49280403	HNRNPC|HepG2	1
chr20	49280402	49281402	+	LINC00909|hela|ENSG00000177410|ES	chr20	49280404	49280412	GTF2F1|HepG2	8
chr20	49280402	49281402	+	LINC00909|hela|ENSG00000177410|ES	chr20	49280704	49280760	LSM11|HepG2	56
chr20	49280402	49281402	+	LINC00909|hela|ENSG00000177410|ES	chr20	49280902	49280944	GRWD1|HepG2	42
chr20	49280402	49281402	+	LINC00909|hela|ENSG00000177410|ES	chr20	49280705	49280758	RBFOX2|HepG2	53
chr20	49280402	49281402	+	LINC00909|hela|ENSG00000177410|ES	chr20	49280487	49280547	ZNF622|K562	60
chr20	49280402	49281402	+	LINC00909|hela|ENSG00000177410|ES	chr20	49281262	49281279	QKI|HepG2	17
chr20	49280402	49281402	+	LINC00909|hela|ENSG00000177410|ES	chr20	49280701	49280730	NKRF|HepG2	29
chr20	49280402	49281402	+	LINC00909|hela|ENSG00000177410|ES	chr20	49280709	49280742	SLTM|HepG2	33
chr20	49280402	49281402	+	LINC00909|hela|ENSG00000177410|ES	chr20	49280902	49280931	PUM2|K562	29
chr20	49280402	49281402	+	LINC00909|hela|ENSG00000177410|ES	chr20	49280709	49280739	NSUN2|K562	30
chr20	49280402	49281402	+	LINC00909|hela|ENSG00000177410|ES	chr20	49280498	49280522	SF3A3|HepG2	24
chr20	49280402	49281402	+	LINC00909|hela|ENSG00000177410|ES	chr20	49280337	49280408	NCBP2|K562	6
chr20	49280402	49281402	+	LINC00909|hela|ENSG00000177410|ES	chr20	49280925	49280943	ZNF622|K562	18
chr20	49280402	49281402	+	LINC00909|hela|ENSG00000177410|ES	chr20	49280557	49280606	CDC40|HepG2	49
chr20	49280402	49281402	+	LINC00909|hela|ENSG00000177410|ES	chr20	49280576	49280637	FXR2|K562	61
chr20	49280402	49281402	+	LINC00909|hela|ENSG00000177410|ES	chr20	49280890	49281000	BUD13|K562	110
chr20	49280402	49281402	+	LINC00909|hela|ENSG00000177410|ES	chr20	49280890	49281014	CDC40|HepG2	124
chr20	49280402	49281402	+	LINC00909|hela|ENSG00000177410|ES	chr20	49281283	49281298	HNRNPL|HepG2	15
chr20	49280402	49281402	+	LINC00909|hela|ENSG00000177410|ES	chr20	49280403	49280407	NOLC1|HepG2	4
chr20	49280402	49281402	+	LINC00909|hela|ENSG00000177410|ES	chr20	49280708	49280729	DDX3X|K562	21
chr20	49280402	49281402	+	LINC00909|hela|ENSG00000177410|ES	chr20	49280718	49280745	IGF2BP2|K562	27
chr20	49280402	49281402	+	LINC00909|hela|ENSG00000177410|ES	chr20	49280703	49280757	U2AF2|K562	54
chr20	49280402	49281402	+	LINC00909|hela|ENSG00000177410|ES	chr20	49280512	49280520	DGCR8|HepG2	8
chr20	49280402	49281402	+	LINC00909|hela|ENSG00000177410|ES	chr20	49280319	49280408	TNRC6A|K562	6
chr20	49280402	49281402	+	LINC00909|hela|ENSG00000177410|ES	chr20	49280711	49280763	SF3B4|HepG2	52
chr20	49280402	49281402	+	LINC00909|hela|ENSG00000177410|ES	chr20	49280695	49280743	DGCR8|HEK293T	48
chr20	49280402	49281402	+	LINC00909|hela|ENSG00000177410|ES	chr20	49280704	49280761	RPS5|K562	57
chr20	49280402	49281402	+	LINC00909|hela|ENSG00000177410|ES	chr20	49281180	49281221	TBRG4|HepG2	41
chr20	49280402	49281402	+	LINC00909|hela|ENSG00000177410|ES	chr20	49280518	49280549	TROVE2|HepG2	31
chr20	49280402	49281402	+	LINC00909|hela|ENSG00000177410|ES	chr20	49280717	49280752	RBM27|K562	35
chr20	49280402	49281402	+	LINC00909|hela|ENSG00000177410|ES	chr20	49280708	49280715	NOLC1|HepG2	7
chr20	49280402	49281402	+	LINC00909|hela|ENSG00000177410|ES	chr20	49280715	49280758	UPF1|K562	43
chr20	49280402	49281402	+	LINC00909|hela|ENSG00000177410|ES	chr20	49280484	49280557	LARP4|HepG2	73
chr20	49280402	49281402	+	LINC00909|hela|ENSG00000177410|ES	chr20	49280343	49280404	TBRG4|K562	2
chr20	49280402	49281402	+	LINC00909|hela|ENSG00000177410|ES	chr20	49281367	49281415	SLTM|K562	35
chr20	49280402	49281402	+	LINC00909|hela|ENSG00000177410|ES	chr20	49280584	49280604	CDC40|HepG2	20
chr20	49280402	49281402	+	LINC00909|hela|ENSG00000177410|ES	chr20	49281250	49281703	AGO2|HEK293S	152
chr20	49280402	49281402	+	LINC00909|hela|ENSG00000177410|ES	chr20	49280630	49280756	PRPF8|K562	126
chr20	49280402	49281402	+	LINC00909|hela|ENSG00000177410|ES	chr20	49280707	49280741	HNRNPU|K562	34
chr20	49280402	49281402	+	LINC00909|hela|ENSG00000177410|ES	chr20	49280496	49280527	SUGP2|HepG2	31
chr20	49280402	49281402	+	LINC00909|hela|ENSG00000177410|ES	chr20	49280513	49280537	SAFB2|K562	24
chr20	49280402	49281402	+	LINC00909|hela|ENSG00000177410|ES	chr20	49280507	49280528	BUD13|HepG2	21
chr20	49280402	49281402	+	LINC00909|hela|ENSG00000177410|ES	chr20	49281250	49282263	ELAVL1|HEK293	152
chr20	49280402	49281402	+	LINC00909|hela|ENSG00000177410|ES	chr20	49280704	49280762	XRCC6|K562	58
chr20	49280402	49281402	+	LINC00909|hela|ENSG00000177410|ES	chr20	49280725	49280728	NOLC1|HepG2	3
chr20	49280402	49281402	+	LINC00909|hela|ENSG00000177410|ES	chr20	49281278	49281314	TBRG4|HepG2	36
chr20	49280402	49281402	+	LINC00909|hela|ENSG00000177410|ES	chr20	49280717	49280758	GNL3|K562	41
chr20	49280402	49281402	+	LINC00909|hela|ENSG00000177410|ES	chr20	49281296	49281318	IGF2BP2|K562	22
chr20	49280402	49281402	+	LINC00909|hela|ENSG00000177410|ES	chr20	49280338	49280409	TAF15|K562	7
chr20	49280402	49281402	+	LINC00909|hela|ENSG00000177410|ES	chr20	49280922	49280953	LSM11|HepG2	31
chr20	49280402	49281402	+	LINC00909|hela|ENSG00000177410|ES	chr20	49280687	49280720	RPS3|HepG2	33
chr20	49280402	49281402	+	LINC00909|hela|ENSG00000177410|ES	chr20	49280707	49280752	EFTUD2|K562	45
chr20	49280402	49281402	+	LINC00909|hela|ENSG00000177410|ES	chr20	49280682	49280767	CSTF2|HepG2	85
chr20	49280402	49281402	+	LINC00909|hela|ENSG00000177410|ES	chr20	49280710	49280744	SRSF7|HepG2	34
chr20	49280402	49281402	+	LINC00909|hela|ENSG00000177410|ES	chr20	49280435	49280461	XRN2|HepG2	26
chr20	49280402	49281402	+	LINC00909|hela|ENSG00000177410|ES	chr20	49281065	49281121	TAF15|HepG2	56
chr20	49280402	49281402	+	LINC00909|hela|ENSG00000177410|ES	chr20	49280694	49280751	TNRC6A|K562	57
chr20	49280402	49281402	+	LINC00909|hela|ENSG00000177410|ES	chr20	49280712	49280738	IGF2BP1|K562	26
chr20	49280402	49281402	+	LINC00909|hela|ENSG00000177410|ES	chr20	49280623	49280694	EFTUD2|HepG2	71
chr20	49280402	49281402	+	LINC00909|hela|ENSG00000177410|ES	chr20	49280673	49280769	SUGP2|HepG2	96
chr20	49280402	49281402	+	LINC00909|hela|ENSG00000177410|ES	chr20	49280690	49280699	SMNDC1|K562	9
chr20	49280402	49281402	+	LINC00909|hela|ENSG00000177410|ES	chr20	49280332	49280411	EFTUD2|K562	9
chr20	49280402	49281402	+	LINC00909|hela|ENSG00000177410|ES	chr20	49280716	49280746	XRN2|K562	30
chr20	49280402	49281402	+	LINC00909|hela|ENSG00000177410|ES	chr20	49280713	49280747	TARDBP|K562	34
chr20	49280402	49281402	+	LINC00909|hela|ENSG00000177410|ES	chr20	49280709	49280758	HNRNPM|HepG2	49
chr20	49280402	49281402	+	LINC00909|hela|ENSG00000177410|ES	chr20	49281250	49282723	HNRNPC|HeLa	152
chr20	49280402	49281402	+	LINC00909|hela|ENSG00000177410|ES	chr20	49280413	49280418	SF3B4|HepG2	5
chr20	49280402	49281402	+	LINC00909|hela|ENSG00000177410|ES	chr20	49280704	49280763	EXOSC5|K562	59
chr20	49280402	49281402	+	LINC00909|hela|ENSG00000177410|ES	chr20	49280713	49280755	ZRANB2|K562	42
chr20	49280402	49281402	+	LINC00909|hela|ENSG00000177410|ES	chr20	49280375	49280407	PTBP1|K562	5
chr20	49280402	49281402	+	LINC00909|hela|ENSG00000177410|ES	chr20	49280698	49280761	SF3B4|K562	63
chr20	49280402	49281402	+	LINC00909|hela|ENSG00000177410|ES	chr20	49280719	49280738	CPSF6|K562	19
chr20	49280402	49281402	+	LINC00909|hela|ENSG00000177410|ES	chr20	49280639	49280669	TIA1|K562	30
chr20	49280402	49281402	+	LINC00909|hela|ENSG00000177410|ES	chr20	49280691	49280701	NKRF|HepG2	10
chr20	49280402	49281402	+	LINC00909|hela|ENSG00000177410|ES	chr20	49280707	49280749	DDX6|K562	42
chr20	49280402	49281402	+	LINC00909|hela|ENSG00000177410|ES	chr20	49280713	49280744	XRN2|HepG2	31
chr20	49280402	49281402	+	LINC00909|hela|ENSG00000177410|ES	chr20	49280385	49280443	POLR2G|HepG2	41
chr20	49280402	49281402	+	LINC00909|hela|ENSG00000177410|ES	chr20	49280902	49280945	FAM120A|HepG2	43
chr20	49280402	49281402	+	LINC00909|hela|ENSG00000177410|ES	chr20	49280531	49280561	TARDBP|K562	30
chr20	49280402	49281402	+	LINC00909|hela|ENSG00000177410|ES	chr20	49280489	49280523	U2AF2|K562	34
chr20	49280402	49281402	+	LINC00909|hela|ENSG00000177410|ES	chr20	49280701	49280763	FASTKD2|HepG2	62
chr20	49280402	49281402	+	LINC00909|hela|ENSG00000177410|ES	chr20	49280695	49280730	U2AF1|HepG2	35
chr20	49280402	49281402	+	LINC00909|hela|ENSG00000177410|ES	chr20	49280483	49280503	ATXN2|HEK293	20
chr20	49280402	49281402	+	LINC00909|hela|ENSG00000177410|ES	chr20	49280365	49280407	RPS3|HepG2	5
chr20	49280402	49281402	+	LINC00909|hela|ENSG00000177410|ES	chr20	49281290	49281323	HNRNPU|K562	33
chr20	49280402	49281402	+	LINC00909|hela|ENSG00000177410|ES	chr20	49280701	49280768	CSTF2|HepG2	67
chr20	49280402	49281402	+	LINC00909|hela|ENSG00000177410|ES	chr20	49280432	49280453	U2AF1|HepG2	21
chr20	49280402	49281402	+	LINC00909|hela|ENSG00000177410|ES	chr20	49281250	49281503	ELAVL1|HEK293	152
chr20	49280402	49281402	+	LINC00909|hela|ENSG00000177410|ES	chr20	49280499	49280527	HNRNPM|K562	28
chr20	49280402	49281402	+	LINC00909|hela|ENSG00000177410|ES	chr20	49280504	49280533	GRWD1|HepG2	29
chr20	49280402	49281402	+	LINC00909|hela|ENSG00000177410|ES	chr20	49280859	49280931	U2AF2|K562	72
chr20	49280402	49281402	+	LINC00909|hela|ENSG00000177410|ES	chr20	49280374	49280403	HNRNPUL1|K562	1
chr20	49280402	49281402	+	LINC00909|hela|ENSG00000177410|ES	chr20	49280717	49280756	RBM27|K562	39
chr20	49280402	49281402	+	LINC00909|hela|ENSG00000177410|ES	chr20	49280707	49280744	HNRNPL|HepG2	37
chr20	49280402	49281402	+	LINC00909|hela|ENSG00000177410|ES	chr20	49280502	49280526	DDX24|K562	24
chr20	49280402	49281402	+	LINC00909|hela|ENSG00000177410|ES	chr20	49280424	49280477	SF3B4|K562	53
chr20	49280402	49281402	+	LINC00909|hela|ENSG00000177410|ES	chr20	49280704	49280760	TAF15|HepG2	56
chr20	49280402	49281402	+	LINC00909|hela|ENSG00000177410|ES	chr20	49281339	49281388	ILF3|HepG2	49
chr20	49280402	49281402	+	LINC00909|hela|ENSG00000177410|ES	chr20	49280374	49280404	BUD13|K562	2
chr20	49280402	49281402	+	LINC00909|hela|ENSG00000177410|ES	chr20	49280720	49280749	RPS3|HepG2	29
chr20	49280402	49281402	+	LINC00909|hela|ENSG00000177410|ES	chr20	49280687	49280730	UCHL5|HepG2	43
chr20	49280402	49281402	+	LINC00909|hela|ENSG00000177410|ES	chr20	49281361	49281395	SLTM|K562	34
chr20	49280402	49281402	+	LINC00909|hela|ENSG00000177410|ES	chr20	49280536	49280550	QKI|K562	14
chr20	49280402	49281402	+	LINC00909|hela|ENSG00000177410|ES	chr20	49280729	49280768	EIF3D|HepG2	39
chr20	49280402	49281402	+	LINC00909|hela|ENSG00000177410|ES	chr20	49280916	49280937	IGF2BP1|K562	21
chr20	49280402	49281402	+	LINC00909|hela|ENSG00000177410|ES	chr20	49280534	49280550	UPF1|K562	16
chr20	49280402	49281402	+	LINC00909|hela|ENSG00000177410|ES	chr20	49280870	49280915	SF3B4|HepG2	45
chr20	49280402	49281402	+	LINC00909|hela|ENSG00000177410|ES	chr20	49280375	49280404	FXR1|K562	2
chr20	49280402	49281402	+	LINC00909|hela|ENSG00000177410|ES	chr20	49280626	49280663	BUD13|HepG2	37
chr20	49280402	49281402	+	LINC00909|hela|ENSG00000177410|ES	chr20	49280376	49280413	HNRNPC|HepG2	11
chr20	49280402	49281402	+	LINC00909|hela|ENSG00000177410|ES	chr20	49280703	49280729	SERBP1|K562	26
chr20	49280402	49281402	+	LINC00909|hela|ENSG00000177410|ES	chr20	49280505	49280533	HNRNPUL1|HepG2	28
chr20	49280402	49281402	+	LINC00909|hela|ENSG00000177410|ES	chr20	49280945	49281023	PRPF8|K562	78
chr20	49280402	49281402	+	LINC00909|hela|ENSG00000177410|ES	chr20	49280718	49280764	XRN2|HepG2	46
chr20	49280402	49281402	+	LINC00909|hela|ENSG00000177410|ES	chr20	49280694	49280763	PTBP1|HepG2	69
chr20	49280402	49281402	+	LINC00909|hela|ENSG00000177410|ES	chr20	49280731	49280761	DKC1|HepG2	30
chr20	49280402	49281402	+	LINC00909|hela|ENSG00000177410|ES	chr20	49280701	49280767	DROSHA|K562	66
chr20	49280402	49281402	+	LINC00909|hela|ENSG00000177410|ES	chr20	49280704	49280749	QKI|HepG2	45
chr20	49280402	49281402	+	LINC00909|hela|ENSG00000177410|ES	chr20	49280691	49280701	RBM22|HepG2	10
chr20	49280402	49281402	+	LINC00909|hela|ENSG00000177410|ES	chr20	49280710	49280747	POLR2G|HepG2	37
chr20	49280402	49281402	+	LINC00909|hela|ENSG00000177410|ES	chr20	49280706	49280753	U2AF2|K562	47
chr20	49280402	49281402	+	LINC00909|hela|ENSG00000177410|ES	chr20	49280946	49280962	PRPF8|HepG2	16
chr20	49280402	49281402	+	LINC00909|hela|ENSG00000177410|ES	chr20	49280376	49280404	SMNDC1|HepG2	2
chr20	49280402	49281402	+	LINC00909|hela|ENSG00000177410|ES	chr20	49280498	49280522	RBM22|HepG2	24
chr20	49280402	49281402	+	LINC00909|hela|ENSG00000177410|ES	chr20	49280872	49280895	EFTUD2|HepG2	23
chr20	49280402	49281402	+	LINC00909|hela|ENSG00000177410|ES	chr20	49280514	49280545	SRSF1|HepG2	31
chr20	49280402	49281402	+	LINC00909|hela|ENSG00000177410|ES	chr20	49280704	49280763	SND1|K562	59
chr20	49280402	49281402	+	LINC00909|hela|ENSG00000177410|ES	chr20	49280707	49280736	RBM15|K562	29
chr20	49280402	49281402	+	LINC00909|hela|ENSG00000177410|ES	chr20	49280703	49280727	HNRNPK|HepG2	24
chr20	49280402	49281402	+	LINC00909|hela|ENSG00000177410|ES	chr20	49280710	49280746	DDX6|HepG2	36
chr20	49280402	49281402	+	LINC00909|hela|ENSG00000177410|ES	chr20	49280495	49280525	NOLC1|K562	30
chr20	49280402	49281402	+	LINC00909|hela|ENSG00000177410|ES	chr20	49280695	49280743	YTHDF2|HeLa	48
chr20	49280402	49281402	+	LINC00909|hela|ENSG00000177410|ES	chr20	49280923	49280932	IGF2BP1|K562	9
chr20	49280402	49281402	+	LINC00909|hela|ENSG00000177410|ES	chr20	49280701	49280748	SBDS|K562	47
chr20	49280402	49281402	+	LINC00909|hela|ENSG00000177410|ES	chr20	49280709	49280729	PCBP2|HepG2	20
chr20	49280402	49281402	+	LINC00909|hela|ENSG00000177410|ES	chr20	49280483	49280523	AGO2|HEK293S	40
chr20	49280402	49281402	+	LINC00909|hela|ENSG00000177410|ES	chr20	49280403	49280413	HNRNPC|HepG2	10
chr20	49280402	49281402	+	LINC00909|hela|ENSG00000177410|ES	chr20	49280492	49280512	SF3B1|K562	20
chr20	49280402	49281402	+	LINC00909|hela|ENSG00000177410|ES	chr20	49280696	49280763	DDX55|HepG2	67
chr20	49280402	49281402	+	LINC00909|hela|ENSG00000177410|ES	chr20	49280489	49280527	UCHL5|HepG2	38
chr20	49280402	49281402	+	LINC00909|hela|ENSG00000177410|ES	chr20	49280903	49280957	NOLC1|K562	54
chr20	49280402	49281402	+	LINC00909|hela|ENSG00000177410|ES	chr20	49280693	49280754	GPKOW|K562	61
chr20	49280402	49281402	+	LINC00909|hela|ENSG00000177410|ES	chr20	49280483	49280503	NUDT21|HEK293	20
chr20	49280402	49281402	+	LINC00909|hela|ENSG00000177410|ES	chr20	49281279	49281303	EWSR1|K562	24
chr20	49280402	49281402	+	LINC00909|hela|ENSG00000177410|ES	chr20	49280688	49280719	DKC1|HepG2	31
chr20	49280402	49281402	+	LINC00909|hela|ENSG00000177410|ES	chr20	49280391	49280404	DHX30|HepG2	2
chr20	49280402	49281402	+	LINC00909|hela|ENSG00000177410|ES	chr20	49280710	49280733	LARP7|HepG2	23
chr20	49280402	49281402	+	LINC00909|hela|ENSG00000177410|ES	chr20	49280703	49280748	PRPF8|HepG2	45
chr20	49280402	49281402	+	LINC00909|hela|ENSG00000177410|ES	chr20	49281360	49281366	DHX30|K562	6
chr20	49280402	49281402	+	LINC00909|hela|ENSG00000177410|ES	chr20	49281062	49281099	CDC40|HepG2	37
chr20	49280402	49281402	+	LINC00909|hela|ENSG00000177410|ES	chr20	49280620	49280667	EFTUD2|K562	47
chr20	49280402	49281402	+	LINC00909|hela|ENSG00000177410|ES	chr20	49280564	49280570	SUB1|HepG2	6
chr20	49280402	49281402	+	LINC00909|hela|ENSG00000177410|ES	chr20	49280391	49280404	PUS1|K562	2
chr20	49280402	49281402	+	LINC00909|hela|ENSG00000177410|ES	chr20	49280713	49280745	HNRNPA1|K562	32
chr20	49280402	49281402	+	LINC00909|hela|ENSG00000177410|ES	chr20	49280694	49280699	TRA2A|HepG2	5
chr20	49280402	49281402	+	LINC00909|hela|ENSG00000177410|ES	chr20	49280391	49280403	PUM2|K562	1
chr20	49280402	49281402	+	LINC00909|hela|ENSG00000177410|ES	chr20	49280701	49280767	GRWD1|HepG2	66
chr20	49280402	49281402	+	LINC00909|hela|ENSG00000177410|ES	chr20	49280702	49280762	SRSF7|HepG2	60
chr20	49280402	49281402	+	LINC00909|hela|ENSG00000177410|ES	chr20	49281351	49281393	RBFOX2|HepG2	42
chr20	49280402	49281402	+	LINC00909|hela|ENSG00000177410|ES	chr20	49281250	49282543	CSTF2|HEK293	152
chr20	49280402	49281402	+	LINC00909|hela|ENSG00000177410|ES	chr20	49280391	49280406	NOL12|HepG2	4
chr20	49280402	49281402	+	LINC00909|hela|ENSG00000177410|ES	chr20	49281250	49281623	HNRNPC|HeLa	152
chr20	49280402	49281402	+	LINC00909|hela|ENSG00000177410|ES	chr20	49280698	49280752	BUD13|K562	54
chr20	49280402	49281402	+	LINC00909|hela|ENSG00000177410|ES	chr20	49280508	49280537	HNRNPUL1|HepG2	29
chr20	49280402	49281402	+	LINC00909|hela|ENSG00000177410|ES	chr20	49280525	49280536	DDX3X|K562	11
chr20	49280402	49281402	+	LINC00909|hela|ENSG00000177410|ES	chr20	49280483	49280543	ATXN2|HEK293	60
chr20	49280402	49281402	+	LINC00909|hela|ENSG00000177410|ES	chr20	49280355	49280407	DGCR8|HepG2	5
chr20	49280402	49281402	+	LINC00909|hela|ENSG00000177410|ES	chr20	49280485	49280539	GRWD1|HepG2	54
chr20	49280402	49281402	+	LINC00909|hela|ENSG00000177410|ES	chr20	49280687	49280694	PTBP1|HepG2	7
chr20	49280402	49281402	+	LINC00909|hela|ENSG00000177410|ES	chr20	49280705	49280766	TRA2A|K562	61
chr20	49280402	49281402	+	LINC00909|hela|ENSG00000177410|ES	chr20	49281250	49281843	ELAVL1|HEK293	152
chr20	49280402	49281402	+	LINC00909|hela|ENSG00000177410|ES	chr20	49280706	49280748	HLTF|K562	42
chr20	49280402	49281402	+	LINC00909|hela|ENSG00000177410|ES	chr20	49280709	49280766	NPM1|K562	57
chr20	49280402	49281402	+	LINC00909|hela|ENSG00000177410|ES	chr20	49280728	49280755	RPS3|HepG2	27
chr20	49280402	49281402	+	LINC00909|hela|ENSG00000177410|ES	chr20	49280483	49280563	CSTF2|HeLa	80
chr20	49280402	49281402	+	LINC00909|hela|ENSG00000177410|ES	chr20	49280961	49280964	YBX3|K562	3
chr20	49280402	49281402	+	LINC00909|hela|ENSG00000177410|ES	chr20	49280390	49280403	NOLC1|HepG2	1
chr20	49280402	49281402	+	LINC00909|hela|ENSG00000177410|ES	chr20	49280702	49280745	SRSF1|HepG2	43
chr20	49280402	49281402	+	LINC00909|hela|ENSG00000177410|ES	chr20	49280705	49280752	DGCR8|K562	47
chr20	49280402	49281402	+	LINC00909|hela|ENSG00000177410|ES	chr20	49280916	49280939	HNRNPU|K562	23
chr20	49280402	49281402	+	LINC00909|hela|ENSG00000177410|ES	chr20	49280694	49280755	AUH|K562	61
chr20	49280402	49281402	+	LINC00909|hela|ENSG00000177410|ES	chr20	49280710	49280740	ILF3|HepG2	30
chr20	49280402	49281402	+	LINC00909|hela|ENSG00000177410|ES	chr20	49280515	49280532	RBM15|K562	17
chr20	49280402	49281402	+	LINC00909|hela|ENSG00000177410|ES	chr20	49280418	49280442	U2AF1|HepG2	24
chr20	49280402	49281402	+	LINC00909|hela|ENSG00000177410|ES	chr20	49281280	49281315	PCBP2|HepG2	35
chr20	49280402	49281402	+	LINC00909|hela|ENSG00000177410|ES	chr20	49281371	49281437	SND1|HepG2	31
chr20	49280402	49281402	+	LINC00909|hela|ENSG00000177410|ES	chr20	49280688	49280745	U2AF1|HepG2	57
chr20	49280402	49281402	+	LINC00909|hela|ENSG00000177410|ES	chr20	49280900	49280962	EFTUD2|K562	62
chr20	49280402	49281402	+	LINC00909|hela|ENSG00000177410|ES	chr20	49280707	49280764	TIA1|K562	57
chr20	49280402	49281402	+	LINC00909|hela|ENSG00000177410|ES	chr20	49280702	49280766	HNRNPUL1|K562	64
chr20	49280402	49281402	+	LINC00909|hela|ENSG00000177410|ES	chr20	49280513	49280528	LARP4|K562	15
chr20	49280402	49281402	+	LINC00909|hela|ENSG00000177410|ES	chr20	49280709	49280748	TROVE2|K562	39
chr20	49280402	49281402	+	LINC00909|hela|ENSG00000177410|ES	chr20	49280503	49280527	TROVE2|K562	24
chr20	49280402	49281402	+	LINC00909|hela|ENSG00000177410|ES	chr20	49280516	49280544	EIF3H|HepG2	28
chr20	49280402	49281402	+	LINC00909|hela|ENSG00000177410|ES	chr20	49280983	49281007	TIA1|K562	24
chr20	49280402	49281402	+	LINC00909|hela|ENSG00000177410|ES	chr20	49280512	49280539	NPM1|K562	27
chr20	49280402	49281402	+	LINC00909|hela|ENSG00000177410|ES	chr20	49280704	49280767	IGF2BP3|HepG2	63
chr20	49280402	49281402	+	LINC00909|hela|ENSG00000177410|ES	chr20	49280698	49280753	NONO|K562	55
chr20	49280402	49281402	+	LINC00909|hela|ENSG00000177410|ES	chr20	49281261	49281317	HNRNPUL1|HepG2	56
chr20	49280402	49281402	+	LINC00909|hela|ENSG00000177410|ES	chr20	49280935	49281004	BUD13|HepG2	69
chr20	49280402	49281402	+	LINC00909|hela|ENSG00000177410|ES	chr20	49280706	49280762	SLBP|K562	56
chr20	49280402	49281402	+	LINC00909|hela|ENSG00000177410|ES	chr20	49280491	49280529	U2AF1|HepG2	38
chr20	49280402	49281402	+	LINC00909|hela|ENSG00000177410|ES	chr20	49280709	49280729	SMNDC1|K562	20
chr20	49280402	49281402	+	LINC00909|hela|ENSG00000177410|ES	chr20	49280569	49280603	SF3B1|K562	34
chr20	49280402	49281402	+	LINC00909|hela|ENSG00000177410|ES	chr20	49281250	49281363	ELAVL1|HEK293	113
chr20	49280402	49281402	+	LINC00909|hela|ENSG00000177410|ES	chr20	49280392	49280405	CSTF2T|K562	3
chr20	49280402	49281402	+	LINC00909|hela|ENSG00000177410|ES	chr20	49280384	49280403	SND1|K562	1
chr20	49280402	49281402	+	LINC00909|hela|ENSG00000177410|ES	chr20	49280390	49280408	UCHL5|HepG2	6
chr20	49280402	49281402	+	LINC00909|hela|ENSG00000177410|ES	chr20	49280730	49280768	SMNDC1|HepG2	38
chr20	49280402	49281402	+	LINC00909|hela|ENSG00000177410|ES	chr20	49280700	49280765	LIN28B|HepG2	65
chr20	49280402	49281402	+	LINC00909|hela|ENSG00000177410|ES	chr20	49280428	49280466	XRN2|K562	38
chr20	49280402	49281402	+	LINC00909|hela|ENSG00000177410|ES	chr20	49280730	49280768	SF3A3|HepG2	38
chr20	49280402	49281402	+	LINC00909|hela|ENSG00000177410|ES	chr20	49280717	49280749	SLBP|K562	32
chr20	49280402	49281402	+	LINC00909|hela|ENSG00000177410|ES	chr20	49281250	49282703	PTBP1PTBP2|HeLa	152
chr20	49280402	49281402	+	LINC00909|hela|ENSG00000177410|ES	chr20	49280701	49280751	RBM22|HepG2	50
chr20	49280402	49281402	+	LINC00909|hela|ENSG00000177410|ES	chr20	49280760	49280764	NOLC1|HepG2	4
chr20	49280402	49281402	+	LINC00909|hela|ENSG00000177410|ES	chr20	49280491	49280538	IGF2BP1|K562	47
chr20	49280402	49281402	+	LINC00909|hela|ENSG00000177410|ES	chr20	49280391	49280409	UCHL5|HepG2	7
chr20	49280402	49281402	+	LINC00909|hela|ENSG00000177410|ES	chr20	49280507	49280526	TIA1|K562	19
chr20	49280402	49281402	+	LINC00909|hela|ENSG00000177410|ES	chr20	49280487	49280548	DDX55|K562	61
chr20	49280402	49281402	+	LINC00909|hela|ENSG00000177410|ES	chr20	49280952	49281016	SUGP2|HepG2	64
chr20	49280402	49281402	+	LINC00909|hela|ENSG00000177410|ES	chr20	49281250	49281963	CSTF2|HeLa	152
chr20	49280402	49281402	+	LINC00909|hela|ENSG00000177410|ES	chr20	49280343	49280407	AARS|K562	5
chr20	49280402	49281402	+	LINC00909|hela|ENSG00000177410|ES	chr20	49280390	49280404	SF3B4|HepG2	2
chr20	49280402	49281402	+	LINC00909|hela|ENSG00000177410|ES	chr20	49280729	49280744	PCBP2|HepG2	15
chr20	49280402	49281402	+	LINC00909|hela|ENSG00000177410|ES	chr20	49280412	49280457	U2AF2|HepG2	45
chr20	49280402	49281402	+	LINC00909|hela|ENSG00000177410|ES	chr20	49280696	49280760	LARP4|HepG2	64
chr20	49280402	49281402	+	LINC00909|hela|ENSG00000177410|ES	chr20	49280337	49280409	PTBP1|HepG2	7
chr20	49280402	49281402	+	LINC00909|hela|ENSG00000177410|ES	chr20	49280871	49280992	CDC40|HepG2	121
chr20	49280402	49281402	+	LINC00909|hela|ENSG00000177410|ES	chr20	49280705	49280765	LIN28B|K562	60
chr20	49280402	49281402	+	LINC00909|hela|ENSG00000177410|ES	chr20	49280944	49280950	SLBP|K562	6
chr20	49280402	49281402	+	LINC00909|hela|ENSG00000177410|ES	chr20	49280373	49280404	HNRNPU|HepG2	2
chr20	49280402	49281402	+	LINC00909|hela|ENSG00000177410|ES	chr20	49280489	49280555	LARP4|HepG2	66
chr20	49280402	49281402	+	LINC00909|hela|ENSG00000177410|ES	chr20	49280923	49280962	HNRNPM|HepG2	39
chr20	49280402	49281402	+	LINC00909|hela|ENSG00000177410|ES	chr20	49280733	49280745	LARP7|HepG2	12
chr20	49280402	49281402	+	LINC00909|hela|ENSG00000177410|ES	chr20	49280914	49280963	LIN28B|K562	49
chr20	49280402	49281402	+	LINC00909|hela|ENSG00000177410|ES	chr20	49280509	49280528	LSM11|HepG2	19
chr20	49280402	49281402	+	LINC00909|hela|ENSG00000177410|ES	chr20	49280721	49280766	DGCR8|HepG2	45
chr20	49280402	49281402	+	LINC00909|hela|ENSG00000177410|ES	chr20	49280512	49280555	CPSF6|K562	43
chr20	49280402	49281402	+	LINC00909|hela|ENSG00000177410|ES	chr20	49280393	49280405	U2AF2|K562	3
chr20	49280402	49281402	+	LINC00909|hela|ENSG00000177410|ES	chr20	49280499	49280525	SRSF7|HepG2	26
chr20	49280402	49281402	+	LINC00909|hela|ENSG00000177410|ES	chr20	49280413	49280456	HNRNPC|HepG2	43
chr20	49280402	49281402	+	LINC00909|hela|ENSG00000177410|ES	chr20	49281250	49282003	HNRNPC|HeLa	152
chr20	49280402	49281402	+	LINC00909|hela|ENSG00000177410|ES	chr20	49280688	49280701	AUH|HepG2	13
chr20	49280402	49281402	+	LINC00909|hela|ENSG00000177410|ES	chr20	49281250	49281603	HNRNPC|HeLa	152
chr20	49280402	49281402	+	LINC00909|hela|ENSG00000177410|ES	chr20	49280653	49280674	SUGP2|HepG2	21
chr20	49280402	49281402	+	LINC00909|hela|ENSG00000177410|ES	chr20	49280925	49280969	TIA1|K562	44
chr20	49280402	49281402	+	LINC00909|hela|ENSG00000177410|ES	chr20	49280565	49280605	BUD13|HepG2	40
chr20	49280402	49281402	+	LINC00909|hela|ENSG00000177410|ES	chr20	49280341	49280411	SBDS|K562	9
chr20	49280402	49281402	+	LINC00909|hela|ENSG00000177410|ES	chr20	49280514	49280529	GPKOW|K562	15
chr20	49280402	49281402	+	LINC00909|hela|ENSG00000177410|ES	chr20	49280707	49280752	HNRNPL|HepG2	45
chr20	49280402	49281402	+	LINC00909|hela|ENSG00000177410|ES	chr20	49280697	49280760	EWSR1|K562	63
chr20	49280402	49281402	+	LINC00909|hela|ENSG00000177410|ES	chr20	49280408	49280415	U2AF1|HepG2	7
chr20	49280402	49281402	+	LINC00909|hela|ENSG00000177410|ES	chr20	49280396	49280405	RBM22|K562	3
chr20	49280402	49281402	+	LINC00909|hela|ENSG00000177410|ES	chr20	49281366	49281396	NCBP2|K562	30
chr20	49280402	49281402	+	LINC00909|hela|ENSG00000177410|ES	chr20	49280389	49280403	TROVE2|K562	1
chr20	49280402	49281402	+	LINC00909|hela|ENSG00000177410|ES	chr20	49280704	49280749	HNRNPL|K562	45
chr20	49280402	49281402	+	LINC00909|hela|ENSG00000177410|ES	chr20	49281250	49281703	HNRNPC|HeLa	152
chr20	49280402	49281402	+	LINC00909|hela|ENSG00000177410|ES	chr20	49280709	49280718	RBM5|HepG2	9
chr20	49280402	49281402	+	LINC00909|hela|ENSG00000177410|ES	chr20	49280860	49280947	U2AF2|HepG2	87
chr20	49280402	49281402	+	LINC00909|hela|ENSG00000177410|ES	chr20	49281356	49281414	FXR2|K562	46
chr20	49280402	49281402	+	LINC00909|hela|ENSG00000177410|ES	chr20	49280372	49280405	AGGF1|HepG2	3
chr20	49280402	49281402	+	LINC00909|hela|ENSG00000177410|ES	chr20	49280898	49280953	HNRNPM|K562	55
chr20	49280402	49281402	+	LINC00909|hela|ENSG00000177410|ES	chr20	49280753	49280764	U2AF2|K562	11
chr20	49280402	49281402	+	LINC00909|hela|ENSG00000177410|ES	chr20	49280708	49280741	LARP7|K562	33
chr20	49280402	49281402	+	LINC00909|hela|ENSG00000177410|ES	chr20	49281250	49281543	HNRNPC|HeLa	152
chr20	49280402	49281402	+	LINC00909|hela|ENSG00000177410|ES	chr20	49280389	49280404	RBM15|HepG2	2
chr20	49280402	49281402	+	LINC00909|hela|ENSG00000177410|ES	chr20	49280698	49280754	AKAP8L|K562	56
chr20	49280402	49281402	+	LINC00909|hela|ENSG00000177410|ES	chr20	49280698	49280760	GRWD1|HepG2	62
chr20	49280402	49281402	+	LINC00909|hela|ENSG00000177410|ES	chr20	49280701	49280765	YWHAG|K562	64
chr20	49280402	49281402	+	LINC00909|hela|ENSG00000177410|ES	chr20	49280949	49280960	ZNF622|K562	11
chr20	49280402	49281402	+	LINC00909|hela|ENSG00000177410|ES	chr20	49280520	49280557	EIF4G2|K562	37
chr20	49280402	49281402	+	LINC00909|hela|ENSG00000177410|ES	chr20	49280520	49280550	KHDRBS1|K562	30
chr20	49280402	49281402	+	LINC00909|hela|ENSG00000177410|ES	chr20	49281381	49281439	DDX6|K562	21
chr20	49280402	49281402	+	LINC00909|hela|ENSG00000177410|ES	chr20	49280709	49280719	CPSF6|K562	10
chr20	49280402	49281402	+	LINC00909|hela|ENSG00000177410|ES	chr20	49280702	49280755	IGF2BP1|HepG2	53
chr20	49280402	49281402	+	LINC00909|hela|ENSG00000177410|ES	chr20	49280902	49280933	PPIL4|K562	31
chr20	49280402	49281402	+	LINC00909|hela|ENSG00000177410|ES	chr20	49280699	49280757	BUD13|HepG2	58
chr20	49280402	49281402	+	LINC00909|hela|ENSG00000177410|ES	chr20	49280515	49280539	SRSF1|K562	24
chr20	49280402	49281402	+	LINC00909|hela|ENSG00000177410|ES	chr20	49280979	49280994	RBM22|HepG2	15
chr20	49280402	49281402	+	LINC00909|hela|ENSG00000177410|ES	chr20	49280728	49280752	NOLC1|K562	24
chr20	49280402	49281402	+	LINC00909|hela|ENSG00000177410|ES	chr20	49280915	49280926	IGF2BP2|K562	11
chr20	49280402	49281402	+	LINC00909|hela|ENSG00000177410|ES	chr20	49280376	49280403	SRSF7|HepG2	1
chr20	49280402	49281402	+	LINC00909|hela|ENSG00000177410|ES	chr20	49281004	49281039	BUD13|HepG2	35
chr20	49280402	49281402	+	LINC00909|hela|ENSG00000177410|ES	chr20	49280509	49280534	U2AF1|HepG2	25
chr20	49280402	49281402	+	LINC00909|hela|ENSG00000177410|ES	chr20	49280704	49280757	NCBP2|HepG2	53
chr20	49280402	49281402	+	LINC00909|hela|ENSG00000177410|ES	chr20	49280339	49280410	SBDS|K562	8
chr20	49280402	49281402	+	LINC00909|hela|ENSG00000177410|ES	chr20	49280708	49280758	HNRNPC|HepG2	50
chr20	49280402	49281402	+	LINC00909|hela|ENSG00000177410|ES	chr20	49280904	49280925	EIF4G2|K562	21
chr20	49280402	49281402	+	LINC00909|hela|ENSG00000177410|ES	chr20	49280429	49280455	CDC40|HepG2	26
chr20	49280402	49281402	+	LINC00909|hela|ENSG00000177410|ES	chr20	49280495	49280527	FASTKD2|HepG2	32
chr20	49280402	49281402	+	LINC00909|hela|ENSG00000177410|ES	chr20	49280511	49280528	SRSF7|HepG2	17
chr20	49280402	49281402	+	LINC00909|hela|ENSG00000177410|ES	chr20	49281276	49281307	GRSF1|HepG2	31
chr20	49280402	49281402	+	LINC00909|hela|ENSG00000177410|ES	chr20	49280688	49280731	DKC1|HepG2	43
chr20	49280402	49281402	+	LINC00909|hela|ENSG00000177410|ES	chr20	49280924	49280966	GRWD1|HepG2	42
chr20	49280402	49281402	+	LINC00909|hela|ENSG00000177410|ES	chr20	49280704	49280765	HNRNPK|K562	61
chr20	49280402	49281402	+	LINC00909|hela|ENSG00000177410|ES	chr20	49280691	49280764	AGGF1|HepG2	73
chr20	49280402	49281402	+	LINC00909|hela|ENSG00000177410|ES	chr20	49280918	49280949	XRN2|K562	31
chr20	49280402	49281402	+	LINC00909|hela|ENSG00000177410|ES	chr20	49280704	49280727	PPIL4|K562	23
chr20	49280402	49281402	+	LINC00909|hela|ENSG00000177410|ES	chr20	49281342	49281458	RBFOX2|HepG2	60
chr20	49280402	49281402	+	LINC00909|hela|ENSG00000177410|ES	chr20	49280701	49280728	RPS3|HepG2	27
chr20	49280402	49281402	+	LINC00909|hela|ENSG00000177410|ES	chr20	49280505	49280532	SND1|K562	27
chr20	49280402	49281402	+	LINC00909|hela|ENSG00000177410|ES	chr20	49280832	49280863	HNRNPC|HeLa	31
chr20	49280402	49281402	+	LINC00909|hela|ENSG00000177410|ES	chr20	49280532	49280541	TRA2A|K562	9
chr20	49280402	49281402	+	LINC00909|hela|ENSG00000177410|ES	chr20	49280710	49280746	U2AF1|K562	36
chr20	49280402	49281402	+	LINC00909|hela|ENSG00000177410|ES	chr20	49280498	49280524	CSTF2|HepG2	26
chr20	49280402	49281402	+	LINC00909|hela|ENSG00000177410|ES	chr20	49280914	49280960	FUBP3|HepG2	46
chr20	49280402	49281402	+	LINC00909|hela|ENSG00000177410|ES	chr20	49280420	49280486	SF3B4|HepG2	66
chr20	49280402	49281402	+	LINC00909|hela|ENSG00000177410|ES	chr20	49280395	49280404	HNRNPA1|HepG2	2
chr20	49280402	49281402	+	LINC00909|hela|ENSG00000177410|ES	chr20	49280328	49280403	CPSF6|K562	1
chr20	49280402	49281402	+	LINC00909|hela|ENSG00000177410|ES	chr20	49280727	49280740	EFTUD2|K562	13
chr20	49280402	49281402	+	LINC00909|hela|ENSG00000177410|ES	chr20	49280418	49280461	XRN2|K562	43
chr20	49280402	49281402	+	LINC00909|hela|ENSG00000177410|ES	chr20	49280557	49280569	HLTF|K562	12
chr20	49280402	49281402	+	LINC00909|hela|ENSG00000177410|ES	chr20	49280901	49280999	PPIG|HepG2	98
chr20	49280402	49281402	+	LINC00909|hela|ENSG00000177410|ES	chr20	49280337	49280414	NONO|K562	12
chr20	49280402	49281402	+	LINC00909|hela|ENSG00000177410|ES	chr20	49280696	49280752	GPKOW|K562	56
chr20	49280402	49281402	+	LINC00909|hela|ENSG00000177410|ES	chr20	49280689	49280768	XRCC6|HepG2	79
chr20	49280402	49281402	+	LINC00909|hela|ENSG00000177410|ES	chr20	49280925	49280943	YBX3|K562	18
chr20	49280402	49281402	+	LINC00909|hela|ENSG00000177410|ES	chr20	49280502	49280524	SF3A3|HepG2	22
chr20	49280402	49281402	+	LINC00909|hela|ENSG00000177410|ES	chr20	49280695	49280764	GRSF1|HepG2	69
chr20	49280402	49281402	+	LINC00909|hela|ENSG00000177410|ES	chr20	49280702	49280765	SND1|K562	63
chr20	49280402	49281402	+	LINC00909|hela|ENSG00000177410|ES	chr20	49280708	49280719	NOLC1|HepG2	11
chr20	49280402	49281402	+	LINC00909|hela|ENSG00000177410|ES	chr20	49280709	49280745	PTBP1|K562	36
chr20	49280402	49281402	+	LINC00909|hela|ENSG00000177410|ES	chr20	49280709	49280753	FUBP3|HepG2	44
chr20	49280402	49281402	+	LINC00909|hela|ENSG00000177410|ES	chr20	49280714	49280748	SUPV3L1|HepG2	34
chr20	49280402	49281402	+	LINC00909|hela|ENSG00000177410|ES	chr20	49280717	49280743	DHX30|K562	26
chr20	49280402	49281402	+	LINC00909|hela|ENSG00000177410|ES	chr20	49280694	49280765	SF3A3|HepG2	71
chr20	49280402	49281402	+	LINC00909|hela|ENSG00000177410|ES	chr20	49280500	49280522	PRPF8|K562	22
chr20	49280402	49281402	+	LINC00909|hela|ENSG00000177410|ES	chr20	49280487	49280511	EFTUD2|HepG2	24
chr20	49280402	49281402	+	LINC00909|hela|ENSG00000177410|ES	chr20	49280384	49280403	NSUN2|K562	1
chr20	49280402	49281402	+	LINC00909|hela|ENSG00000177410|ES	chr20	49280712	49280749	LIN28B|HepG2	37
chr20	49280402	49281402	+	LINC00909|hela|ENSG00000177410|ES	chr20	49280703	49280751	ZNF622|K562	48
chr20	49280402	49281402	+	LINC00909|hela|ENSG00000177410|ES	chr20	49280708	49280762	SLTM|K562	54
chr20	49280402	49281402	+	LINC00909|hela|ENSG00000177410|ES	chr20	49280699	49280766	TRA2A|HepG2	67
chr20	49280402	49281402	+	LINC00909|hela|ENSG00000177410|ES	chr20	49280701	49280757	AGGF1|K562	56
chr20	49280402	49281402	+	LINC00909|hela|ENSG00000177410|ES	chr20	49280707	49280741	HLTF|K562	34
chr20	49280402	49281402	+	LINC00909|hela|ENSG00000177410|ES	chr20	49280690	49280762	EIF3H|HepG2	72
chr20	49280402	49281402	+	LINC00909|hela|ENSG00000177410|ES	chr20	49280707	49280752	PUS1|K562	45
chr20	49280402	49281402	+	LINC00909|hela|ENSG00000177410|ES	chr20	49280901	49280966	UPF1|K562	65
chr20	49280402	49281402	+	LINC00909|hela|ENSG00000177410|ES	chr20	49280731	49280747	UCHL5|HepG2	16
chr20	49280402	49281402	+	LINC00909|hela|ENSG00000177410|ES	chr20	49280703	49280751	BUD13|K562	48
chr20	49280402	49281402	+	LINC00909|hela|ENSG00000177410|ES	chr20	49280729	49280768	DDX3X|K562	39
chr20	49280402	49281402	+	LINC00909|hela|ENSG00000177410|ES	chr20	49280515	49280530	XRN2|HepG2	15
chr20	49280402	49281402	+	LINC00909|hela|ENSG00000177410|ES	chr20	49280706	49280758	HNRNPC|HepG2	52
chr20	49280402	49281402	+	LINC00909|hela|ENSG00000177410|ES	chr20	49280695	49280763	PTBP1PTBP2|HeLa	68
chr20	49280402	49281402	+	LINC00909|hela|ENSG00000177410|ES	chr20	49280714	49280738	FAM120A|K562	24
chr20	49280402	49281402	+	LINC00909|hela|ENSG00000177410|ES	chr20	49280492	49280557	SRSF1|K562	65
chr20	49280402	49281402	+	LINC00909|hela|ENSG00000177410|ES	chr20	49280509	49280566	FXR2|K562	57
chr20	49280402	49281402	+	LINC00909|hela|ENSG00000177410|ES	chr20	49280588	49280641	XRN2|K562	53
chr20	49280402	49281402	+	LINC00909|hela|ENSG00000177410|ES	chr20	49280903	49280952	CPSF6|K562	49
chr20	49280402	49281402	+	LINC00909|hela|ENSG00000177410|ES	chr20	49280483	49280543	MOV10|HEK293	60
chr20	49280402	49281402	+	LINC00909|hela|ENSG00000177410|ES	chr20	49280392	49280404	U2AF1|K562	2
chr20	49280402	49281402	+	LINC00909|hela|ENSG00000177410|ES	chr20	49280712	49280803	KHSRP|K562	91
chr20	49280402	49281402	+	LINC00909|hela|ENSG00000177410|ES	chr20	49280392	49280404	XRCC6|K562	2
chr20	49280402	49281402	+	LINC00909|hela|ENSG00000177410|ES	chr20	49281275	49281318	SAFB2|K562	43
chr20	49280402	49281402	+	LINC00909|hela|ENSG00000177410|ES	chr20	49280709	49280742	BCCIP|HepG2	33
chr20	49280402	49281402	+	LINC00909|hela|ENSG00000177410|ES	chr20	49280733	49280765	TROVE2|HepG2	32
chr20	49280402	49281402	+	LINC00909|hela|ENSG00000177410|ES	chr20	49281265	49281284	POLR2G|HepG2	19
chr20	49280402	49281402	+	LINC00909|hela|ENSG00000177410|ES	chr20	49280719	49280727	DKC1|HepG2	8
chr20	49280402	49281402	+	LINC00909|hela|ENSG00000177410|ES	chr20	49280508	49280533	SRSF1|HepG2	25
chr20	49280402	49281402	+	LINC00909|hela|ENSG00000177410|ES	chr20	49280499	49280528	RPS3|K562	29
chr20	49280402	49281402	+	LINC00909|hela|ENSG00000177410|ES	chr20	49280709	49280741	NCBP2|K562	32
chr20	49280402	49281402	+	LINC00909|hela|ENSG00000177410|ES	chr20	49280691	49280700	RBM5|HepG2	9
chr20	49280402	49281402	+	LINC00909|hela|ENSG00000177410|ES	chr20	49280514	49280534	RBM5|HepG2	20
chr20	49280402	49281402	+	LINC00909|hela|ENSG00000177410|ES	chr20	49280698	49280759	AUH|K562	61
chr20	49280402	49281402	+	LINC00909|hela|ENSG00000177410|ES	chr20	49280705	49280758	LSM11|K562	53
chr20	49280402	49281402	+	LINC00909|hela|ENSG00000177410|ES	chr20	49280903	49280939	SRSF1|HepG2	36
chr20	49280402	49281402	+	LINC00909|hela|ENSG00000177410|ES	chr20	49280971	49281005	PRPF8|HepG2	34
chr20	49280402	49281402	+	LINC00909|hela|ENSG00000177410|ES	chr20	49280346	49280408	TIA1|K562	6
chr20	49280402	49281402	+	LINC00909|hela|ENSG00000177410|ES	chr20	49280499	49280529	NCBP2|HepG2	30
chr20	49280402	49281402	+	LINC00909|hela|ENSG00000177410|ES	chr20	49280719	49280758	SUPV3L1|HepG2	39
chr20	49280402	49281402	+	LINC00909|hela|ENSG00000177410|ES	chr20	49280319	49280407	BUD13|K562	5
chr20	49280402	49281402	+	LINC00909|hela|ENSG00000177410|ES	chr20	49280705	49280766	XPO5|HepG2	61
chr20	49280402	49281402	+	LINC00909|hela|ENSG00000177410|ES	chr20	49280389	49280411	SF3A3|HepG2	9
chr20	49280402	49281402	+	LINC00909|hela|ENSG00000177410|ES	chr20	49280710	49280768	DDX3X|K562	58
chr20	49280402	49281402	+	LINC00909|hela|ENSG00000177410|ES	chr20	49280706	49280765	NPM1|K562	59
chr20	49280402	49281402	+	LINC00909|hela|ENSG00000177410|ES	chr20	49280711	49280718	XRN2|HepG2	7
chr20	49280402	49281402	+	LINC00909|hela|ENSG00000177410|ES	chr20	49280694	49280767	EFTUD2|HepG2	73
chr20	49280402	49281402	+	LINC00909|hela|ENSG00000177410|ES	chr20	49280700	49280754	GRSF1|HepG2	54
chr20	49280402	49281402	+	LINC00909|hela|ENSG00000177410|ES	chr20	49280702	49280762	EIF3H|HepG2	60
chr20	49280402	49281402	+	LINC00909|hela|ENSG00000177410|ES	chr20	49280499	49280534	SMNDC1|K562	35
chr20	49280402	49281402	+	LINC00909|hela|ENSG00000177410|ES	chr20	49280520	49280552	TARDBP|K562	32
chr20	49280402	49281402	+	LINC00909|hela|ENSG00000177410|ES	chr20	49280928	49280970	SRSF7|HepG2	42
chr20	49280402	49281402	+	LINC00909|hela|ENSG00000177410|ES	chr20	49280719	49280732	SUB1|HepG2	13
chr20	49280402	49281402	+	LINC00909|hela|ENSG00000177410|ES	chr20	49280916	49280955	DDX6|K562	39
chr20	49280402	49281402	+	LINC00909|hela|ENSG00000177410|ES	chr20	49280729	49280768	GTF2F1|HepG2	39
chr20	49280402	49281402	+	LINC00909|hela|ENSG00000177410|ES	chr20	49280704	49280754	DDX55|K562	50
chr20	49280402	49281402	+	LINC00909|hela|ENSG00000177410|ES	chr20	49280508	49280515	LIN28B|K562	7
chr20	49280402	49281402	+	LINC00909|hela|ENSG00000177410|ES	chr20	49281250	49281363	HNRNPC|HeLa	113
chr20	49280402	49281402	+	LINC00909|hela|ENSG00000177410|ES	chr20	49280511	49280533	SUGP2|HepG2	22
chr20	49280402	49281402	+	LINC00909|hela|ENSG00000177410|ES	chr20	49280680	49280731	SERBP1|K562	51
chr20	49280402	49281402	+	LINC00909|hela|ENSG00000177410|ES	chr20	49280687	49280697	SRSF1|HepG2	10
chr20	49280402	49281402	+	LINC00909|hela|ENSG00000177410|ES	chr20	49280511	49280529	LIN28B|K562	18
chr20	49280402	49281402	+	LINC00909|hela|ENSG00000177410|ES	chr20	49280710	49280744	U2AF1|K562	34
chr20	49280402	49281402	+	LINC00909|hela|ENSG00000177410|ES	chr20	49280902	49280955	NOLC1|K562	53
chr20	49280402	49281402	+	LINC00909|hela|ENSG00000177410|ES	chr20	49280429	49280445	SF3A3|HepG2	16
chr20	49280402	49281402	+	LINC00909|hela|ENSG00000177410|ES	chr20	49280720	49280766	U2AF2|HepG2	46
chr20	49280402	49281402	+	LINC00909|hela|ENSG00000177410|ES	chr20	49280690	49280698	DDX55|HepG2	8
chr20	49280402	49281402	+	LINC00909|hela|ENSG00000177410|ES	chr20	49280384	49280404	U2AF2|HepG2	2
chr20	49280402	49281402	+	LINC00909|hela|ENSG00000177410|ES	chr20	49280712	49280749	CSTF2T|HepG2	37
chr20	49280402	49281402	+	LINC00909|hela|ENSG00000177410|ES	chr20	49281250	49281483	CPSF7|HEK293	152
chr20	49280402	49281402	+	LINC00909|hela|ENSG00000177410|ES	chr20	49280727	49280763	PPIL4|K562	36
chr20	49280402	49281402	+	LINC00909|hela|ENSG00000177410|ES	chr20	49280698	49280730	SF3A3|HepG2	32
chr20	49280402	49281402	+	LINC00909|hela|ENSG00000177410|ES	chr20	49280704	49280764	UCHL5|K562	60
chr20	49280402	49281402	+	LINC00909|hela|ENSG00000177410|ES	chr20	49280701	49280761	EWSR1|K562	60
chr20	49280402	49281402	+	LINC00909|hela|ENSG00000177410|ES	chr20	49280704	49280758	METAP2|K562	54
chr20	49280402	49281402	+	LINC00909|hela|ENSG00000177410|ES	chr20	49280392	49280405	RBM5|HepG2	3
chr20	49280402	49281402	+	LINC00909|hela|ENSG00000177410|ES	chr20	49281269	49281287	DDX6|K562	18
chr20	49280402	49281402	+	LINC00909|hela|ENSG00000177410|ES	chr20	49280697	49280761	LSM11|HepG2	64
chr20	49280402	49281402	+	LINC00909|hela|ENSG00000177410|ES	chr20	49280389	49280403	RBM22|HepG2	1
chr20	49280402	49281402	+	LINC00909|hela|ENSG00000177410|ES	chr20	49280507	49280537	TIA1|K562	30
chr20	49280402	49281402	+	LINC00909|hela|ENSG00000177410|ES	chr20	49280907	49280913	PRPF8|HepG2	6
chr20	49280402	49281402	+	LINC00909|hela|ENSG00000177410|ES	chr20	49280903	49280925	YBX3|K562	22
chr20	49280402	49281402	+	LINC00909|hela|ENSG00000177410|ES	chr20	49280706	49280752	YWHAG|K562	46
chr20	49280402	49281402	+	LINC00909|hela|ENSG00000177410|ES	chr20	49280562	49280570	DDX55|K562	8
chr20	49280402	49281402	+	LINC00909|hela|ENSG00000177410|ES	chr20	49280513	49280538	HNRNPU|K562	25
chr20	49280402	49281402	+	LINC00909|hela|ENSG00000177410|ES	chr20	49280388	49280403	CPSF6|K562	1
chr20	49280402	49281402	+	LINC00909|hela|ENSG00000177410|ES	chr20	49280910	49280943	SRSF1|HepG2	33
chr20	49280402	49281402	+	LINC00909|hela|ENSG00000177410|ES	chr20	49280498	49280544	HLTF|K562	46
chr20	49280402	49281402	+	LINC00909|hela|ENSG00000177410|ES	chr20	49280375	49280416	GTF2F1|K562	14
chr20	49280402	49281402	+	LINC00909|hela|ENSG00000177410|ES	chr20	49280327	49280407	RPS5|HepG2	5
chr20	49280402	49281402	+	LINC00909|hela|ENSG00000177410|ES	chr20	49280697	49280766	TBRG4|K562	69
chr20	49280402	49281402	+	LINC00909|hela|ENSG00000177410|ES	chr20	49281358	49281411	CSTF2T|HepG2	44
chr20	49280402	49281402	+	LINC00909|hela|ENSG00000177410|ES	chr20	49280707	49280765	HNRNPA1|HepG2	58
chr20	49280402	49281402	+	LINC00909|hela|ENSG00000177410|ES	chr20	49280399	49280403	NOLC1|HepG2	1
chr20	49280402	49281402	+	LINC00909|hela|ENSG00000177410|ES	chr20	49280539	49280547	CDC40|HepG2	8
chr20	49280402	49281402	+	LINC00909|hela|ENSG00000177410|ES	chr20	49281395	49281468	SAFB2|K562	7
chr20	49280402	49281402	+	LINC00909|hela|ENSG00000177410|ES	chr20	49281351	49281383	PCBP2|HepG2	32
chr20	49280402	49281402	+	LINC00909|hela|ENSG00000177410|ES	chr20	49280700	49280771	HNRNPUL1|HepG2	71
chr20	49280402	49281402	+	LINC00909|hela|ENSG00000177410|ES	chr20	49280374	49280405	RBM15|K562	3
chr20	49280402	49281402	+	LINC00909|hela|ENSG00000177410|ES	chr20	49280487	49280537	SUB1|HepG2	50
chr20	49280402	49281402	+	LINC00909|hela|ENSG00000177410|ES	chr20	49280442	49280463	U2AF1|HepG2	21
chr20	49280402	49281402	+	LINC00909|hela|ENSG00000177410|ES	chr20	49280500	49280554	DDX6|K562	54
chr20	49280402	49281402	+	LINC00909|hela|ENSG00000177410|ES	chr20	49280565	49280570	UCHL5|K562	5
chr20	49280402	49281402	+	LINC00909|hela|ENSG00000177410|ES	chr20	49280906	49280931	AARS|K562	25
chr20	49280402	49281402	+	LINC00909|hela|ENSG00000177410|ES	chr20	49280928	49280952	SAFB2|K562	24
chr20	49280402	49281402	+	LINC00909|hela|ENSG00000177410|ES	chr20	49280650	49280670	CDC40|HepG2	20
chr20	49280402	49281402	+	LINC00909|hela|ENSG00000177410|ES	chr20	49280906	49280929	CSTF2T|K562	23
chr20	49280402	49281402	+	LINC00909|hela|ENSG00000177410|ES	chr20	49281085	49281126	PRPF8|K562	41
chr20	49280402	49281402	+	LINC00909|hela|ENSG00000177410|ES	chr20	49280688	49280698	XRCC6|HepG2	10
chr20	49280402	49281402	+	LINC00909|hela|ENSG00000177410|ES	chr20	49280880	49280941	KHSRP|K562	61
chr20	49280402	49281402	+	LINC00909|hela|ENSG00000177410|ES	chr20	49280709	49280752	AUH|HepG2	43
chr20	49280402	49281402	+	LINC00909|hela|ENSG00000177410|ES	chr20	49280390	49280414	BUD13|HepG2	12
chr20	49280402	49281402	+	LINC00909|hela|ENSG00000177410|ES	chr20	49281250	49281603	ELAVL1|HEK293	152
chr20	49280402	49281402	+	LINC00909|hela|ENSG00000177410|ES	chr20	49280520	49280531	IGF2BP2|K562	11
chr20	49280402	49281402	+	LINC00909|hela|ENSG00000177410|ES	chr20	49280715	49280732	NOLC1|HepG2	17
chr20	49280402	49281402	+	LINC00909|hela|ENSG00000177410|ES	chr20	49280311	49280412	GEMIN5|K562	10
chr20	49280402	49281402	+	LINC00909|hela|ENSG00000177410|ES	chr20	49280688	49280718	TROVE2|HepG2	30
chr20	49280402	49281402	+	LINC00909|hela|ENSG00000177410|ES	chr20	49280695	49280743	EIF4A3|HeLa	48
chr20	49280402	49281402	+	LINC00909|hela|ENSG00000177410|ES	chr20	49280712	49280746	FTO|K562	34
chr20	49280402	49281402	+	LINC00909|hela|ENSG00000177410|ES	chr20	49280515	49280534	XRCC6|K562	19
chr20	49280402	49281402	+	LINC00909|hela|ENSG00000177410|ES	chr20	49280701	49280752	KHDRBS1|K562	51
chr20	49280402	49281402	+	LINC00909|hela|ENSG00000177410|ES	chr20	49280727	49280767	DKC1|HepG2	40
chr20	49280402	49281402	+	LINC00909|hela|ENSG00000177410|ES	chr20	49280697	49280751	NSUN2|K562	54
chr20	49280402	49281402	+	LINC00909|hela|ENSG00000177410|ES	chr20	49281268	49281280	DROSHA|K562	12
chr20	49280402	49281402	+	LINC00909|hela|ENSG00000177410|ES	chr20	49281345	49281383	ILF3|K562	38
chr20	49280402	49281402	+	LINC00909|hela|ENSG00000177410|ES	chr20	49280704	49280758	DDX6|HepG2	54
chr20	49280402	49281402	+	LINC00909|hela|ENSG00000177410|ES	chr20	49280695	49280743	CPSF1|HEK293	48
chr20	49280402	49281402	+	LINC00909|hela|ENSG00000177410|ES	chr20	49280688	49280725	NOL12|HepG2	37
chr20	49280402	49281402	+	LINC00909|hela|ENSG00000177410|ES	chr20	49280715	49280745	TIA1|K562	30
chr20	49280402	49281402	+	LINC00909|hela|ENSG00000177410|ES	chr20	49281250	49281743	CSTF2|HeLa	152
chr20	49280402	49281402	+	LINC00909|hela|ENSG00000177410|ES	chr20	49280518	49280537	TROVE2|K562	19
chr20	49280402	49281402	+	LINC00909|hela|ENSG00000177410|ES	chr20	49281266	49281314	HNRNPU|K562	48
chr20	49280402	49281402	+	LINC00909|hela|ENSG00000177410|ES	chr20	49280701	49280753	CSTF2T|K562	52
chr20	49280402	49281402	+	LINC00909|hela|ENSG00000177410|ES	chr20	49280340	49280405	EFTUD2|HepG2	3
chr20	49280402	49281402	+	LINC00909|hela|ENSG00000177410|ES	chr20	49280711	49280744	YBX3|K562	33
chr20	49280402	49281402	+	LINC00909|hela|ENSG00000177410|ES	chr20	49280601	49280645	FAM120A|HepG2	44
chr20	49280402	49281402	+	LINC00909|hela|ENSG00000177410|ES	chr20	49280700	49280744	AARS|K562	44
chr20	49280402	49281402	+	LINC00909|hela|ENSG00000177410|ES	chr20	49280484	49280532	BUD13|HepG2	48
chr20	49280402	49281402	+	LINC00909|hela|ENSG00000177410|ES	chr20	49280909	49280981	UCHL5|HepG2	72
chr20	49280402	49281402	+	LINC00909|hela|ENSG00000177410|ES	chr20	49280711	49280747	CSTF2T|HepG2	36
chr20	49280402	49281402	+	LINC00909|hela|ENSG00000177410|ES	chr20	49281250	49282523	CPSF7|HEK293	152
chr20	49280402	49281402	+	LINC00909|hela|ENSG00000177410|ES	chr20	49280698	49280757	RBM15|HepG2	59
chr20	49280402	49281402	+	LINC00909|hela|ENSG00000177410|ES	chr20	49280493	49280514	AGGF1|HepG2	21
chr20	49280402	49281402	+	LINC00909|hela|ENSG00000177410|ES	chr20	49280499	49280517	SLTM|HepG2	18
chr20	49280402	49281402	+	LINC00909|hela|ENSG00000177410|ES	chr20	49280393	49280403	RPS3|K562	1
chr20	49280402	49281402	+	LINC00909|hela|ENSG00000177410|ES	chr20	49280524	49280533	SRSF9|HepG2	9
chr20	49280402	49281402	+	LINC00909|hela|ENSG00000177410|ES	chr20	49280710	49280738	PUS1|K562	28
chr20	49280402	49281402	+	LINC00909|hela|ENSG00000177410|ES	chr20	49280699	49280763	DDX59|HepG2	64
chr20	49280402	49281402	+	LINC00909|hela|ENSG00000177410|ES	chr20	49280515	49280544	LARP4|K562	29
chr20	49280402	49281402	+	LINC00909|hela|ENSG00000177410|ES	chr20	49280510	49280530	FAM120A|K562	20
chr20	49280402	49281402	+	LINC00909|hela|ENSG00000177410|ES	chr20	49280584	49280618	XRN2|K562	34
chr20	49280402	49281402	+	LINC00909|hela|ENSG00000177410|ES	chr20	49280509	49280537	PTBP1|HepG2	28
chr20	49280402	49281402	+	LINC00909|hela|ENSG00000177410|ES	chr20	49280704	49280761	FXR1|K562	57
chr20	49280402	49281402	+	LINC00909|hela|ENSG00000177410|ES	chr20	49280497	49280522	PPIL4|K562	25
chr20	49280402	49281402	+	LINC00909|hela|ENSG00000177410|ES	chr20	49280565	49280602	AARS|K562	37
chr20	49280402	49281402	+	LINC00909|hela|ENSG00000177410|ES	chr20	49280563	49280571	KHDRBS1|K562	8
chr20	49280402	49281402	+	LINC00909|hela|ENSG00000177410|ES	chr20	49280369	49280412	DGCR8|K562	10
chr20	49280402	49281402	+	LINC00909|hela|ENSG00000177410|ES	chr20	49281250	49282023	HNRNPU|HeLa	152
chr20	49280402	49281402	+	LINC00909|hela|ENSG00000177410|ES	chr20	49280513	49280520	RBFOX2|K562	7
chr20	49280402	49281402	+	LINC00909|hela|ENSG00000177410|ES	chr20	49280708	49280763	HNRNPK|HepG2	55
chr20	49280402	49281402	+	LINC00909|hela|ENSG00000177410|ES	chr20	49280508	49280532	DDX3X|HepG2	24
chr20	49280402	49281402	+	LINC00909|hela|ENSG00000177410|ES	chr20	49280511	49280534	XRCC6|K562	23
chr20	49280402	49281402	+	LINC00909|hela|ENSG00000177410|ES	chr20	49280508	49280525	SUPV3L1|HepG2	17
chr20	49280402	49281402	+	LINC00909|hela|ENSG00000177410|ES	chr20	49280929	49280957	TARDBP|K562	28
chr20	49280402	49281402	+	LINC00909|hela|ENSG00000177410|ES	chr20	49280676	49280701	FASTKD2|HepG2	25
chr20	49280402	49281402	+	LINC00909|hela|ENSG00000177410|ES	chr20	49280623	49280668	TAF15|HepG2	45
chr20	49280402	49281402	+	LINC00909|hela|ENSG00000177410|ES	chr20	49280388	49280405	U2AF1|HepG2	3
chr20	49280402	49281402	+	LINC00909|hela|ENSG00000177410|ES	chr20	49280905	49280964	TARDBP|K562	59
chr20	49280402	49281402	+	LINC00909|hela|ENSG00000177410|ES	chr20	49281250	49282943	HNRNPC|HeLa	152
chr20	49280402	49281402	+	LINC00909|hela|ENSG00000177410|ES	chr20	49280690	49280702	DGCR8|HepG2	12
chr20	49280402	49281402	+	LINC00909|hela|ENSG00000177410|ES	chr20	49280494	49280522	NKRF|HepG2	28
chr20	49280402	49281402	+	LINC00909|hela|ENSG00000177410|ES	chr20	49280391	49280404	GRWD1|HepG2	2
chr20	49280402	49281402	+	LINC00909|hela|ENSG00000177410|ES	chr20	49280704	49280768	SRSF9|HepG2	64
chr20	49280402	49281402	+	LINC00909|hela|ENSG00000177410|ES	chr20	49280508	49280541	DDX55|K562	33
chr20	49280402	49281402	+	LINC00909|hela|ENSG00000177410|ES	chr20	49280704	49280767	RBM22|K562	63
chr20	49280402	49281402	+	LINC00909|hela|ENSG00000177410|ES	chr20	49280389	49280404	GPKOW|K562	2
chr20	49280402	49281402	+	LINC00909|hela|ENSG00000177410|ES	chr20	49280903	49280960	LARP4|HepG2	57
chr20	49280402	49281402	+	LINC00909|hela|ENSG00000177410|ES	chr20	49280386	49280403	SF3B4|K562	1
chr20	49280402	49281402	+	LINC00909|hela|ENSG00000177410|ES	chr20	49280702	49280760	TBRG4|K562	58
chr20	49280402	49281402	+	LINC00909|hela|ENSG00000177410|ES	chr20	49281351	49281426	XRN2|K562	51
chr20	49280402	49281402	+	LINC00909|hela|ENSG00000177410|ES	chr20	49280705	49280760	PUM2|K562	55
chr20	49280402	49281402	+	LINC00909|hela|ENSG00000177410|ES	chr20	49280323	49280406	RBM27|K562	4
chr20	49280402	49281402	+	LINC00909|hela|ENSG00000177410|ES	chr20	49280637	49280680	CDC40|HepG2	43
chr20	49280402	49281402	+	LINC00909|hela|ENSG00000177410|ES	chr20	49280424	49280467	U2AF2|HepG2	43
chr20	49280402	49281402	+	LINC00909|hela|ENSG00000177410|ES	chr20	49280601	49280646	DDX42|K562	45
chr20	49280402	49281402	+	LINC00909|hela|ENSG00000177410|ES	chr20	49280689	49280696	TROVE2|HepG2	7
chr20	49280402	49281402	+	LINC00909|hela|ENSG00000177410|ES	chr20	49280517	49280541	HNRNPU|K562	24
chr20	49280402	49281402	+	LINC00909|hela|ENSG00000177410|ES	chr20	49280715	49280747	HNRNPU|K562	32
chr20	49280402	49281402	+	LINC00909|hela|ENSG00000177410|ES	chr20	49281343	49281357	ZRANB2|K562	14
chr20	49280402	49281402	+	LINC00909|hela|ENSG00000177410|ES	chr20	49281360	49281373	ILF3|HepG2	13
chr20	49280402	49281402	+	LINC00909|hela|ENSG00000177410|ES	chr20	49280502	49280516	ZRANB2|K562	14
chr20	49280402	49281402	+	LINC00909|hela|ENSG00000177410|ES	chr20	49280483	49280523	CPSF6|HEK293	40
chr20	49280402	49281402	+	LINC00909|hela|ENSG00000177410|ES	chr20	49280515	49280552	PUM2|K562	37
chr20	49280402	49281402	+	LINC00909|hela|ENSG00000177410|ES	chr20	49280719	49280725	NOLC1|HepG2	6
chr20	49280402	49281402	+	LINC00909|hela|ENSG00000177410|ES	chr20	49281190	49281213	HNRNPM|HepG2	23
chr20	49280402	49281402	+	LINC00909|hela|ENSG00000177410|ES	chr20	49280914	49280931	LARP4|K562	17
chr20	49280402	49281402	+	LINC00909|hela|ENSG00000177410|ES	chr20	49281304	49281315	BCCIP|HepG2	11
chr20	49280402	49281402	+	LINC00909|hela|ENSG00000177410|ES	chr20	49280529	49280550	FASTKD2|K562	21
chr20	49280402	49281402	+	LINC00909|hela|ENSG00000177410|ES	chr20	49280483	49280543	EIF4A3|HeLa	60
chr20	49280402	49281402	+	LINC00909|hela|ENSG00000177410|ES	chr20	49280373	49280405	GRSF1|HepG2	3
chr20	49280402	49281402	+	LINC00909|hela|ENSG00000177410|ES	chr20	49281287	49281290	NONO|K562	3
chr20	49280402	49281402	+	LINC00909|hela|ENSG00000177410|ES	chr20	49280566	49280568	KHDRBS1|K562	2
chr20	49280402	49281402	+	LINC00909|hela|ENSG00000177410|ES	chr20	49281372	49281491	CSTF2T|HepG2	30
chr20	49280402	49281402	+	LINC00909|hela|ENSG00000177410|ES	chr20	49280709	49280742	AGGF1|K562	33
chr20	49280402	49281402	+	LINC00909|hela|ENSG00000177410|ES	chr20	49280687	49280761	NKRF|HepG2	74
chr20	49280402	49281402	+	LINC00909|hela|ENSG00000177410|ES	chr20	49281353	49281375	POLR2G|HepG2	22
chr20	49280402	49281402	+	LINC00909|hela|ENSG00000177410|ES	chr20	49280901	49280958	SRSF1|K562	57
chr20	49280402	49281402	+	LINC00909|hela|ENSG00000177410|ES	chr20	49280944	49280977	GRWD1|HepG2	33
chr20	49280402	49281402	+	LINC00909|hela|ENSG00000177410|ES	chr20	49280355	49280403	HNRNPK|HepG2	1
chr20	49280402	49281402	+	LINC00909|hela|ENSG00000177410|ES	chr20	49280706	49280762	KHDRBS1|K562	56
chr20	49280402	49281402	+	LINC00909|hela|ENSG00000177410|ES	chr20	49281250	49281423	HNRNPC|HeLa	152
chr20	49280402	49281402	+	LINC00909|hela|ENSG00000177410|ES	chr20	49280686	49280698	UCHL5|HepG2	12
chr20	49280402	49281402	+	LINC00909|hela|ENSG00000177410|ES	chr20	49280504	49280554	KHDRBS1|K562	50
chr20	49280402	49281402	+	LINC00909|hela|ENSG00000177410|ES	chr20	49280915	49280926	SRSF7|K562	11
chr20	49280402	49281402	+	LINC00909|hela|ENSG00000177410|ES	chr20	49280686	49280756	SND1|HepG2	70
chr20	49280402	49281402	+	LINC00909|hela|ENSG00000177410|ES	chr20	49280392	49280403	FASTKD2|HepG2	1
chr20	49280402	49281402	+	LINC00909|hela|ENSG00000177410|ES	chr20	49280714	49280744	YBX3|K562	30
chr20	49280402	49281402	+	LINC00909|hela|ENSG00000177410|ES	chr20	49280703	49280763	DDX24|K562	60
chr20	49280402	49281402	+	LINC00909|hela|ENSG00000177410|ES	chr20	49280690	49280757	ILF3|K562	67
chr20	49280402	49281402	+	LINC00909|hela|ENSG00000177410|ES	chr20	49280499	49280523	RBFOX2|K562	24
chr20	49280402	49281402	+	LINC00909|hela|ENSG00000177410|ES	chr20	49281368	49281384	FKBP4|HepG2	16
chr20	49280402	49281402	+	LINC00909|hela|ENSG00000177410|ES	chr20	49281250	49283223	CSTF2|HeLa	152
chr20	49280402	49281402	+	LINC00909|hela|ENSG00000177410|ES	chr20	49281250	49283203	CPSF3|HEK293	152
chr20	49280402	49281402	+	LINC00909|hela|ENSG00000177410|ES	chr20	49281250	49283083	PTBP1PTBP2|HeLa	152
chr20	49280402	49281402	+	LINC00909|hela|ENSG00000177410|ES	chr20	49281250	49283183	CSTF2|HeLa	152
chr20	49280402	49281402	+	LINC00909|hela|ENSG00000177410|ES	chr20	49281250	49283163	HNRNPC|HeLa	152
chr7	151076412	151077412	+	LINC00680|k562|ENSG00000164896|ES	chr7	151076483	151076522	DDX55|HepG2	39
chr7	151076412	151077412	+	LINC00680|k562|ENSG00000164896|ES	chr7	151076376	151076443	LARP4|K562	31
chr7	151076412	151077412	+	LINC00680|k562|ENSG00000164896|ES	chr7	151076471	151076510	KHDRBS1|K562	39
chr7	151076412	151077412	+	LINC00680|k562|ENSG00000164896|ES	chr7	151076488	151076499	DDX6|K562	11
chr7	151076412	151077412	+	LINC00680|k562|ENSG00000164896|ES	chr7	151076477	151076507	IGF2BP1|K562	30
chr7	151076412	151077412	+	LINC00680|k562|ENSG00000164896|ES	chr7	151076393	151076428	FAM120A|K562	16
chr7	151076412	151077412	+	LINC00680|k562|ENSG00000164896|ES	chr7	151076386	151076440	HNRNPU|K562	28
chr7	151076412	151077412	+	LINC00680|k562|ENSG00000164896|ES	chr7	151076388	151076431	RBFOX2|HepG2	19
chr7	151076412	151077412	+	LINC00680|k562|ENSG00000164896|ES	chr7	151076367	151076437	DDX6|K562	25
chr7	151076412	151077412	+	LINC00680|k562|ENSG00000164896|ES	chr7	151076475	151076525	TIA1|HepG2	50
chr7	151076412	151077412	+	LINC00680|k562|ENSG00000164896|ES	chr7	151076477	151076506	TROVE2|K562	29
chr7	151076412	151077412	+	LINC00680|k562|ENSG00000164896|ES	chr7	151076481	151076506	UPF1|K562	25
chr7	151076412	151077412	+	LINC00680|k562|ENSG00000164896|ES	chr7	151076410	151076453	DGCR8|HepG2	41
chr7	151076412	151077412	+	LINC00680|k562|ENSG00000164896|ES	chr7	151076349	151076413	METAP2|K562	1
chr7	151076412	151077412	+	LINC00680|k562|ENSG00000164896|ES	chr7	151076406	151076439	GTF2F1|K562	27
chr7	151076412	151077412	+	LINC00680|k562|ENSG00000164896|ES	chr7	151076487	151076496	GTF2F1|K562	9
chr7	151076412	151077412	+	LINC00680|k562|ENSG00000164896|ES	chr7	151076484	151076522	HNRNPA1|HepG2	38
chr7	151076412	151077412	+	LINC00680|k562|ENSG00000164896|ES	chr7	151076473	151076512	HNRNPK|K562	39
chr7	151076412	151077412	+	LINC00680|k562|ENSG00000164896|ES	chr7	151076480	151076515	HNRNPUL1|K562	35
chr7	151076412	151077412	+	LINC00680|k562|ENSG00000164896|ES	chr7	151076477	151076519	TIA1|K562	42
chr7	151076412	151077412	+	LINC00680|k562|ENSG00000164896|ES	chr7	151076478	151076509	LARP4|HepG2	31
chr7	151076412	151077412	+	LINC00680|k562|ENSG00000164896|ES	chr7	151076399	151076429	UCHL5|HepG2	17
chr7	151076412	151077412	+	LINC00680|k562|ENSG00000164896|ES	chr7	151076397	151076452	FMR1|K562	40
chr7	151076412	151077412	+	LINC00680|k562|ENSG00000164896|ES	chr7	151076464	151076515	SAFB2|K562	51
chr7	151076412	151077412	+	LINC00680|k562|ENSG00000164896|ES	chr7	151076486	151076518	GNL3|K562	32
chr7	151076412	151077412	+	LINC00680|k562|ENSG00000164896|ES	chr7	151076391	151076420	MTPAP|K562	8
chr7	151076412	151077412	+	LINC00680|k562|ENSG00000164896|ES	chr7	151076416	151076448	PCBP2|HepG2	32
chr7	151076412	151077412	+	LINC00680|k562|ENSG00000164896|ES	chr7	151076430	151076515	ILF3|K562	85
chr7	151076412	151077412	+	LINC00680|k562|ENSG00000164896|ES	chr7	151076482	151076504	PTBP1|HepG2	22
chr7	151076412	151077412	+	LINC00680|k562|ENSG00000164896|ES	chr7	151076355	151076415	NOLC1|K562	3
chr7	151076412	151077412	+	LINC00680|k562|ENSG00000164896|ES	chr7	151076363	151076427	SRSF1|HepG2	15
chr7	151076412	151077412	+	LINC00680|k562|ENSG00000164896|ES	chr7	151076361	151076420	XRCC6|HepG2	8
chr7	151076412	151077412	+	LINC00680|k562|ENSG00000164896|ES	chr7	151076448	151076493	TIAL1|HeLa	45
chr7	151076412	151077412	+	LINC00680|k562|ENSG00000164896|ES	chr7	151076487	151076505	RBM15|HepG2	18
chr7	151076412	151077412	+	LINC00680|k562|ENSG00000164896|ES	chr7	151076455	151076512	EIF4G1|K562	57
chr7	151076412	151077412	+	LINC00680|k562|ENSG00000164896|ES	chr7	151076363	151076417	IGF2BP3|HepG2	5
chr7	151076412	151077412	+	LINC00680|k562|ENSG00000164896|ES	chr7	151076494	151076511	DDX42|K562	17
chr7	151076412	151077412	+	LINC00680|k562|ENSG00000164896|ES	chr7	151076374	151076423	SRSF1|HepG2	11
chr7	151076412	151077412	+	LINC00680|k562|ENSG00000164896|ES	chr7	151076475	151076502	LSM11|K562	27
chr7	151076412	151077412	+	LINC00680|k562|ENSG00000164896|ES	chr7	151076368	151076422	HNRNPA1|HepG2	10
chr7	151076412	151077412	+	LINC00680|k562|ENSG00000164896|ES	chr7	151076448	151076473	TIAL1|HeLa	25
chr7	151076412	151077412	+	LINC00680|k562|ENSG00000164896|ES	chr7	151076446	151076500	PUS1|K562	54
chr7	151076412	151077412	+	LINC00680|k562|ENSG00000164896|ES	chr7	151076419	151076448	NOLC1|HepG2	29
chr7	151076412	151077412	+	LINC00680|k562|ENSG00000164896|ES	chr7	151076474	151076501	RBM5|HepG2	27
chr7	151076412	151077412	+	LINC00680|k562|ENSG00000164896|ES	chr7	151076490	151076504	LSM11|HepG2	14
chr7	151076412	151077412	+	LINC00680|k562|ENSG00000164896|ES	chr7	151076477	151076518	SAFB2|K562	41
chr7	151076412	151077412	+	LINC00680|k562|ENSG00000164896|ES	chr7	151076380	151076418	RPS3|K562	6
chr7	151076412	151077412	+	LINC00680|k562|ENSG00000164896|ES	chr7	151076488	151076497	DDX3X|HepG2	9
chr7	151076412	151077412	+	LINC00680|k562|ENSG00000164896|ES	chr7	151076408	151076436	PRPF8|K562	24
chr7	151076412	151077412	+	LINC00680|k562|ENSG00000164896|ES	chr7	151076476	151076505	GRSF1|HepG2	29
chr7	151076412	151077412	+	LINC00680|k562|ENSG00000164896|ES	chr7	151076477	151076515	PCBP2|HepG2	38
chr7	151076412	151077412	+	LINC00680|k562|ENSG00000164896|ES	chr7	151076485	151076500	RBFOX2|K562	15
chr7	151076412	151077412	+	LINC00680|k562|ENSG00000164896|ES	chr7	151076488	151076498	U2AF2|K562	10
chr7	151076412	151077412	+	LINC00680|k562|ENSG00000164896|ES	chr7	151076337	151076417	PPIL4|K562	5
chr7	151076412	151077412	+	LINC00680|k562|ENSG00000164896|ES	chr7	151076480	151076504	METAP2|K562	24
chr7	151076412	151077412	+	LINC00680|k562|ENSG00000164896|ES	chr7	151076481	151076507	UCHL5|K562	26
chr7	151076412	151077412	+	LINC00680|k562|ENSG00000164896|ES	chr7	151076485	151076511	RBM27|K562	26
chr7	151076412	151077412	+	LINC00680|k562|ENSG00000164896|ES	chr7	151076490	151076502	SND1|HepG2	12
chr7	151076412	151077412	+	LINC00680|k562|ENSG00000164896|ES	chr7	151076476	151076515	DGCR8|K562	39
chr7	151076412	151077412	+	LINC00680|k562|ENSG00000164896|ES	chr7	151076396	151076421	EIF3D|HepG2	9
chr7	151076412	151077412	+	LINC00680|k562|ENSG00000164896|ES	chr7	151076472	151076510	HNRNPK|K562	38
chr7	151076412	151077412	+	LINC00680|k562|ENSG00000164896|ES	chr7	151076470	151076520	TIA1|HepG2	50
chr7	151076412	151077412	+	LINC00680|k562|ENSG00000164896|ES	chr7	151076416	151076450	IGF2BP3|HepG2	34
chr7	151076412	151077412	+	LINC00680|k562|ENSG00000164896|ES	chr7	151076497	151076518	RPS3|K562	21
chr7	151076412	151077412	+	LINC00680|k562|ENSG00000164896|ES	chr7	151076477	151076503	SF3A3|HepG2	26
chr7	151076412	151077412	+	LINC00680|k562|ENSG00000164896|ES	chr7	151076477	151076498	DDX55|K562	21
chr7	151076412	151077412	+	LINC00680|k562|ENSG00000164896|ES	chr7	151076371	151076432	LSM11|K562	20
chr7	151076412	151077412	+	LINC00680|k562|ENSG00000164896|ES	chr7	151076381	151076442	CSTF2|HepG2	30
chr7	151076412	151077412	+	LINC00680|k562|ENSG00000164896|ES	chr7	151076409	151076440	NOLC1|K562	28
chr7	151076412	151077412	+	LINC00680|k562|ENSG00000164896|ES	chr7	151076479	151076492	TRA2A|K562	13
chr7	151076412	151077412	+	LINC00680|k562|ENSG00000164896|ES	chr7	151076480	151076497	FAM120A|K562	17
chr7	151076412	151077412	+	LINC00680|k562|ENSG00000164896|ES	chr7	151076491	151076497	NKRF|HepG2	6
chr7	151076412	151077412	+	LINC00680|k562|ENSG00000164896|ES	chr7	151076420	151076451	LARP4|K562	31
chr7	151076412	151077412	+	LINC00680|k562|ENSG00000164896|ES	chr7	151076472	151076512	SUB1|HepG2	40
chr7	151076412	151077412	+	LINC00680|k562|ENSG00000164896|ES	chr7	151076387	151076427	BUD13|K562	15
chr7	151076412	151077412	+	LINC00680|k562|ENSG00000164896|ES	chr7	151076448	151076473	AGO2|HeLa	25
chr7	151076412	151077412	+	LINC00680|k562|ENSG00000164896|ES	chr7	151076397	151076455	GRSF1|HepG2	43
chr7	151076412	151077412	+	LINC00680|k562|ENSG00000164896|ES	chr7	151076397	151076440	SRSF1|K562	28
chr7	151076412	151077412	+	LINC00680|k562|ENSG00000164896|ES	chr7	151076385	151076433	IGF2BP1|HepG2	21
chr7	151076412	151077412	+	LINC00680|k562|ENSG00000164896|ES	chr7	151076393	151076423	XRCC6|HepG2	11
chr7	151076412	151077412	+	LINC00680|k562|ENSG00000164896|ES	chr7	151076478	151076508	KHDRBS1|K562	30
chr7	151076412	151077412	+	LINC00680|k562|ENSG00000164896|ES	chr7	151076401	151076434	SRSF1|K562	22
chr7	151076412	151077412	+	LINC00680|k562|ENSG00000164896|ES	chr7	151076369	151076436	CSTF2|HepG2	24
chr7	151076412	151077412	+	LINC00680|k562|ENSG00000164896|ES	chr7	151076487	151076497	SND1|K562	10
chr7	151076412	151077412	+	LINC00680|k562|ENSG00000164896|ES	chr7	151076398	151076435	TIA1|HepG2	23
chr7	151076412	151077412	+	LINC00680|k562|ENSG00000164896|ES	chr7	151076475	151076499	NSUN2|K562	24
chr7	151076412	151077412	+	LINC00680|k562|ENSG00000164896|ES	chr7	151076387	151076442	CSTF2T|HepG2	30
chr7	151076412	151077412	+	LINC00680|k562|ENSG00000164896|ES	chr7	151076391	151076443	CSTF2T|K562	31
chr7	151076412	151077412	+	LINC00680|k562|ENSG00000164896|ES	chr7	151076480	151076513	HNRNPK|HepG2	33
chr7	151076412	151077412	+	LINC00680|k562|ENSG00000164896|ES	chr7	151076369	151076432	BUD13|K562	20
chr7	151076412	151077412	+	LINC00680|k562|ENSG00000164896|ES	chr7	151076476	151076505	HNRNPUL1|HepG2	29
chr7	151076412	151077412	+	LINC00680|k562|ENSG00000164896|ES	chr7	151076340	151076442	LARP4|HepG2	30
chr7	151076412	151077412	+	LINC00680|k562|ENSG00000164896|ES	chr7	151076390	151076438	CSTF2T|K562	26
chr7	151076412	151077412	+	LINC00680|k562|ENSG00000164896|ES	chr7	151076495	151076516	U2AF1|HepG2	21
chr7	151076412	151077412	+	LINC00680|k562|ENSG00000164896|ES	chr7	151076468	151076513	DDX6|K562	45
chr7	151076412	151077412	+	LINC00680|k562|ENSG00000164896|ES	chr7	151076389	151076434	XRN2|HepG2	22
chr7	151076412	151077412	+	LINC00680|k562|ENSG00000164896|ES	chr7	151076465	151076510	LSM11|HepG2	45
chr7	151076412	151077412	+	LINC00680|k562|ENSG00000164896|ES	chr7	151076469	151076511	LARP4|HepG2	42
chr7	151076412	151077412	+	LINC00680|k562|ENSG00000164896|ES	chr7	151076365	151076423	UCHL5|K562	11
chr7	151076412	151077412	+	LINC00680|k562|ENSG00000164896|ES	chr7	151076478	151076504	UCHL5|K562	26
chr7	151076412	151077412	+	LINC00680|k562|ENSG00000164896|ES	chr7	151076476	151076510	TROVE2|HepG2	34
chr7	151076412	151077412	+	LINC00680|k562|ENSG00000164896|ES	chr7	151076482	151076497	CSTF2T|HepG2	15
chr7	151076412	151077412	+	LINC00680|k562|ENSG00000164896|ES	chr7	151076483	151076500	DDX55|K562	17
chr7	151076412	151077412	+	LINC00680|k562|ENSG00000164896|ES	chr7	151076423	151076441	DDX6|K562	18
chr7	151076412	151077412	+	LINC00680|k562|ENSG00000164896|ES	chr7	151076465	151076514	PCBP2|HepG2	49
chr7	151076412	151077412	+	LINC00680|k562|ENSG00000164896|ES	chr7	151076387	151076431	UCHL5|K562	19
chr7	151076412	151077412	+	LINC00680|k562|ENSG00000164896|ES	chr7	151076474	151076502	ILF3|K562	28
chr7	151076412	151077412	+	LINC00680|k562|ENSG00000164896|ES	chr7	151076482	151076511	HNRNPK|HepG2	29
chr7	151076412	151077412	+	LINC00680|k562|ENSG00000164896|ES	chr7	151076352	151076415	DDX55|HepG2	3
chr7	151076412	151077412	+	LINC00680|k562|ENSG00000164896|ES	chr7	151076355	151076416	DDX55|K562	4
chr7	151076412	151077412	+	LINC00680|k562|ENSG00000164896|ES	chr7	151076438	151076445	DGCR8|HepG2	7
chr7	151076412	151077412	+	LINC00680|k562|ENSG00000164896|ES	chr7	151076374	151076445	CSTF2T|HepG2	33
chr7	151076412	151077412	+	LINC00680|k562|ENSG00000164896|ES	chr7	151076480	151076503	DDX6|HepG2	23
chr7	151076412	151077412	+	LINC00680|k562|ENSG00000164896|ES	chr7	151076489	151076507	XRN2|HepG2	18
chr7	151076412	151077412	+	LINC00680|k562|ENSG00000164896|ES	chr7	151076481	151076509	SUB1|HepG2	28
chr7	151076412	151077412	+	LINC00680|k562|ENSG00000164896|ES	chr7	151076477	151076520	TIA1|K562	43
chr7	151076412	151077412	+	LINC00680|k562|ENSG00000164896|ES	chr7	151076413	151076458	PCBP2|HepG2	45
chr7	151076412	151077412	+	LINC00680|k562|ENSG00000164896|ES	chr7	151076480	151076506	LARP4|K562	26
chr7	151076412	151077412	+	LINC00680|k562|ENSG00000164896|ES	chr7	151076368	151076449	FAM120A|HepG2	37
chr7	151076412	151077412	+	LINC00680|k562|ENSG00000164896|ES	chr7	151076389	151076425	RBFOX2|K562	13
chr7	151076412	151077412	+	LINC00680|k562|ENSG00000164896|ES	chr7	151076490	151076503	DDX3X|K562	13
chr7	151076412	151077412	+	LINC00680|k562|ENSG00000164896|ES	chr7	151076376	151076418	HNRNPM|K562	6
chr7	151076412	151077412	+	LINC00680|k562|ENSG00000164896|ES	chr7	151076448	151076473	PTBP1PTBP2|HeLa	25
chr17	16439027	16440027	+	LINC00680|k562|ENSG00000175061|ES	chr17	16439561	16439588	SMNDC1|K562	27
chr17	16439027	16440027	+	LINC00680|k562|ENSG00000175061|ES	chr17	16439609	16439716	HNRNPU|HepG2	107
chr17	16439027	16440027	+	LINC00680|k562|ENSG00000175061|ES	chr17	16439323	16439415	HNRNPM|K562	92
chr17	16439027	16440027	+	LINC00680|k562|ENSG00000175061|ES	chr17	16439576	16439629	SUPV3L1|HepG2	53
chr17	16439027	16440027	+	LINC00680|k562|ENSG00000175061|ES	chr17	16439041	16439060	DDX55|K562	19
chr17	16439027	16440027	+	LINC00680|k562|ENSG00000175061|ES	chr17	16439329	16439383	XRCC6|K562	54
chr17	16439027	16440027	+	LINC00680|k562|ENSG00000175061|ES	chr17	16439985	16440111	RBM5|HepG2	42
chr17	16439027	16440027	+	LINC00680|k562|ENSG00000175061|ES	chr17	16439184	16439235	HNRNPM|HepG2	51
chr17	16439027	16440027	+	LINC00680|k562|ENSG00000175061|ES	chr17	16439441	16439468	UCHL5|HepG2	27
chr17	16439027	16440027	+	LINC00680|k562|ENSG00000175061|ES	chr17	16439525	16439562	SND1|K562	37
chr17	16439027	16440027	+	LINC00680|k562|ENSG00000175061|ES	chr17	16439654	16439673	NOLC1|HepG2	19
chr17	16439027	16440027	+	LINC00680|k562|ENSG00000175061|ES	chr17	16439368	16439391	LARP4|HepG2	23
chr17	16439027	16440027	+	LINC00680|k562|ENSG00000175061|ES	chr17	16439828	16439862	HNRNPK|K562	34
chr17	16439027	16440027	+	LINC00680|k562|ENSG00000175061|ES	chr17	16439539	16439577	RBM27|K562	38
chr17	16439027	16440027	+	LINC00680|k562|ENSG00000175061|ES	chr17	16439369	16439419	PPIG|HepG2	50
chr17	16439027	16440027	+	LINC00680|k562|ENSG00000175061|ES	chr17	16440003	16440107	U2AF2|HepG2	24
chr17	16439027	16440027	+	LINC00680|k562|ENSG00000175061|ES	chr17	16439326	16439349	FASTKD2|K562	23
chr17	16439027	16440027	+	LINC00680|k562|ENSG00000175061|ES	chr17	16439986	16440024	SF3A3|HepG2	38
chr17	16439027	16440027	+	LINC00680|k562|ENSG00000175061|ES	chr17	16439649	16439708	EIF3D|HepG2	59
chr17	16439027	16440027	+	LINC00680|k562|ENSG00000175061|ES	chr17	16439326	16439328	FAM120A|K562	2
chr17	16439027	16440027	+	LINC00680|k562|ENSG00000175061|ES	chr17	16439041	16439060	SUGP2|HepG2	19
chr17	16439027	16440027	+	LINC00680|k562|ENSG00000175061|ES	chr17	16439587	16439685	HNRNPK|K562	98
chr17	16439027	16440027	+	LINC00680|k562|ENSG00000175061|ES	chr17	16440003	16440078	CSTF2|HepG2	24
chr17	16439027	16440027	+	LINC00680|k562|ENSG00000175061|ES	chr17	16439579	16439654	IGF2BP3|HepG2	75
chr17	16439027	16440027	+	LINC00680|k562|ENSG00000175061|ES	chr17	16439049	16439101	SRSF9|HepG2	52
chr17	16439027	16440027	+	LINC00680|k562|ENSG00000175061|ES	chr17	16439323	16439394	SRSF9|HepG2	71
chr17	16439027	16440027	+	LINC00680|k562|ENSG00000175061|ES	chr17	16439148	16439178	EFTUD2|HepG2	30
chr17	16439027	16440027	+	LINC00680|k562|ENSG00000175061|ES	chr17	16439609	16439649	EIF3D|HepG2	40
chr17	16439027	16440027	+	LINC00680|k562|ENSG00000175061|ES	chr17	16439041	16439061	RPS3|K562	20
chr17	16439027	16440027	+	LINC00680|k562|ENSG00000175061|ES	chr17	16439187	16439213	RPS3|HepG2	26
chr17	16439027	16440027	+	LINC00680|k562|ENSG00000175061|ES	chr17	16439049	16439061	GTF2F1|K562	12
chr17	16439027	16440027	+	LINC00680|k562|ENSG00000175061|ES	chr17	16439987	16440022	POLR2G|HepG2	35
chr17	16439027	16440027	+	LINC00680|k562|ENSG00000175061|ES	chr17	16439321	16439369	DGCR8|HepG2	48
chr17	16439027	16440027	+	LINC00680|k562|ENSG00000175061|ES	chr17	16439528	16439562	PRPF8|HepG2	34
chr17	16439027	16440027	+	LINC00680|k562|ENSG00000175061|ES	chr17	16439436	16439477	U2AF2|HepG2	41
chr17	16439027	16440027	+	LINC00680|k562|ENSG00000175061|ES	chr17	16439649	16439670	SFPQ|HepG2	21
chr17	16439027	16440027	+	LINC00680|k562|ENSG00000175061|ES	chr17	16439700	16439742	PRPF8|HepG2	42
chr17	16439027	16440027	+	LINC00680|k562|ENSG00000175061|ES	chr17	16439521	16439544	DHX30|HepG2	23
chr17	16439027	16440027	+	LINC00680|k562|ENSG00000175061|ES	chr17	16439042	16439076	TARDBP|K562	34
chr17	16439027	16440027	+	LINC00680|k562|ENSG00000175061|ES	chr17	16439332	16439370	TARDBP|K562	38
chr17	16439027	16440027	+	LINC00680|k562|ENSG00000175061|ES	chr17	16439525	16439555	PTBP1|HepG2	30
chr17	16439027	16440027	+	LINC00680|k562|ENSG00000175061|ES	chr17	16439516	16439560	LARP7|HepG2	44
chr17	16439027	16440027	+	LINC00680|k562|ENSG00000175061|ES	chr17	16439425	16439481	TAF15|HepG2	56
chr17	16439027	16440027	+	LINC00680|k562|ENSG00000175061|ES	chr17	16439343	16439366	NOLC1|K562	23
chr17	16439027	16440027	+	LINC00680|k562|ENSG00000175061|ES	chr17	16439343	16439346	DDX59|HepG2	3
chr17	16439027	16440027	+	LINC00680|k562|ENSG00000175061|ES	chr17	16439056	16439059	UPF1|K562	3
chr17	16439027	16440027	+	LINC00680|k562|ENSG00000175061|ES	chr17	16439521	16439546	FBL|HEK293	25
chr17	16439027	16440027	+	LINC00680|k562|ENSG00000175061|ES	chr17	16439432	16439506	TAF15|K562	74
chr17	16439027	16440027	+	LINC00680|k562|ENSG00000175061|ES	chr17	16439326	16439369	GRWD1|HepG2	43
chr17	16439027	16440027	+	LINC00680|k562|ENSG00000175061|ES	chr17	16439051	16439059	LSM11|HepG2	8
chr17	16439027	16440027	+	LINC00680|k562|ENSG00000175061|ES	chr17	16439614	16439638	SF3B4|HepG2	24
chr17	16439027	16440027	+	LINC00680|k562|ENSG00000175061|ES	chr17	16439330	16439344	NOLC1|K562	14
chr17	16439027	16440027	+	LINC00680|k562|ENSG00000175061|ES	chr17	16439513	16439557	TRA2A|K562	44
chr17	16439027	16440027	+	LINC00680|k562|ENSG00000175061|ES	chr17	16439534	16439548	XPO5|HepG2	14
chr17	16439027	16440027	+	LINC00680|k562|ENSG00000175061|ES	chr17	16440008	16440107	GRSF1|HepG2	19
chr17	16439027	16440027	+	LINC00680|k562|ENSG00000175061|ES	chr17	16439210	16439302	HNRNPM|K562	92
chr17	16439027	16440027	+	LINC00680|k562|ENSG00000175061|ES	chr17	16439614	16439628	U2AF2|K562	14
chr17	16439027	16440027	+	LINC00680|k562|ENSG00000175061|ES	chr17	16439608	16439688	DDX59|HepG2	80
chr17	16439027	16440027	+	LINC00680|k562|ENSG00000175061|ES	chr17	16440008	16440091	MTPAP|K562	19
chr17	16439027	16440027	+	LINC00680|k562|ENSG00000175061|ES	chr17	16439331	16439405	LARP4|K562	74
chr17	16439027	16440027	+	LINC00680|k562|ENSG00000175061|ES	chr17	16439833	16439875	NOLC1|HepG2	42
chr17	16439027	16440027	+	LINC00680|k562|ENSG00000175061|ES	chr17	16439053	16439061	IGF2BP3|HepG2	8
chr17	16439027	16440027	+	LINC00680|k562|ENSG00000175061|ES	chr17	16439991	16440076	SFPQ|HepG2	36
chr17	16439027	16440027	+	LINC00680|k562|ENSG00000175061|ES	chr17	16439050	16439101	PRPF8|K562	51
chr17	16439027	16440027	+	LINC00680|k562|ENSG00000175061|ES	chr17	16439325	16439395	EIF3D|HepG2	70
chr17	16439027	16440027	+	LINC00680|k562|ENSG00000175061|ES	chr17	16439823	16439847	HNRNPA1|HepG2	24
chr17	16439027	16440027	+	LINC00680|k562|ENSG00000175061|ES	chr17	16439049	16439061	SF3B1|K562	12
chr17	16439027	16440027	+	LINC00680|k562|ENSG00000175061|ES	chr17	16439668	16439700	EIF4G2|K562	32
chr17	16439027	16440027	+	LINC00680|k562|ENSG00000175061|ES	chr17	16439539	16439559	QKI|HepG2	20
chr17	16439027	16440027	+	LINC00680|k562|ENSG00000175061|ES	chr17	16439611	16439680	HNRNPK|HepG2	69
chr17	16439027	16440027	+	LINC00680|k562|ENSG00000175061|ES	chr17	16439251	16439325	SF3B4|HepG2	74
chr17	16439027	16440027	+	LINC00680|k562|ENSG00000175061|ES	chr17	16439522	16439627	LSM11|K562	105
chr17	16439027	16440027	+	LINC00680|k562|ENSG00000175061|ES	chr17	16439554	16439584	SUPV3L1|HepG2	30
chr17	16439027	16440027	+	LINC00680|k562|ENSG00000175061|ES	chr17	16439512	16439541	NOLC1|HepG2	29
chr17	16439027	16440027	+	LINC00680|k562|ENSG00000175061|ES	chr17	16439046	16439060	DHX30|K562	14
chr17	16439027	16440027	+	LINC00680|k562|ENSG00000175061|ES	chr17	16440022	16440106	FASTKD2|K562	5
chr17	16439027	16440027	+	LINC00680|k562|ENSG00000175061|ES	chr17	16439404	16439414	YBX3|K562	10
chr17	16439027	16440027	+	LINC00680|k562|ENSG00000175061|ES	chr17	16439051	16439059	SUGP2|HepG2	8
chr17	16439027	16440027	+	LINC00680|k562|ENSG00000175061|ES	chr17	16439989	16440079	EIF3D|HepG2	38
chr17	16439027	16440027	+	LINC00680|k562|ENSG00000175061|ES	chr17	16439324	16439394	SRSF1|HepG2	70
chr17	16439027	16440027	+	LINC00680|k562|ENSG00000175061|ES	chr17	16439331	16439339	YBX3|K562	8
chr17	16439027	16440027	+	LINC00680|k562|ENSG00000175061|ES	chr17	16439321	16439374	BUD13|HepG2	53
chr17	16439027	16440027	+	LINC00680|k562|ENSG00000175061|ES	chr17	16439326	16439353	DHX30|K562	27
chr17	16439027	16440027	+	LINC00680|k562|ENSG00000175061|ES	chr17	16439437	16439468	FAM120A|HepG2	31
chr17	16439027	16440027	+	LINC00680|k562|ENSG00000175061|ES	chr17	16439596	16439620	NKRF|HepG2	24
chr17	16439027	16440027	+	LINC00680|k562|ENSG00000175061|ES	chr17	16439325	16439386	TIA1|K562	61
chr17	16439027	16440027	+	LINC00680|k562|ENSG00000175061|ES	chr17	16439345	16439370	SUB1|HepG2	25
chr17	16439027	16440027	+	LINC00680|k562|ENSG00000175061|ES	chr17	16439381	16439393	SUB1|HepG2	12
chr17	16439027	16440027	+	LINC00680|k562|ENSG00000175061|ES	chr17	16439519	16439544	NOL12|HepG2	25
chr17	16439027	16440027	+	LINC00680|k562|ENSG00000175061|ES	chr17	16439832	16439898	TAF15|HepG2	66
chr17	16439027	16440027	+	LINC00680|k562|ENSG00000175061|ES	chr17	16439044	16439060	DGCR8|HepG2	16
chr17	16439027	16440027	+	LINC00680|k562|ENSG00000175061|ES	chr17	16439423	16439472	NSUN2|K562	49
chr17	16439027	16440027	+	LINC00680|k562|ENSG00000175061|ES	chr17	16439576	16439698	MTPAP|K562	122
chr17	16439027	16440027	+	LINC00680|k562|ENSG00000175061|ES	chr17	16439325	16439390	U2AF2|K562	65
chr17	16439027	16440027	+	LINC00680|k562|ENSG00000175061|ES	chr17	16439527	16439548	U2AF2|HepG2	21
chr17	16439027	16440027	+	LINC00680|k562|ENSG00000175061|ES	chr17	16439046	16439062	RBM15|HepG2	16
chr17	16439027	16440027	+	LINC00680|k562|ENSG00000175061|ES	chr17	16439986	16440089	FAM120A|HepG2	41
chr17	16439027	16440027	+	LINC00680|k562|ENSG00000175061|ES	chr17	16439325	16439391	FXR1|K562	66
chr17	16439027	16440027	+	LINC00680|k562|ENSG00000175061|ES	chr17	16439542	16439569	YBX3|K562	27
chr17	16439027	16440027	+	LINC00680|k562|ENSG00000175061|ES	chr17	16439618	16439713	GRWD1|HepG2	95
chr17	16439027	16440027	+	LINC00680|k562|ENSG00000175061|ES	chr17	16439557	16439578	LARP4|K562	21
chr17	16439027	16440027	+	LINC00680|k562|ENSG00000175061|ES	chr17	16439326	16439345	FUBP3|HepG2	19
chr17	16439027	16440027	+	LINC00680|k562|ENSG00000175061|ES	chr17	16440018	16440075	FXR2|K562	9
chr17	16439027	16440027	+	LINC00680|k562|ENSG00000175061|ES	chr17	16439970	16440032	RBM5|HepG2	57
chr17	16439027	16440027	+	LINC00680|k562|ENSG00000175061|ES	chr17	16439435	16439469	UCHL5|K562	34
chr17	16439027	16440027	+	LINC00680|k562|ENSG00000175061|ES	chr17	16439674	16439707	HNRNPM|K562	33
chr17	16439027	16440027	+	LINC00680|k562|ENSG00000175061|ES	chr17	16439533	16439546	DDX55|K562	13
chr17	16439027	16440027	+	LINC00680|k562|ENSG00000175061|ES	chr17	16439395	16439409	FASTKD2|K562	14
chr17	16439027	16440027	+	LINC00680|k562|ENSG00000175061|ES	chr17	16439611	16439638	XRN2|K562	27
chr17	16439027	16440027	+	LINC00680|k562|ENSG00000175061|ES	chr17	16439391	16439411	NOLC1|K562	20
chr17	16439027	16440027	+	LINC00680|k562|ENSG00000175061|ES	chr17	16439572	16439614	YBX3|K562	42
chr17	16439027	16440027	+	LINC00680|k562|ENSG00000175061|ES	chr17	16439043	16439060	FAM120A|K562	17
chr17	16439027	16440027	+	LINC00680|k562|ENSG00000175061|ES	chr17	16439325	16439379	XPO5|HepG2	54
chr17	16439027	16440027	+	LINC00680|k562|ENSG00000175061|ES	chr17	16439247	16439278	RBM15|HepG2	31
chr17	16439027	16440027	+	LINC00680|k562|ENSG00000175061|ES	chr17	16439583	16439607	PPIG|HepG2	24
chr17	16439027	16440027	+	LINC00680|k562|ENSG00000175061|ES	chr17	16439326	16439349	EXOSC5|K562	23
chr17	16439027	16440027	+	LINC00680|k562|ENSG00000175061|ES	chr17	16439645	16439707	EFTUD2|K562	62
chr17	16439027	16440027	+	LINC00680|k562|ENSG00000175061|ES	chr17	16439325	16439415	TARDBP|K562	90
chr17	16439027	16440027	+	LINC00680|k562|ENSG00000175061|ES	chr17	16439656	16439693	DDX55|HepG2	37
chr17	16439027	16440027	+	LINC00680|k562|ENSG00000175061|ES	chr17	16439512	16439590	DDX59|HepG2	78
chr17	16439027	16440027	+	LINC00680|k562|ENSG00000175061|ES	chr17	16439390	16439446	CSTF2|HeLa	56
chr17	16439027	16440027	+	LINC00680|k562|ENSG00000175061|ES	chr17	16439325	16439416	FTO|K562	91
chr17	16439027	16440027	+	LINC00680|k562|ENSG00000175061|ES	chr17	16439840	16439901	DROSHA|K562	61
chr17	16439027	16440027	+	LINC00680|k562|ENSG00000175061|ES	chr17	16439337	16439388	RBFOX2|HepG2	51
chr17	16439027	16440027	+	LINC00680|k562|ENSG00000175061|ES	chr17	16439185	16439216	BUD13|HepG2	31
chr17	16439027	16440027	+	LINC00680|k562|ENSG00000175061|ES	chr17	16440024	16440101	PPIL4|K562	3
chr17	16439027	16440027	+	LINC00680|k562|ENSG00000175061|ES	chr17	16439365	16439392	TBRG4|K562	27
chr17	16439027	16440027	+	LINC00680|k562|ENSG00000175061|ES	chr17	16440008	16440032	EXOSC5|K562	19
chr17	16439027	16440027	+	LINC00680|k562|ENSG00000175061|ES	chr17	16440008	16440033	XRCC6|HepG2	19
chr17	16439027	16440027	+	LINC00680|k562|ENSG00000175061|ES	chr17	16440007	16440101	SRSF9|HepG2	20
chr17	16439027	16440027	+	LINC00680|k562|ENSG00000175061|ES	chr17	16439662	16439703	BUD13|HepG2	41
chr17	16439027	16440027	+	LINC00680|k562|ENSG00000175061|ES	chr17	16439546	16439568	AUH|HepG2	22
chr17	16439027	16440027	+	LINC00680|k562|ENSG00000175061|ES	chr17	16439854	16439869	AGGF1|HepG2	15
chr17	16439027	16440027	+	LINC00680|k562|ENSG00000175061|ES	chr17	16439446	16439467	CSTF2|HepG2	21
chr17	16439027	16440027	+	LINC00680|k562|ENSG00000175061|ES	chr17	16439511	16439540	RPS5|K562	29
chr17	16439027	16440027	+	LINC00680|k562|ENSG00000175061|ES	chr17	16439327	16439369	FASTKD2|K562	42
chr17	16439027	16440027	+	LINC00680|k562|ENSG00000175061|ES	chr17	16439805	16439898	SMNDC1|K562	93
chr17	16439027	16440027	+	LINC00680|k562|ENSG00000175061|ES	chr17	16439331	16439371	FAM120A|HepG2	40
chr17	16439027	16440027	+	LINC00680|k562|ENSG00000175061|ES	chr17	16439049	16439088	BUD13|HepG2	39
chr17	16439027	16440027	+	LINC00680|k562|ENSG00000175061|ES	chr17	16439326	16439332	GEMIN5|K562	6
chr17	16439027	16440027	+	LINC00680|k562|ENSG00000175061|ES	chr17	16439185	16439196	SUPV3L1|HepG2	11
chr17	16439027	16440027	+	LINC00680|k562|ENSG00000175061|ES	chr17	16439994	16440107	NKRF|HepG2	33
chr17	16439027	16440027	+	LINC00680|k562|ENSG00000175061|ES	chr17	16439832	16439882	HNRNPA1|K562	50
chr17	16439027	16440027	+	LINC00680|k562|ENSG00000175061|ES	chr17	16439324	16439430	XRN2|K562	106
chr17	16439027	16440027	+	LINC00680|k562|ENSG00000175061|ES	chr17	16439336	16439362	AUH|HepG2	26
chr17	16439027	16440027	+	LINC00680|k562|ENSG00000175061|ES	chr17	16439984	16440113	HNRNPUL1|HepG2	43
chr17	16439027	16440027	+	LINC00680|k562|ENSG00000175061|ES	chr17	16439325	16439371	SF3B4|HepG2	46
chr17	16439027	16440027	+	LINC00680|k562|ENSG00000175061|ES	chr17	16439326	16439405	ILF3|K562	79
chr17	16439027	16440027	+	LINC00680|k562|ENSG00000175061|ES	chr17	16439043	16439061	DDX6|HepG2	18
chr17	16439027	16440027	+	LINC00680|k562|ENSG00000175061|ES	chr17	16439982	16440054	SF3B4|HepG2	45
chr17	16439027	16440027	+	LINC00680|k562|ENSG00000175061|ES	chr17	16439663	16439696	HNRNPU|K562	33
chr17	16439027	16440027	+	LINC00680|k562|ENSG00000175061|ES	chr17	16439589	16439646	GEMIN5|K562	57
chr17	16439027	16440027	+	LINC00680|k562|ENSG00000175061|ES	chr17	16439366	16439384	YBX3|K562	18
chr17	16439027	16440027	+	LINC00680|k562|ENSG00000175061|ES	chr17	16439792	16439905	HNRNPUL1|HepG2	113
chr17	16439027	16440027	+	LINC00680|k562|ENSG00000175061|ES	chr17	16439326	16439359	GTF2F1|HepG2	33
chr17	16439027	16440027	+	LINC00680|k562|ENSG00000175061|ES	chr17	16439083	16439101	PCBP2|HepG2	18
chr17	16439027	16440027	+	LINC00680|k562|ENSG00000175061|ES	chr17	16439404	16439415	SUB1|HepG2	11
chr17	16439027	16440027	+	LINC00680|k562|ENSG00000175061|ES	chr17	16439325	16439331	NOLC1|K562	6
chr17	16439027	16440027	+	LINC00680|k562|ENSG00000175061|ES	chr17	16439647	16439697	LSM11|K562	50
chr17	16439027	16440027	+	LINC00680|k562|ENSG00000175061|ES	chr17	16439848	16439871	RBM5|HepG2	23
chr17	16439027	16440027	+	LINC00680|k562|ENSG00000175061|ES	chr17	16439399	16439443	RBM15|K562	44
chr17	16439027	16440027	+	LINC00680|k562|ENSG00000175061|ES	chr17	16439370	16439404	SUB1|HepG2	34
chr17	16439027	16440027	+	LINC00680|k562|ENSG00000175061|ES	chr17	16439325	16439415	BCCIP|HepG2	90
chr17	16439027	16440027	+	LINC00680|k562|ENSG00000175061|ES	chr17	16439370	16439415	FAM120A|K562	45
chr17	16439027	16440027	+	LINC00680|k562|ENSG00000175061|ES	chr17	16439041	16439061	LARP4|K562	20
chr17	16439027	16440027	+	LINC00680|k562|ENSG00000175061|ES	chr17	16439445	16439466	GTF2F1|K562	21
chr17	16439027	16440027	+	LINC00680|k562|ENSG00000175061|ES	chr17	16439522	16439557	XRCC6|HepG2	35
chr17	16439027	16440027	+	LINC00680|k562|ENSG00000175061|ES	chr17	16439998	16440107	BCCIP|HepG2	29
chr17	16439027	16440027	+	LINC00680|k562|ENSG00000175061|ES	chr17	16439652	16439720	HNRNPUL1|K562	68
chr17	16439027	16440027	+	LINC00680|k562|ENSG00000175061|ES	chr17	16439834	16439847	DHX30|HepG2	13
chr17	16439027	16440027	+	LINC00680|k562|ENSG00000175061|ES	chr17	16439325	16439363	PUS1|K562	38
chr17	16439027	16440027	+	LINC00680|k562|ENSG00000175061|ES	chr17	16439482	16439605	PRPF8|K562	123
chr17	16439027	16440027	+	LINC00680|k562|ENSG00000175061|ES	chr17	16439385	16439391	YBX3|K562	6
chr17	16439027	16440027	+	LINC00680|k562|ENSG00000175061|ES	chr17	16440017	16440100	DDX59|HepG2	10
chr17	16439027	16440027	+	LINC00680|k562|ENSG00000175061|ES	chr17	16439531	16439555	EFTUD2|HepG2	24
chr17	16439027	16440027	+	LINC00680|k562|ENSG00000175061|ES	chr17	16439326	16439395	XRCC6|K562	69
chr17	16439027	16440027	+	LINC00680|k562|ENSG00000175061|ES	chr17	16439050	16439060	HNRNPL|HepG2	10
chr17	16439027	16440027	+	LINC00680|k562|ENSG00000175061|ES	chr17	16439584	16439666	DGCR8|HEK293T	82
chr17	16439027	16440027	+	LINC00680|k562|ENSG00000175061|ES	chr17	16439326	16439363	CSTF2T|K562	37
chr17	16439027	16440027	+	LINC00680|k562|ENSG00000175061|ES	chr17	16440011	16440101	DDX24|K562	16
chr17	16439027	16440027	+	LINC00680|k562|ENSG00000175061|ES	chr17	16439364	16439404	HNRNPL|K562	40
chr17	16439027	16440027	+	LINC00680|k562|ENSG00000175061|ES	chr17	16439611	16439642	FAM120A|HepG2	31
chr17	16439027	16440027	+	LINC00680|k562|ENSG00000175061|ES	chr17	16439329	16439380	ILF3|HepG2	51
chr17	16439027	16440027	+	LINC00680|k562|ENSG00000175061|ES	chr17	16439045	16439065	ZRANB2|K562	20
chr17	16439027	16440027	+	LINC00680|k562|ENSG00000175061|ES	chr17	16439049	16439058	CDC40|HepG2	9
chr17	16439027	16440027	+	LINC00680|k562|ENSG00000175061|ES	chr17	16440019	16440104	LSM11|K562	8
chr17	16439027	16440027	+	LINC00680|k562|ENSG00000175061|ES	chr17	16439656	16439700	DDX6|HepG2	44
chr17	16439027	16440027	+	LINC00680|k562|ENSG00000175061|ES	chr17	16439429	16439483	TAF15|K562	54
chr17	16439027	16440027	+	LINC00680|k562|ENSG00000175061|ES	chr17	16440010	16440090	RBFOX2|K562	17
chr17	16439027	16440027	+	LINC00680|k562|ENSG00000175061|ES	chr17	16439517	16439597	SF3B4|K562	80
chr17	16439027	16440027	+	LINC00680|k562|ENSG00000175061|ES	chr17	16439600	16439644	EIF3D|HepG2	44
chr17	16439027	16440027	+	LINC00680|k562|ENSG00000175061|ES	chr17	16439326	16439367	PPIG|HepG2	41
chr17	16439027	16440027	+	LINC00680|k562|ENSG00000175061|ES	chr17	16439321	16439352	GPKOW|K562	31
chr17	16439027	16440027	+	LINC00680|k562|ENSG00000175061|ES	chr17	16439052	16439061	U2AF1|HepG2	9
chr17	16439027	16440027	+	LINC00680|k562|ENSG00000175061|ES	chr17	16439440	16439471	RBFOX2|K562	31
chr17	16439027	16440027	+	LINC00680|k562|ENSG00000175061|ES	chr17	16439043	16439060	TBRG4|K562	17
chr17	16439027	16440027	+	LINC00680|k562|ENSG00000175061|ES	chr17	16439341	16439404	UPF1|K562	63
chr17	16439027	16440027	+	LINC00680|k562|ENSG00000175061|ES	chr17	16439048	16439061	FXR1|K562	13
chr17	16439027	16440027	+	LINC00680|k562|ENSG00000175061|ES	chr17	16440004	16440101	RBFOX2|HepG2	23
chr17	16439027	16440027	+	LINC00680|k562|ENSG00000175061|ES	chr17	16439051	16439061	RBM15|HepG2	10
chr17	16439027	16440027	+	LINC00680|k562|ENSG00000175061|ES	chr17	16439641	16439710	GRWD1|HepG2	69
chr17	16439027	16440027	+	LINC00680|k562|ENSG00000175061|ES	chr17	16440003	16440047	SLTM|K562	24
chr17	16439027	16440027	+	LINC00680|k562|ENSG00000175061|ES	chr17	16439039	16439062	NCBP2|K562	23
chr17	16439027	16440027	+	LINC00680|k562|ENSG00000175061|ES	chr17	16439325	16439365	HNRNPC|HepG2	40
chr17	16439027	16440027	+	LINC00680|k562|ENSG00000175061|ES	chr17	16439673	16439716	NOLC1|HepG2	43
chr17	16439027	16440027	+	LINC00680|k562|ENSG00000175061|ES	chr17	16439670	16439698	LSM11|HepG2	28
chr17	16439027	16440027	+	LINC00680|k562|ENSG00000175061|ES	chr17	16439584	16439666	HNRNPA1|HEK293T	82
chr17	16439027	16440027	+	LINC00680|k562|ENSG00000175061|ES	chr17	16439658	16439695	XPO5|HepG2	37
chr17	16439027	16440027	+	LINC00680|k562|ENSG00000175061|ES	chr17	16439048	16439060	RPS5|K562	12
chr17	16439027	16440027	+	LINC00680|k562|ENSG00000175061|ES	chr17	16439326	16439370	CSTF2T|HepG2	44
chr17	16439027	16440027	+	LINC00680|k562|ENSG00000175061|ES	chr17	16439327	16439388	SLTM|HepG2	61
chr17	16439027	16440027	+	LINC00680|k562|ENSG00000175061|ES	chr17	16439584	16439666	ELAVL1|HEK293	82
chr17	16439027	16440027	+	LINC00680|k562|ENSG00000175061|ES	chr17	16439616	16439635	FXR2|K562	19
chr17	16439027	16440027	+	LINC00680|k562|ENSG00000175061|ES	chr17	16439332	16439417	GRSF1|HepG2	85
chr17	16439027	16440027	+	LINC00680|k562|ENSG00000175061|ES	chr17	16439532	16439561	NCBP2|HepG2	29
chr17	16439027	16440027	+	LINC00680|k562|ENSG00000175061|ES	chr17	16439188	16439223	EIF3D|HepG2	35
chr17	16439027	16440027	+	LINC00680|k562|ENSG00000175061|ES	chr17	16439645	16439713	EFTUD2|HepG2	68
chr17	16439027	16440027	+	LINC00680|k562|ENSG00000175061|ES	chr17	16439663	16439710	FAM120A|HepG2	47
chr17	16439027	16440027	+	LINC00680|k562|ENSG00000175061|ES	chr17	16439680	16439690	TIA1|HepG2	10
chr17	16439027	16440027	+	LINC00680|k562|ENSG00000175061|ES	chr17	16439564	16439568	FXR2|K562	4
chr17	16439027	16440027	+	LINC00680|k562|ENSG00000175061|ES	chr17	16439063	16439113	NCBP2|HepG2	50
chr17	16439027	16440027	+	LINC00680|k562|ENSG00000175061|ES	chr17	16439328	16439400	DDX55|K562	72
chr17	16439027	16440027	+	LINC00680|k562|ENSG00000175061|ES	chr17	16439346	16439367	UCHL5|HepG2	21
chr17	16439027	16440027	+	LINC00680|k562|ENSG00000175061|ES	chr17	16439252	16439299	SRSF9|HepG2	47
chr17	16439027	16440027	+	LINC00680|k562|ENSG00000175061|ES	chr17	16439438	16439474	RBM5|HepG2	36
chr17	16439027	16440027	+	LINC00680|k562|ENSG00000175061|ES	chr17	16439675	16439739	EFTUD2|K562	64
chr17	16439027	16440027	+	LINC00680|k562|ENSG00000175061|ES	chr17	16439507	16439550	RPS5|K562	43
chr17	16439027	16440027	+	LINC00680|k562|ENSG00000175061|ES	chr17	16439325	16439381	U2AF1|K562	56
chr17	16439027	16440027	+	LINC00680|k562|ENSG00000175061|ES	chr17	16439440	16439477	TIA1|K562	37
chr17	16439027	16440027	+	LINC00680|k562|ENSG00000175061|ES	chr17	16439543	16439602	PTBP1|K562	59
chr17	16439027	16440027	+	LINC00680|k562|ENSG00000175061|ES	chr17	16439323	16439378	RPS5|HepG2	55
chr17	16439027	16440027	+	LINC00680|k562|ENSG00000175061|ES	chr17	16439053	16439059	SLBP|K562	6
chr17	16439027	16440027	+	LINC00680|k562|ENSG00000175061|ES	chr17	16439047	16439060	FAM120A|K562	13
chr17	16439027	16440027	+	LINC00680|k562|ENSG00000175061|ES	chr17	16439530	16439559	HNRNPK|HepG2	29
chr17	16439027	16440027	+	LINC00680|k562|ENSG00000175061|ES	chr17	16439185	16439215	NKRF|HepG2	30
chr17	16439027	16440027	+	LINC00680|k562|ENSG00000175061|ES	chr17	16439074	16439103	HNRNPA1|HepG2	29
chr17	16439027	16440027	+	LINC00680|k562|ENSG00000175061|ES	chr17	16439054	16439074	RPS3|HepG2	20
chr17	16439027	16440027	+	LINC00680|k562|ENSG00000175061|ES	chr17	16439526	16439558	NCBP2|HepG2	32
chr17	16439027	16440027	+	LINC00680|k562|ENSG00000175061|ES	chr17	16439325	16439331	IGF2BP1|K562	6
chr17	16439027	16440027	+	LINC00680|k562|ENSG00000175061|ES	chr17	16439682	16439705	UCHL5|HepG2	23
chr17	16439027	16440027	+	LINC00680|k562|ENSG00000175061|ES	chr17	16439532	16439561	PPIG|HepG2	29
chr17	16439027	16440027	+	LINC00680|k562|ENSG00000175061|ES	chr17	16439387	16439412	HNRNPA1|K562	25
chr17	16439027	16440027	+	LINC00680|k562|ENSG00000175061|ES	chr17	16439324	16439404	AKAP8L|K562	80
chr17	16439027	16440027	+	LINC00680|k562|ENSG00000175061|ES	chr17	16439666	16439705	IGF2BP1|HepG2	39
chr17	16439027	16440027	+	LINC00680|k562|ENSG00000175061|ES	chr17	16439329	16439362	KHSRP|K562	33
chr17	16439027	16440027	+	LINC00680|k562|ENSG00000175061|ES	chr17	16439041	16439061	SRSF1|K562	20
chr17	16439027	16440027	+	LINC00680|k562|ENSG00000175061|ES	chr17	16439529	16439551	GNL3|K562	22
chr17	16439027	16440027	+	LINC00680|k562|ENSG00000175061|ES	chr17	16439371	16439420	NCBP2|HepG2	49
chr17	16439027	16440027	+	LINC00680|k562|ENSG00000175061|ES	chr17	16439558	16439584	NOLC1|HepG2	26
chr17	16439027	16440027	+	LINC00680|k562|ENSG00000175061|ES	chr17	16439536	16439542	YWHAG|K562	6
chr17	16439027	16440027	+	LINC00680|k562|ENSG00000175061|ES	chr17	16439596	16439646	RBFOX2|K562	50
chr17	16439027	16440027	+	LINC00680|k562|ENSG00000175061|ES	chr17	16439058	16439091	SUPV3L1|HepG2	33
chr17	16439027	16440027	+	LINC00680|k562|ENSG00000175061|ES	chr17	16439530	16439553	SRSF7|HepG2	23
chr17	16439027	16440027	+	LINC00680|k562|ENSG00000175061|ES	chr17	16439325	16439411	METAP2|K562	86
chr17	16439027	16440027	+	LINC00680|k562|ENSG00000175061|ES	chr17	16439401	16439480	PRPF8|K562	79
chr17	16439027	16440027	+	LINC00680|k562|ENSG00000175061|ES	chr17	16439848	16439883	SF3B4|K562	35
chr17	16439027	16440027	+	LINC00680|k562|ENSG00000175061|ES	chr17	16439535	16439557	XRN2|K562	22
chr17	16439027	16440027	+	LINC00680|k562|ENSG00000175061|ES	chr17	16439334	16439390	XRN2|HepG2	56
chr17	16439027	16440027	+	LINC00680|k562|ENSG00000175061|ES	chr17	16440011	16440094	DROSHA|K562	16
chr17	16439027	16440027	+	LINC00680|k562|ENSG00000175061|ES	chr17	16439525	16439584	NOLC1|K562	59
chr17	16439027	16440027	+	LINC00680|k562|ENSG00000175061|ES	chr17	16439042	16439060	AGGF1|K562	18
chr17	16439027	16440027	+	LINC00680|k562|ENSG00000175061|ES	chr17	16439326	16439417	UCHL5|K562	91
chr17	16439027	16440027	+	LINC00680|k562|ENSG00000175061|ES	chr17	16439043	16439061	EXOSC5|K562	18
chr17	16439027	16440027	+	LINC00680|k562|ENSG00000175061|ES	chr17	16440012	16440059	TAF15|HepG2	15
chr17	16439027	16440027	+	LINC00680|k562|ENSG00000175061|ES	chr17	16439323	16439406	FXR2|K562	83
chr17	16439027	16440027	+	LINC00680|k562|ENSG00000175061|ES	chr17	16439529	16439557	SRSF7|HepG2	28
chr17	16439027	16440027	+	LINC00680|k562|ENSG00000175061|ES	chr17	16439324	16439407	U2AF1|HepG2	83
chr17	16439027	16440027	+	LINC00680|k562|ENSG00000175061|ES	chr17	16439597	16439650	SF3B4|K562	53
chr17	16439027	16440027	+	LINC00680|k562|ENSG00000175061|ES	chr17	16439375	16439410	RBM22|K562	35
chr17	16439027	16440027	+	LINC00680|k562|ENSG00000175061|ES	chr17	16439324	16439371	AGGF1|K562	47
chr17	16439027	16440027	+	LINC00680|k562|ENSG00000175061|ES	chr17	16439387	16439407	AUH|K562	20
chr17	16439027	16440027	+	LINC00680|k562|ENSG00000175061|ES	chr17	16439995	16440098	KHSRP|K562	32
chr17	16439027	16440027	+	LINC00680|k562|ENSG00000175061|ES	chr17	16439374	16439487	BUD13|HepG2	113
chr17	16439027	16440027	+	LINC00680|k562|ENSG00000175061|ES	chr17	16439334	16439366	IGF2BP1|K562	32
chr17	16439027	16440027	+	LINC00680|k562|ENSG00000175061|ES	chr17	16439997	16440027	EIF4G2|K562	30
chr17	16439027	16440027	+	LINC00680|k562|ENSG00000175061|ES	chr17	16439529	16439558	RBM5|HepG2	29
chr17	16439027	16440027	+	LINC00680|k562|ENSG00000175061|ES	chr17	16440017	16440043	SMNDC1|HepG2	10
chr17	16439027	16440027	+	LINC00680|k562|ENSG00000175061|ES	chr17	16439450	16439467	SAFB2|K562	17
chr17	16439027	16440027	+	LINC00680|k562|ENSG00000175061|ES	chr17	16439529	16439560	SRSF1|K562	31
chr17	16439027	16440027	+	LINC00680|k562|ENSG00000175061|ES	chr17	16439672	16439724	SLTM|HepG2	52
chr17	16439027	16440027	+	LINC00680|k562|ENSG00000175061|ES	chr17	16440006	16440075	SF3A3|HepG2	21
chr17	16439027	16440027	+	LINC00680|k562|ENSG00000175061|ES	chr17	16439046	16439060	UCHL5|K562	14
chr17	16439027	16440027	+	LINC00680|k562|ENSG00000175061|ES	chr17	16439989	16440105	NKRF|HepG2	38
chr17	16439027	16440027	+	LINC00680|k562|ENSG00000175061|ES	chr17	16439544	16439559	TBRG4|HepG2	15
chr17	16439027	16440027	+	LINC00680|k562|ENSG00000175061|ES	chr17	16439691	16439757	SMNDC1|K562	66
chr17	16439027	16440027	+	LINC00680|k562|ENSG00000175061|ES	chr17	16439439	16439480	XRN2|HepG2	41
chr17	16439027	16440027	+	LINC00680|k562|ENSG00000175061|ES	chr17	16439661	16439687	DGCR8|K562	26
chr17	16439027	16440027	+	LINC00680|k562|ENSG00000175061|ES	chr17	16439527	16439564	LIN28B|K562	37
chr17	16439027	16440027	+	LINC00680|k562|ENSG00000175061|ES	chr17	16440000	16440048	CSTF2T|HepG2	27
chr17	16439027	16440027	+	LINC00680|k562|ENSG00000175061|ES	chr17	16439527	16439557	UCHL5|HepG2	30
chr17	16439027	16440027	+	LINC00680|k562|ENSG00000175061|ES	chr17	16439666	16439696	UCHL5|K562	30
chr17	16439027	16440027	+	LINC00680|k562|ENSG00000175061|ES	chr17	16439054	16439064	HNRNPA1|HepG2	10
chr17	16439027	16440027	+	LINC00680|k562|ENSG00000175061|ES	chr17	16440024	16440050	SF3A3|HepG2	3
chr17	16439027	16440027	+	LINC00680|k562|ENSG00000175061|ES	chr17	16439652	16439700	U2AF2|K562	48
chr17	16439027	16440027	+	LINC00680|k562|ENSG00000175061|ES	chr17	16439326	16439365	FUBP3|HepG2	39
chr17	16439027	16440027	+	LINC00680|k562|ENSG00000175061|ES	chr17	16439061	16439107	NCBP2|HepG2	46
chr17	16439027	16440027	+	LINC00680|k562|ENSG00000175061|ES	chr17	16439991	16440053	HNRNPU|HepG2	36
chr17	16439027	16440027	+	LINC00680|k562|ENSG00000175061|ES	chr17	16439409	16439476	DGCR8|HepG2	67
chr17	16439027	16440027	+	LINC00680|k562|ENSG00000175061|ES	chr17	16439326	16439344	DDX6|HepG2	18
chr17	16439027	16440027	+	LINC00680|k562|ENSG00000175061|ES	chr17	16439842	16439895	HNRNPU|HepG2	53
chr17	16439027	16440027	+	LINC00680|k562|ENSG00000175061|ES	chr17	16439326	16439331	YBX3|K562	5
chr17	16439027	16440027	+	LINC00680|k562|ENSG00000175061|ES	chr17	16439055	16439090	EFTUD2|HepG2	35
chr17	16439027	16440027	+	LINC00680|k562|ENSG00000175061|ES	chr17	16439131	16439154	PRPF8|K562	23
chr17	16439027	16440027	+	LINC00680|k562|ENSG00000175061|ES	chr17	16439039	16439060	SND1|K562	21
chr17	16439027	16440027	+	LINC00680|k562|ENSG00000175061|ES	chr17	16439055	16439061	HNRNPA1|K562	6
chr17	16439027	16440027	+	LINC00680|k562|ENSG00000175061|ES	chr17	16439323	16439388	CDC40|HepG2	65
chr17	16439027	16440027	+	LINC00680|k562|ENSG00000175061|ES	chr17	16439185	16439211	PRPF8|K562	26
chr17	16439027	16440027	+	LINC00680|k562|ENSG00000175061|ES	chr17	16439044	16439061	UCHL5|HepG2	17
chr17	16439027	16440027	+	LINC00680|k562|ENSG00000175061|ES	chr17	16439760	16439782	SFPQ|HepG2	22
chr17	16439027	16440027	+	LINC00680|k562|ENSG00000175061|ES	chr17	16439513	16439538	PTBP1|K562	25
chr17	16439027	16440027	+	LINC00680|k562|ENSG00000175061|ES	chr17	16439185	16439204	NCBP2|K562	19
chr17	16439027	16440027	+	LINC00680|k562|ENSG00000175061|ES	chr17	16439966	16440074	SMNDC1|K562	61
chr17	16439027	16440027	+	LINC00680|k562|ENSG00000175061|ES	chr17	16440016	16440116	GTF2F1|HepG2	11
chr17	16439027	16440027	+	LINC00680|k562|ENSG00000175061|ES	chr17	16439325	16439359	SUPV3L1|HepG2	34
chr17	16439027	16440027	+	LINC00680|k562|ENSG00000175061|ES	chr17	16439324	16439378	BUD13|K562	54
chr17	16439027	16440027	+	LINC00680|k562|ENSG00000175061|ES	chr17	16439231	16439270	XPO5|HepG2	39
chr17	16439027	16440027	+	LINC00680|k562|ENSG00000175061|ES	chr17	16439390	16439415	DDX3X|K562	25
chr17	16439027	16440027	+	LINC00680|k562|ENSG00000175061|ES	chr17	16440022	16440045	UCHL5|HepG2	5
chr17	16439027	16440027	+	LINC00680|k562|ENSG00000175061|ES	chr17	16439050	16439057	FASTKD2|HepG2	7
chr17	16439027	16440027	+	LINC00680|k562|ENSG00000175061|ES	chr17	16439678	16439710	U2AF1|HepG2	32
chr17	16439027	16440027	+	LINC00680|k562|ENSG00000175061|ES	chr17	16439401	16439415	IGF2BP1|HepG2	14
chr17	16439027	16440027	+	LINC00680|k562|ENSG00000175061|ES	chr17	16439178	16439223	EFTUD2|HepG2	45
chr17	16439027	16440027	+	LINC00680|k562|ENSG00000175061|ES	chr17	16439668	16439713	SRSF1|HepG2	45
chr17	16439027	16440027	+	LINC00680|k562|ENSG00000175061|ES	chr17	16439524	16439547	KHSRP|K562	23
chr17	16439027	16440027	+	LINC00680|k562|ENSG00000175061|ES	chr17	16439432	16439477	HNRNPM|HepG2	45
chr17	16439027	16440027	+	LINC00680|k562|ENSG00000175061|ES	chr17	16439530	16439559	FASTKD2|HepG2	29
chr17	16439027	16440027	+	LINC00680|k562|ENSG00000175061|ES	chr17	16439324	16439383	SLBP|K562	59
chr17	16439027	16440027	+	LINC00680|k562|ENSG00000175061|ES	chr17	16439051	16439061	PPIG|HepG2	10
chr17	16439027	16440027	+	LINC00680|k562|ENSG00000175061|ES	chr17	16440007	16440022	GTF2F1|HepG2	15
chr17	16439027	16440027	+	LINC00680|k562|ENSG00000175061|ES	chr17	16439396	16439409	TRA2A|K562	13
chr17	16439027	16440027	+	LINC00680|k562|ENSG00000175061|ES	chr17	16439392	16439409	TBRG4|K562	17
chr17	16439027	16440027	+	LINC00680|k562|ENSG00000175061|ES	chr17	16439654	16439706	IGF2BP3|HepG2	52
chr17	16439027	16440027	+	LINC00680|k562|ENSG00000175061|ES	chr17	16439610	16439670	PCBP2|HepG2	60
chr17	16439027	16440027	+	LINC00680|k562|ENSG00000175061|ES	chr17	16439321	16439396	POLR2G|HepG2	75
chr17	16439027	16440027	+	LINC00680|k562|ENSG00000175061|ES	chr17	16440023	16440058	TBRG4|HepG2	4
chr17	16439027	16440027	+	LINC00680|k562|ENSG00000175061|ES	chr17	16439384	16439393	YBX3|K562	9
chr17	16439027	16440027	+	LINC00680|k562|ENSG00000175061|ES	chr17	16439042	16439061	HNRNPK|K562	19
chr17	16439027	16440027	+	LINC00680|k562|ENSG00000175061|ES	chr17	16439616	16439636	CSTF2T|HepG2	20
chr17	16439027	16440027	+	LINC00680|k562|ENSG00000175061|ES	chr17	16439063	16439089	RBM22|HepG2	26
chr17	16439027	16440027	+	LINC00680|k562|ENSG00000175061|ES	chr17	16440021	16440046	HNRNPU|HEK293T	6
chr17	16439027	16440027	+	LINC00680|k562|ENSG00000175061|ES	chr17	16439326	16439372	SAFB2|K562	46
chr17	16439027	16440027	+	LINC00680|k562|ENSG00000175061|ES	chr17	16439046	16439060	ZRANB2|K562	14
chr17	16439027	16440027	+	LINC00680|k562|ENSG00000175061|ES	chr17	16439378	16439462	RPS5|HepG2	84
chr17	16439027	16440027	+	LINC00680|k562|ENSG00000175061|ES	chr17	16439649	16439698	LARP4|HepG2	49
chr17	16439027	16440027	+	LINC00680|k562|ENSG00000175061|ES	chr17	16439438	16439468	NKRF|HepG2	30
chr17	16439027	16440027	+	LINC00680|k562|ENSG00000175061|ES	chr17	16439326	16439383	RPS3|K562	57
chr17	16439027	16440027	+	LINC00680|k562|ENSG00000175061|ES	chr17	16439324	16439387	DDX42|K562	63
chr17	16439027	16440027	+	LINC00680|k562|ENSG00000175061|ES	chr17	16439331	16439346	UCHL5|HepG2	15
chr17	16439027	16440027	+	LINC00680|k562|ENSG00000175061|ES	chr17	16439866	16439874	ILF3|HepG2	8
chr17	16439027	16440027	+	LINC00680|k562|ENSG00000175061|ES	chr17	16439654	16439680	XPO5|HepG2	26
chr17	16439027	16440027	+	LINC00680|k562|ENSG00000175061|ES	chr17	16439344	16439391	NOLC1|K562	47
chr17	16439027	16440027	+	LINC00680|k562|ENSG00000175061|ES	chr17	16440011	16440085	TRA2A|HepG2	16
chr17	16439027	16440027	+	LINC00680|k562|ENSG00000175061|ES	chr17	16439166	16439219	CSTF2T|HepG2	53
chr17	16439027	16440027	+	LINC00680|k562|ENSG00000175061|ES	chr17	16439478	16439512	EFTUD2|HepG2	34
chr17	16439027	16440027	+	LINC00680|k562|ENSG00000175061|ES	chr17	16439645	16439701	RBM22|HepG2	56
chr17	16439027	16440027	+	LINC00680|k562|ENSG00000175061|ES	chr17	16439326	16439392	SRSF7|K562	66
chr17	16439027	16440027	+	LINC00680|k562|ENSG00000175061|ES	chr17	16439041	16439061	RBM15|K562	20
chr17	16439027	16440027	+	LINC00680|k562|ENSG00000175061|ES	chr17	16439535	16439559	IGF2BP3|HepG2	24
chr17	16439027	16440027	+	LINC00680|k562|ENSG00000175061|ES	chr17	16439527	16439552	METAP2|K562	25
chr17	16439027	16440027	+	LINC00680|k562|ENSG00000175061|ES	chr17	16439326	16439400	RPS11|K562	74
chr17	16439027	16440027	+	LINC00680|k562|ENSG00000175061|ES	chr17	16439652	16439678	PTBP1|HepG2	26
chr17	16439027	16440027	+	LINC00680|k562|ENSG00000175061|ES	chr17	16439984	16440019	RBM22|HepG2	35
chr17	16439027	16440027	+	LINC00680|k562|ENSG00000175061|ES	chr17	16439267	16439287	SRSF1|HepG2	20
chr17	16439027	16440027	+	LINC00680|k562|ENSG00000175061|ES	chr17	16439053	16439060	ILF3|K562	7
chr17	16439027	16440027	+	LINC00680|k562|ENSG00000175061|ES	chr17	16439609	16439641	DHX30|HepG2	32
chr17	16439027	16440027	+	LINC00680|k562|ENSG00000175061|ES	chr17	16439043	16439062	DHX30|K562	19
chr17	16439027	16440027	+	LINC00680|k562|ENSG00000175061|ES	chr17	16440019	16440074	SMNDC1|HepG2	8
chr17	16439027	16440027	+	LINC00680|k562|ENSG00000175061|ES	chr17	16440021	16440046	HNRNPA1|HEK293T	6
chr17	16439027	16440027	+	LINC00680|k562|ENSG00000175061|ES	chr17	16439325	16439366	UCHL5|K562	41
chr17	16439027	16440027	+	LINC00680|k562|ENSG00000175061|ES	chr17	16439543	16439561	NOL12|HepG2	18
chr17	16439027	16440027	+	LINC00680|k562|ENSG00000175061|ES	chr17	16439721	16439767	TIA1|HepG2	46
chr17	16439027	16440027	+	LINC00680|k562|ENSG00000175061|ES	chr17	16439325	16439363	NCBP2|K562	38
chr17	16439027	16440027	+	LINC00680|k562|ENSG00000175061|ES	chr17	16439675	16439698	UPF1|K562	23
chr17	16439027	16440027	+	LINC00680|k562|ENSG00000175061|ES	chr17	16439647	16439678	RBM15|HepG2	31
chr17	16439027	16440027	+	LINC00680|k562|ENSG00000175061|ES	chr17	16439045	16439060	UCHL5|K562	15
chr17	16439027	16440027	+	LINC00680|k562|ENSG00000175061|ES	chr17	16439333	16439358	HNRNPK|HepG2	25
chr17	16439027	16440027	+	LINC00680|k562|ENSG00000175061|ES	chr17	16439050	16439060	LSM11|HepG2	10
chr17	16439027	16440027	+	LINC00680|k562|ENSG00000175061|ES	chr17	16439584	16439606	CPSF6|HEK293	22
chr17	16439027	16440027	+	LINC00680|k562|ENSG00000175061|ES	chr17	16439664	16439687	SF3B1|K562	23
chr17	16439027	16440027	+	LINC00680|k562|ENSG00000175061|ES	chr17	16439828	16439867	DGCR8|K562	39
chr17	16439027	16440027	+	LINC00680|k562|ENSG00000175061|ES	chr17	16439581	16439610	TNRC6A|K562	29
chr17	16439027	16440027	+	LINC00680|k562|ENSG00000175061|ES	chr17	16440021	16440046	AGO2|HEK293	6
chr17	16439027	16440027	+	LINC00680|k562|ENSG00000175061|ES	chr17	16439526	16439559	BCCIP|HepG2	33
chr17	16439027	16440027	+	LINC00680|k562|ENSG00000175061|ES	chr17	16439324	16439401	IGF2BP3|HepG2	77
chr17	16439027	16440027	+	LINC00680|k562|ENSG00000175061|ES	chr17	16439529	16439552	DDX55|HepG2	23
chr17	16439027	16440027	+	LINC00680|k562|ENSG00000175061|ES	chr17	16439397	16439475	CDC40|HepG2	78
chr17	16439027	16440027	+	LINC00680|k562|ENSG00000175061|ES	chr17	16439538	16439565	LIN28B|K562	27
chr17	16439027	16440027	+	LINC00680|k562|ENSG00000175061|ES	chr17	16439524	16439572	SUPV3L1|HepG2	48
chr17	16439027	16440027	+	LINC00680|k562|ENSG00000175061|ES	chr17	16439067	16439102	TAF15|HepG2	35
chr17	16439027	16440027	+	LINC00680|k562|ENSG00000175061|ES	chr17	16439689	16439721	DDX42|K562	32
chr17	16439027	16440027	+	LINC00680|k562|ENSG00000175061|ES	chr17	16439363	16439403	NCBP2|K562	40
chr17	16439027	16440027	+	LINC00680|k562|ENSG00000175061|ES	chr17	16439450	16439456	CSTF2T|K562	6
chr17	16439027	16440027	+	LINC00680|k562|ENSG00000175061|ES	chr17	16439826	16439882	DGCR8|HepG2	56
chr17	16439027	16440027	+	LINC00680|k562|ENSG00000175061|ES	chr17	16439994	16440030	SUPV3L1|HepG2	33
chr17	16439027	16440027	+	LINC00680|k562|ENSG00000175061|ES	chr17	16439521	16439618	GRWD1|HepG2	97
chr17	16439027	16440027	+	LINC00680|k562|ENSG00000175061|ES	chr17	16439654	16439728	TRA2A|K562	74
chr17	16439027	16440027	+	LINC00680|k562|ENSG00000175061|ES	chr17	16439341	16439346	TIA1|HepG2	5
chr17	16439027	16440027	+	LINC00680|k562|ENSG00000175061|ES	chr17	16440025	16440050	SF3B4|K562	2
chr17	16439027	16440027	+	LINC00680|k562|ENSG00000175061|ES	chr17	16439367	16439420	PPIG|HepG2	53
chr17	16439027	16440027	+	LINC00680|k562|ENSG00000175061|ES	chr17	16440018	16440044	DHX30|K562	9
chr17	16439027	16440027	+	LINC00680|k562|ENSG00000175061|ES	chr17	16439533	16439541	LARP4|K562	8
chr17	16439027	16440027	+	LINC00680|k562|ENSG00000175061|ES	chr17	16439619	16439679	TNRC6A|K562	60
chr17	16439027	16440027	+	LINC00680|k562|ENSG00000175061|ES	chr17	16439326	16439394	AARS|K562	68
chr17	16439027	16440027	+	LINC00680|k562|ENSG00000175061|ES	chr17	16439325	16439362	PUM2|K562	37
chr17	16439027	16440027	+	LINC00680|k562|ENSG00000175061|ES	chr17	16439047	16439061	GRWD1|HepG2	14
chr17	16439027	16440027	+	LINC00680|k562|ENSG00000175061|ES	chr17	16439536	16439552	DDX42|K562	16
chr17	16439027	16440027	+	LINC00680|k562|ENSG00000175061|ES	chr17	16439537	16439556	CSTF2T|K562	19
chr17	16439027	16440027	+	LINC00680|k562|ENSG00000175061|ES	chr17	16439047	16439063	POLR2G|HepG2	16
chr17	16439027	16440027	+	LINC00680|k562|ENSG00000175061|ES	chr17	16439395	16439412	RBM27|K562	17
chr17	16439027	16440027	+	LINC00680|k562|ENSG00000175061|ES	chr17	16440009	16440029	SRSF1|HepG2	18
chr17	16439027	16440027	+	LINC00680|k562|ENSG00000175061|ES	chr17	16439328	16439408	SND1|K562	80
chr17	16439027	16440027	+	LINC00680|k562|ENSG00000175061|ES	chr17	16439042	16439061	ZNF622|K562	19
chr17	16439027	16440027	+	LINC00680|k562|ENSG00000175061|ES	chr17	16439526	16439571	LIN28B|HepG2	45
chr17	16439027	16440027	+	LINC00680|k562|ENSG00000175061|ES	chr17	16439693	16439701	DDX55|HepG2	8
chr17	16439027	16440027	+	LINC00680|k562|ENSG00000175061|ES	chr17	16439852	16439880	AGGF1|K562	28
chr17	16439027	16440027	+	LINC00680|k562|ENSG00000175061|ES	chr17	16439529	16439558	NPM1|K562	29
chr17	16439027	16440027	+	LINC00680|k562|ENSG00000175061|ES	chr17	16439326	16439400	SLBP|K562	74
chr17	16439027	16440027	+	LINC00680|k562|ENSG00000175061|ES	chr17	16439381	16439414	CPSF6|K562	33
chr17	16439027	16440027	+	LINC00680|k562|ENSG00000175061|ES	chr17	16439536	16439556	DDX55|K562	20
chr17	16439027	16440027	+	LINC00680|k562|ENSG00000175061|ES	chr17	16439336	16439370	PTBP1|HepG2	34
chr17	16439027	16440027	+	LINC00680|k562|ENSG00000175061|ES	chr17	16439658	16439712	PPIG|HepG2	54
chr17	16439027	16440027	+	LINC00680|k562|ENSG00000175061|ES	chr17	16439948	16439974	SMNDC1|K562	26
chr17	16439027	16440027	+	LINC00680|k562|ENSG00000175061|ES	chr17	16439661	16439684	YBX3|K562	23
chr17	16439027	16440027	+	LINC00680|k562|ENSG00000175061|ES	chr17	16439372	16439412	HNRNPU|K562	40
chr17	16439027	16440027	+	LINC00680|k562|ENSG00000175061|ES	chr17	16439432	16439473	AGGF1|HepG2	41
chr17	16439027	16440027	+	LINC00680|k562|ENSG00000175061|ES	chr17	16439051	16439061	XRN2|K562	10
chr17	16439027	16440027	+	LINC00680|k562|ENSG00000175061|ES	chr17	16439326	16439372	EWSR1|K562	46
chr17	16439027	16440027	+	LINC00680|k562|ENSG00000175061|ES	chr17	16439423	16439480	TIA1|HepG2	57
chr17	16439027	16440027	+	LINC00680|k562|ENSG00000175061|ES	chr17	16439325	16439345	SUB1|HepG2	20
chr17	16439027	16440027	+	LINC00680|k562|ENSG00000175061|ES	chr17	16440024	16440049	SRSF9|HepG2	3
chr17	16439027	16440027	+	LINC00680|k562|ENSG00000175061|ES	chr17	16439324	16439345	UCHL5|HepG2	21
chr17	16439027	16440027	+	LINC00680|k562|ENSG00000175061|ES	chr17	16439853	16439877	QKI|HepG2	24
chr17	16439027	16440027	+	LINC00680|k562|ENSG00000175061|ES	chr17	16439596	16439654	TRA2A|K562	58
chr17	16439027	16440027	+	LINC00680|k562|ENSG00000175061|ES	chr17	16439057	16439059	DHX30|HepG2	2
chr17	16439027	16440027	+	LINC00680|k562|ENSG00000175061|ES	chr17	16439327	16439363	HNRNPC|HepG2	36
chr17	16439027	16440027	+	LINC00680|k562|ENSG00000175061|ES	chr17	16439398	16439416	ZNF622|K562	18
chr17	16439027	16440027	+	LINC00680|k562|ENSG00000175061|ES	chr17	16439039	16439061	GEMIN5|K562	22
chr17	16439027	16440027	+	LINC00680|k562|ENSG00000175061|ES	chr17	16439372	16439476	AGGF1|HepG2	104
chr17	16439027	16440027	+	LINC00680|k562|ENSG00000175061|ES	chr17	16439393	16439404	YBX3|K562	11
chr17	16439027	16440027	+	LINC00680|k562|ENSG00000175061|ES	chr17	16439330	16439346	SUB1|HepG2	16
chr17	16439027	16440027	+	LINC00680|k562|ENSG00000175061|ES	chr17	16439323	16439364	LARP4|K562	41
chr17	16439027	16440027	+	LINC00680|k562|ENSG00000175061|ES	chr17	16439040	16439060	YWHAG|K562	20
chr17	16439027	16440027	+	LINC00680|k562|ENSG00000175061|ES	chr17	16440020	16440108	SUGP2|HepG2	7
chr17	16439027	16440027	+	LINC00680|k562|ENSG00000175061|ES	chr17	16439197	16439212	RBM22|HepG2	15
chr17	16439027	16440027	+	LINC00680|k562|ENSG00000175061|ES	chr17	16439346	16439352	HNRNPA1|HepG2	6
chr17	16439027	16440027	+	LINC00680|k562|ENSG00000175061|ES	chr17	16439326	16439383	RBM22|HepG2	57
chr17	16439027	16440027	+	LINC00680|k562|ENSG00000175061|ES	chr17	16439987	16440042	FASTKD2|HepG2	40
chr17	16439027	16440027	+	LINC00680|k562|ENSG00000175061|ES	chr17	16439480	16439516	RBM15|HepG2	36
chr17	16439027	16440027	+	LINC00680|k562|ENSG00000175061|ES	chr17	16439325	16439425	GRWD1|HepG2	100
chr17	16439027	16440027	+	LINC00680|k562|ENSG00000175061|ES	chr17	16439326	16439329	U2AF1|K562	3
chr17	16439027	16440027	+	LINC00680|k562|ENSG00000175061|ES	chr17	16439041	16439100	PRPF8|HepG2	59
chr17	16439027	16440027	+	LINC00680|k562|ENSG00000175061|ES	chr17	16439611	16439616	SMNDC1|HepG2	5
chr17	16439027	16440027	+	LINC00680|k562|ENSG00000175061|ES	chr17	16439046	16439059	SF3B1|K562	13
chr17	16439027	16440027	+	LINC00680|k562|ENSG00000175061|ES	chr17	16439329	16439395	LARP4|HepG2	66
chr17	16439027	16440027	+	LINC00680|k562|ENSG00000175061|ES	chr17	16439325	16439406	PPIL4|K562	81
chr17	16439027	16440027	+	LINC00680|k562|ENSG00000175061|ES	chr17	16439330	16439413	FTO|K562	83
chr17	16439027	16440027	+	LINC00680|k562|ENSG00000175061|ES	chr17	16439672	16439692	DHX30|HepG2	20
chr17	16439027	16440027	+	LINC00680|k562|ENSG00000175061|ES	chr17	16439051	16439060	METAP2|K562	9
chr17	16439027	16440027	+	LINC00680|k562|ENSG00000175061|ES	chr17	16439157	16439218	RBFOX2|HepG2	61
chr17	16439027	16440027	+	LINC00680|k562|ENSG00000175061|ES	chr17	16439323	16439411	TBRG4|K562	88
chr17	16439027	16440027	+	LINC00680|k562|ENSG00000175061|ES	chr17	16440022	16440107	TROVE2|K562	5
chr17	16439027	16440027	+	LINC00680|k562|ENSG00000175061|ES	chr17	16439322	16439399	RBM15|K562	77
chr17	16439027	16440027	+	LINC00680|k562|ENSG00000175061|ES	chr17	16439538	16439558	TBRG4|K562	20
chr17	16439027	16440027	+	LINC00680|k562|ENSG00000175061|ES	chr17	16439569	16439643	LARP4|HepG2	74
chr17	16439027	16440027	+	LINC00680|k562|ENSG00000175061|ES	chr17	16439430	16439475	HNRNPUL1|HepG2	45
chr17	16439027	16440027	+	LINC00680|k562|ENSG00000175061|ES	chr17	16439514	16439576	U2AF2|HepG2	62
chr17	16439027	16440027	+	LINC00680|k562|ENSG00000175061|ES	chr17	16439332	16439348	DDX55|K562	16
chr17	16439027	16440027	+	LINC00680|k562|ENSG00000175061|ES	chr17	16439992	16440013	ZNF622|K562	21
chr17	16439027	16440027	+	LINC00680|k562|ENSG00000175061|ES	chr17	16439957	16440104	HNRNPUL1|K562	70
chr17	16439027	16440027	+	LINC00680|k562|ENSG00000175061|ES	chr17	16439140	16439317	HNRNPM|HepG2	177
chr17	16439027	16440027	+	LINC00680|k562|ENSG00000175061|ES	chr17	16439406	16439471	GPKOW|K562	65
chr17	16439027	16440027	+	LINC00680|k562|ENSG00000175061|ES	chr17	16439515	16439567	GTF2F1|HepG2	52
chr17	16439027	16440027	+	LINC00680|k562|ENSG00000175061|ES	chr17	16439371	16439411	AGGF1|K562	40
chr17	16439027	16440027	+	LINC00680|k562|ENSG00000175061|ES	chr17	16439680	16439713	SRSF1|HepG2	33
chr17	16439027	16440027	+	LINC00680|k562|ENSG00000175061|ES	chr17	16439325	16439368	PRPF8|HepG2	43
chr17	16439027	16440027	+	LINC00680|k562|ENSG00000175061|ES	chr17	16439672	16439690	GRSF1|HepG2	18
chr17	16439027	16440027	+	LINC00680|k562|ENSG00000175061|ES	chr17	16440019	16440073	FAM120A|HepG2	8
chr17	16439027	16440027	+	LINC00680|k562|ENSG00000175061|ES	chr17	16439667	16439683	FAM120A|K562	16
chr17	16439027	16440027	+	LINC00680|k562|ENSG00000175061|ES	chr17	16439436	16439467	FASTKD2|HepG2	31
chr17	16439027	16440027	+	LINC00680|k562|ENSG00000175061|ES	chr17	16439827	16439887	KHDRBS1|K562	60
chr17	16439027	16440027	+	LINC00680|k562|ENSG00000175061|ES	chr17	16439057	16439060	AARS|K562	3
chr17	16439027	16440027	+	LINC00680|k562|ENSG00000175061|ES	chr17	16440013	16440055	XRN2|HepG2	14
chr17	16439027	16440027	+	LINC00680|k562|ENSG00000175061|ES	chr17	16439043	16439061	HNRNPL|K562	18
chr17	16439027	16440027	+	LINC00680|k562|ENSG00000175061|ES	chr17	16439437	16439462	LSM11|HepG2	25
chr17	16439027	16440027	+	LINC00680|k562|ENSG00000175061|ES	chr17	16439393	16439404	SUB1|HepG2	11
chr17	16439027	16440027	+	LINC00680|k562|ENSG00000175061|ES	chr17	16439817	16439842	HNRNPL|HepG2	25
chr17	16439027	16440027	+	LINC00680|k562|ENSG00000175061|ES	chr17	16439584	16439666	NUDT21|HEK293	82
chr17	16439027	16440027	+	LINC00680|k562|ENSG00000175061|ES	chr17	16439439	16439463	DROSHA|K562	24
chr17	16439027	16440027	+	LINC00680|k562|ENSG00000175061|ES	chr17	16439806	16439826	HNRNPC|HeLa	20
chr17	16439027	16440027	+	LINC00680|k562|ENSG00000175061|ES	chr17	16439683	16439723	EFTUD2|HepG2	40
chr17	16439027	16440027	+	LINC00680|k562|ENSG00000175061|ES	chr17	16439547	16439561	SMNDC1|K562	14
chr17	16439027	16440027	+	LINC00680|k562|ENSG00000175061|ES	chr17	16439527	16439543	RPS3|HepG2	16
chr17	16439027	16440027	+	LINC00680|k562|ENSG00000175061|ES	chr17	16439859	16439869	GTF2F1|K562	10
chr17	16439027	16440027	+	LINC00680|k562|ENSG00000175061|ES	chr17	16439326	16439385	HNRNPL|HepG2	59
chr17	16439027	16440027	+	LINC00680|k562|ENSG00000175061|ES	chr17	16439671	16439700	PRPF8|HepG2	29
chr17	16439027	16440027	+	LINC00680|k562|ENSG00000175061|ES	chr17	16439328	16439367	IGF2BP2|K562	39
chr17	16439027	16440027	+	LINC00680|k562|ENSG00000175061|ES	chr17	16439975	16440006	CSTF2|HeLa	31
chr17	16439027	16440027	+	LINC00680|k562|ENSG00000175061|ES	chr17	16439332	16439398	GEMIN5|K562	66
chr17	16439027	16440027	+	LINC00680|k562|ENSG00000175061|ES	chr17	16440021	16440046	PTBP1|HEK293T	6
chr17	16439027	16440027	+	LINC00680|k562|ENSG00000175061|ES	chr17	16439331	16439402	NKRF|HepG2	71
chr17	16439027	16440027	+	LINC00680|k562|ENSG00000175061|ES	chr17	16439048	16439060	FASTKD2|HepG2	12
chr17	16439027	16440027	+	LINC00680|k562|ENSG00000175061|ES	chr17	16439448	16439465	NOL12|HepG2	17
chr17	16439027	16440027	+	LINC00680|k562|ENSG00000175061|ES	chr17	16440021	16440046	CPSF6|HEK293	6
chr17	16439027	16440027	+	LINC00680|k562|ENSG00000175061|ES	chr17	16439269	16439289	XRN2|HepG2	20
chr17	16439027	16440027	+	LINC00680|k562|ENSG00000175061|ES	chr17	16439324	16439391	PRPF8|K562	67
chr17	16439027	16440027	+	LINC00680|k562|ENSG00000175061|ES	chr17	16439387	16439402	SMNDC1|K562	15
chr17	16439027	16440027	+	LINC00680|k562|ENSG00000175061|ES	chr17	16439382	16439409	CSTF2T|K562	27
chr17	16439027	16440027	+	LINC00680|k562|ENSG00000175061|ES	chr17	16439318	16439378	BUD13|HepG2	60
chr17	16439027	16440027	+	LINC00680|k562|ENSG00000175061|ES	chr17	16439050	16439060	DDX42|K562	10
chr17	16439027	16440027	+	LINC00680|k562|ENSG00000175061|ES	chr17	16439677	16439680	SUGP2|HepG2	3
chr17	16439027	16440027	+	LINC00680|k562|ENSG00000175061|ES	chr17	16439652	16439733	SMNDC1|K562	81
chr17	16439027	16440027	+	LINC00680|k562|ENSG00000175061|ES	chr17	16439505	16439537	SERBP1|K562	32
chr17	16439027	16440027	+	LINC00680|k562|ENSG00000175061|ES	chr17	16439383	16439393	FMR1|K562	10
chr17	16439027	16440027	+	LINC00680|k562|ENSG00000175061|ES	chr17	16439043	16439061	LSM11|K562	18
chr17	16439027	16440027	+	LINC00680|k562|ENSG00000175061|ES	chr17	16439325	16439401	FASTKD2|HepG2	76
chr17	16439027	16440027	+	LINC00680|k562|ENSG00000175061|ES	chr17	16440005	16440048	IGF2BP3|HepG2	22
chr17	16439027	16440027	+	LINC00680|k562|ENSG00000175061|ES	chr17	16439366	16439415	UCHL5|K562	49
chr17	16439027	16440027	+	LINC00680|k562|ENSG00000175061|ES	chr17	16439442	16439467	SLTM|HepG2	25
chr17	16439027	16440027	+	LINC00680|k562|ENSG00000175061|ES	chr17	16439541	16439558	NOLC1|HepG2	17
chr17	16439027	16440027	+	LINC00680|k562|ENSG00000175061|ES	chr17	16439528	16439561	HNRNPA1|HepG2	33
chr17	16439027	16440027	+	LINC00680|k562|ENSG00000175061|ES	chr17	16439681	16439707	QKI|K562	26
chr17	16439027	16440027	+	LINC00680|k562|ENSG00000175061|ES	chr17	16439048	16439060	CPSF6|K562	12
chr17	16439027	16440027	+	LINC00680|k562|ENSG00000175061|ES	chr17	16439047	16439061	FMR1|K562	14
chr17	16439027	16440027	+	LINC00680|k562|ENSG00000175061|ES	chr17	16439997	16440066	DDX42|K562	30
chr17	16439027	16440027	+	LINC00680|k562|ENSG00000175061|ES	chr17	16439503	16439536	SRSF7|K562	33
chr17	16439027	16440027	+	LINC00680|k562|ENSG00000175061|ES	chr17	16439845	16439893	TRA2A|K562	48
chr17	16439027	16440027	+	LINC00680|k562|ENSG00000175061|ES	chr17	16439841	16439889	QKI|HepG2	48
chr17	16439027	16440027	+	LINC00680|k562|ENSG00000175061|ES	chr17	16439667	16439700	TRA2A|HepG2	33
chr17	16439027	16440027	+	LINC00680|k562|ENSG00000175061|ES	chr17	16439330	16439389	FKBP4|HepG2	59
chr17	16439027	16440027	+	LINC00680|k562|ENSG00000175061|ES	chr17	16439523	16439557	RBM22|K562	34
chr17	16439027	16440027	+	LINC00680|k562|ENSG00000175061|ES	chr17	16439529	16439550	BUD13|K562	21
chr17	16439027	16440027	+	LINC00680|k562|ENSG00000175061|ES	chr17	16439064	16439096	HNRNPA1|HepG2	32
chr17	16439027	16440027	+	LINC00680|k562|ENSG00000175061|ES	chr17	16439039	16439065	SLBP|K562	26
chr17	16439027	16440027	+	LINC00680|k562|ENSG00000175061|ES	chr17	16439047	16439060	RPS5|K562	13
chr17	16439027	16440027	+	LINC00680|k562|ENSG00000175061|ES	chr17	16439489	16439552	EFTUD2|K562	63
chr17	16439027	16440027	+	LINC00680|k562|ENSG00000175061|ES	chr17	16439326	16439333	LSM11|K562	7
chr17	16439027	16440027	+	LINC00680|k562|ENSG00000175061|ES	chr17	16439052	16439060	AGGF1|K562	8
chr17	16439027	16440027	+	LINC00680|k562|ENSG00000175061|ES	chr17	16439040	16439060	PUM2|K562	20
chr17	16439027	16440027	+	LINC00680|k562|ENSG00000175061|ES	chr17	16439049	16439061	DDX3X|HepG2	12
chr17	16439027	16440027	+	LINC00680|k562|ENSG00000175061|ES	chr17	16439535	16439584	TNRC6A|K562	49
chr17	16439027	16440027	+	LINC00680|k562|ENSG00000175061|ES	chr17	16439524	16439568	SRSF1|K562	44
chr17	16439027	16440027	+	LINC00680|k562|ENSG00000175061|ES	chr17	16439386	16439414	LIN28B|HepG2	28
chr17	16439027	16440027	+	LINC00680|k562|ENSG00000175061|ES	chr17	16439051	16439060	IGF2BP3|HepG2	9
chr17	16439027	16440027	+	LINC00680|k562|ENSG00000175061|ES	chr17	16439583	16439604	XRCC6|K562	21
chr17	16439027	16440027	+	LINC00680|k562|ENSG00000175061|ES	chr17	16439526	16439563	AUH|HepG2	37
chr17	16439027	16440027	+	LINC00680|k562|ENSG00000175061|ES	chr17	16440005	16440030	NOLC1|HepG2	22
chr17	16439027	16440027	+	LINC00680|k562|ENSG00000175061|ES	chr17	16439404	16439414	SUB1|HepG2	10
chr17	16439027	16440027	+	LINC00680|k562|ENSG00000175061|ES	chr17	16439669	16439702	NKRF|HepG2	33
chr17	16439027	16440027	+	LINC00680|k562|ENSG00000175061|ES	chr17	16439650	16439709	AGGF1|HepG2	59
chr17	16439027	16440027	+	LINC00680|k562|ENSG00000175061|ES	chr17	16439837	16439872	SAFB2|K562	35
chr17	16439027	16440027	+	LINC00680|k562|ENSG00000175061|ES	chr17	16440006	16440098	YWHAG|K562	21
chr17	16439027	16440027	+	LINC00680|k562|ENSG00000175061|ES	chr17	16439044	16439060	NOLC1|K562	16
chr17	16439027	16440027	+	LINC00680|k562|ENSG00000175061|ES	chr17	16440010	16440107	DGCR8|HepG2	17
chr17	16439027	16440027	+	LINC00680|k562|ENSG00000175061|ES	chr17	16439584	16439666	AGO2|HEK293S	82
chr17	16439027	16440027	+	LINC00680|k562|ENSG00000175061|ES	chr17	16439985	16440088	RBM15|HepG2	42
chr17	16439027	16440027	+	LINC00680|k562|ENSG00000175061|ES	chr17	16439670	16439703	CPSF6|K562	33
chr17	16439027	16440027	+	LINC00680|k562|ENSG00000175061|ES	chr17	16439657	16439731	HNRNPU|HepG2	74
chr17	16439027	16440027	+	LINC00680|k562|ENSG00000175061|ES	chr17	16439043	16439060	U2AF1|K562	17
chr17	16439027	16440027	+	LINC00680|k562|ENSG00000175061|ES	chr17	16439055	16439060	TIA1|K562	5
chr17	16439027	16440027	+	LINC00680|k562|ENSG00000175061|ES	chr17	16439949	16440031	HNRNPA1|K562	78
chr17	16439027	16440027	+	LINC00680|k562|ENSG00000175061|ES	chr17	16440021	16440046	FMR1|HEK293	6
chr17	16439027	16440027	+	LINC00680|k562|ENSG00000175061|ES	chr17	16439522	16439542	RPS3|K562	20
chr17	16439027	16440027	+	LINC00680|k562|ENSG00000175061|ES	chr17	16439619	16439762	KHSRP|K562	143
chr17	16439027	16440027	+	LINC00680|k562|ENSG00000175061|ES	chr17	16439325	16439404	SRSF1|K562	79
chr17	16439027	16440027	+	LINC00680|k562|ENSG00000175061|ES	chr17	16439326	16439360	SUGP2|HepG2	34
chr17	16439027	16440027	+	LINC00680|k562|ENSG00000175061|ES	chr17	16439052	16439060	CSTF2T|K562	8
chr17	16439027	16440027	+	LINC00680|k562|ENSG00000175061|ES	chr17	16439388	16439492	CDC40|HepG2	104
chr17	16439027	16440027	+	LINC00680|k562|ENSG00000175061|ES	chr17	16439323	16439373	U2AF2|HepG2	50
chr17	16439027	16440027	+	LINC00680|k562|ENSG00000175061|ES	chr17	16439539	16439551	UCHL5|K562	12
chr17	16439027	16440027	+	LINC00680|k562|ENSG00000175061|ES	chr17	16439994	16440049	CSTF2|HepG2	33
chr17	16439027	16440027	+	LINC00680|k562|ENSG00000175061|ES	chr17	16439524	16439553	TRA2A|HepG2	29
chr17	16439027	16440027	+	LINC00680|k562|ENSG00000175061|ES	chr17	16439326	16439407	MTPAP|K562	81
chr17	16439027	16440027	+	LINC00680|k562|ENSG00000175061|ES	chr17	16439980	16440065	DGCR8|HepG2	47
chr17	16439027	16440027	+	LINC00680|k562|ENSG00000175061|ES	chr17	16439996	16440052	XRN2|K562	31
chr17	16439027	16440027	+	LINC00680|k562|ENSG00000175061|ES	chr17	16439572	16439608	BUD13|HepG2	36
chr17	16439027	16440027	+	LINC00680|k562|ENSG00000175061|ES	chr17	16439089	16439109	XRN2|K562	20
chr17	16439027	16440027	+	LINC00680|k562|ENSG00000175061|ES	chr17	16439039	16439060	YBX3|K562	21
chr17	16439027	16440027	+	LINC00680|k562|ENSG00000175061|ES	chr17	16439689	16439729	XRN2|HepG2	40
chr17	16439027	16440027	+	LINC00680|k562|ENSG00000175061|ES	chr17	16439958	16440046	SAFB2|K562	69
chr17	16439027	16440027	+	LINC00680|k562|ENSG00000175061|ES	chr17	16439378	16439417	BUD13|HepG2	39
chr17	16439027	16440027	+	LINC00680|k562|ENSG00000175061|ES	chr17	16439049	16439061	RBM22|K562	12
chr17	16439027	16440027	+	LINC00680|k562|ENSG00000175061|ES	chr17	16439326	16439362	TROVE2|K562	36
chr17	16439027	16440027	+	LINC00680|k562|ENSG00000175061|ES	chr17	16439098	16439138	RBM22|K562	40
chr17	16439027	16440027	+	LINC00680|k562|ENSG00000175061|ES	chr17	16439670	16439713	SLTM|K562	43
chr17	16439027	16440027	+	LINC00680|k562|ENSG00000175061|ES	chr17	16439325	16439329	NCBP2|HepG2	4
chr17	16439027	16440027	+	LINC00680|k562|ENSG00000175061|ES	chr17	16439684	16439701	PRPF8|HepG2	17
chr17	16439027	16440027	+	LINC00680|k562|ENSG00000175061|ES	chr17	16439040	16439060	DDX3X|K562	20
chr17	16439027	16440027	+	LINC00680|k562|ENSG00000175061|ES	chr17	16439323	16439355	RBM22|K562	32
chr17	16439027	16440027	+	LINC00680|k562|ENSG00000175061|ES	chr17	16439539	16439540	DDX3X|K562	1
chr17	16439027	16440027	+	LINC00680|k562|ENSG00000175061|ES	chr17	16439326	16439328	DDX55|K562	2
chr17	16439027	16440027	+	LINC00680|k562|ENSG00000175061|ES	chr17	16439095	16439126	HNRNPM|K562	31
chr17	16439027	16440027	+	LINC00680|k562|ENSG00000175061|ES	chr17	16439167	16439218	RBM22|HepG2	51
chr17	16439027	16440027	+	LINC00680|k562|ENSG00000175061|ES	chr17	16439326	16439385	XPO5|HepG2	59
chr17	16439027	16440027	+	LINC00680|k562|ENSG00000175061|ES	chr17	16439437	16439467	ZRANB2|K562	30
chr17	16439027	16440027	+	LINC00680|k562|ENSG00000175061|ES	chr17	16439147	16439155	PCBP2|HepG2	8
chr17	16439027	16440027	+	LINC00680|k562|ENSG00000175061|ES	chr17	16439829	16439896	HNRNPA1|HepG2	67
chr17	16439027	16440027	+	LINC00680|k562|ENSG00000175061|ES	chr17	16439584	16439604	NOLC1|HepG2	20
chr17	16439027	16440027	+	LINC00680|k562|ENSG00000175061|ES	chr17	16439214	16439244	HNRNPM|K562	30
chr17	16439027	16440027	+	LINC00680|k562|ENSG00000175061|ES	chr17	16439539	16439564	LARP4|HepG2	25
chr17	16439027	16440027	+	LINC00680|k562|ENSG00000175061|ES	chr17	16439576	16439603	DDX6|HepG2	27
chr17	16439027	16440027	+	LINC00680|k562|ENSG00000175061|ES	chr17	16439990	16440037	KHDRBS1|K562	37
chr17	16439027	16440027	+	LINC00680|k562|ENSG00000175061|ES	chr17	16439325	16439410	PPIL4|K562	85
chr17	16439027	16440027	+	LINC00680|k562|ENSG00000175061|ES	chr17	16439441	16439458	FASTKD2|HepG2	17
chr17	16439027	16440027	+	LINC00680|k562|ENSG00000175061|ES	chr17	16439534	16439551	CSTF2T|HepG2	17
chr17	16439027	16440027	+	LINC00680|k562|ENSG00000175061|ES	chr17	16439062	16439106	PRPF8|HepG2	44
chr17	16439027	16440027	+	LINC00680|k562|ENSG00000175061|ES	chr17	16439051	16439066	XRN2|K562	15
chr17	16439027	16440027	+	LINC00680|k562|ENSG00000175061|ES	chr17	16439618	16439640	RPS11|K562	22
chr17	16439027	16440027	+	LINC00680|k562|ENSG00000175061|ES	chr17	16440016	16440075	METAP2|K562	11
chr17	16439027	16440027	+	LINC00680|k562|ENSG00000175061|ES	chr17	16439856	16439874	ILF3|K562	18
chr17	16439027	16440027	+	LINC00680|k562|ENSG00000175061|ES	chr17	16439271	16439296	RBM5|HepG2	25
chr17	16439027	16440027	+	LINC00680|k562|ENSG00000175061|ES	chr17	16439431	16439526	EFTUD2|HepG2	95
chr17	16439027	16440027	+	LINC00680|k562|ENSG00000175061|ES	chr17	16439852	16439878	AARS|K562	26
chr17	16439027	16440027	+	LINC00680|k562|ENSG00000175061|ES	chr17	16439511	16439546	TAF15|HepG2	35
chr17	16439027	16440027	+	LINC00680|k562|ENSG00000175061|ES	chr17	16439850	16439863	RBM5|HepG2	13
chr17	16439027	16440027	+	LINC00680|k562|ENSG00000175061|ES	chr17	16439329	16439381	U2AF1|K562	52
chr17	16439027	16440027	+	LINC00680|k562|ENSG00000175061|ES	chr17	16439527	16439551	FAM120A|K562	24
chr17	16439027	16440027	+	LINC00680|k562|ENSG00000175061|ES	chr17	16439539	16439547	SND1|HepG2	8
chr17	16439027	16440027	+	LINC00680|k562|ENSG00000175061|ES	chr17	16439345	16439410	UCHL5|HepG2	65
chr17	16439027	16440027	+	LINC00680|k562|ENSG00000175061|ES	chr17	16439428	16439514	EFTUD2|K562	86
chr17	16439027	16440027	+	LINC00680|k562|ENSG00000175061|ES	chr17	16439400	16439468	XRN2|HepG2	68
chr17	16439027	16440027	+	LINC00680|k562|ENSG00000175061|ES	chr17	16439562	16439598	AKAP8L|K562	36
chr17	16439027	16440027	+	LINC00680|k562|ENSG00000175061|ES	chr17	16439520	16439578	UCHL5|HepG2	58
chr17	16439027	16440027	+	LINC00680|k562|ENSG00000175061|ES	chr17	16439976	16440075	HNRNPU|K562	51
chr17	16439027	16440027	+	LINC00680|k562|ENSG00000175061|ES	chr17	16439529	16439551	U2AF2|K562	22
chr17	16439027	16440027	+	LINC00680|k562|ENSG00000175061|ES	chr17	16439324	16439381	HNRNPU|K562	57
chr17	16439027	16440027	+	LINC00680|k562|ENSG00000175061|ES	chr17	16439068	16439084	UCHL5|HepG2	16
chr17	16439027	16440027	+	LINC00680|k562|ENSG00000175061|ES	chr17	16439051	16439060	LIN28B|HepG2	9
chr17	16439027	16440027	+	LINC00680|k562|ENSG00000175061|ES	chr17	16439514	16439555	DKC1|HepG2	41
chr17	16439027	16440027	+	LINC00680|k562|ENSG00000175061|ES	chr17	16439540	16439571	U2AF1|HepG2	31
chr17	16439027	16440027	+	LINC00680|k562|ENSG00000175061|ES	chr17	16439989	16440085	PPIG|HepG2	38
chr17	16439027	16440027	+	LINC00680|k562|ENSG00000175061|ES	chr17	16439534	16439559	LSM11|K562	25
chr17	16439027	16440027	+	LINC00680|k562|ENSG00000175061|ES	chr17	16439991	16440102	BUD13|K562	36
chr17	16439027	16440027	+	LINC00680|k562|ENSG00000175061|ES	chr17	16439517	16439591	SRSF9|HepG2	74
chr17	16439027	16440027	+	LINC00680|k562|ENSG00000175061|ES	chr17	16439040	16439063	UCHL5|HepG2	23
chr17	16439027	16440027	+	LINC00680|k562|ENSG00000175061|ES	chr17	16439606	16439635	NOLC1|HepG2	29
chr17	16439027	16440027	+	LINC00680|k562|ENSG00000175061|ES	chr17	16439325	16439365	ZRANB2|K562	40
chr17	16439027	16440027	+	LINC00680|k562|ENSG00000175061|ES	chr17	16439540	16439562	GRSF1|HepG2	22
chr17	16439027	16440027	+	LINC00680|k562|ENSG00000175061|ES	chr17	16439054	16439056	PPIG|HepG2	2
chr17	16439027	16440027	+	LINC00680|k562|ENSG00000175061|ES	chr17	16439424	16439468	NCBP2|HepG2	44
chr17	16439027	16440027	+	LINC00680|k562|ENSG00000175061|ES	chr17	16439331	16439349	SF3B1|K562	18
chr17	16439027	16440027	+	LINC00680|k562|ENSG00000175061|ES	chr17	16439429	16439485	PRPF8|HepG2	56
chr17	16439027	16440027	+	LINC00680|k562|ENSG00000175061|ES	chr17	16439828	16439898	SF3B4|K562	70
chr17	16439027	16440027	+	LINC00680|k562|ENSG00000175061|ES	chr17	16439406	16439487	BUD13|K562	81
chr17	16439027	16440027	+	LINC00680|k562|ENSG00000175061|ES	chr17	16439439	16439459	CSTF2T|K562	20
chr17	16439027	16440027	+	LINC00680|k562|ENSG00000175061|ES	chr17	16439052	16439056	HNRNPU|K562	4
chr17	16439027	16440027	+	LINC00680|k562|ENSG00000175061|ES	chr17	16439656	16439666	SF3B1|K562	10
chr17	16439027	16440027	+	LINC00680|k562|ENSG00000175061|ES	chr17	16440001	16440077	PTBP1|HepG2	26
chr17	16439027	16440027	+	LINC00680|k562|ENSG00000175061|ES	chr17	16439053	16439060	HNRNPC|HepG2	7
chr17	16439027	16440027	+	LINC00680|k562|ENSG00000175061|ES	chr17	16439545	16439563	HNRNPC|HepG2	18
chr17	16439027	16440027	+	LINC00680|k562|ENSG00000175061|ES	chr17	16439533	16439559	HNRNPK|HepG2	26
chr17	16439027	16440027	+	LINC00680|k562|ENSG00000175061|ES	chr17	16439543	16439569	HNRNPA1|HepG2	26
chr17	16439027	16440027	+	LINC00680|k562|ENSG00000175061|ES	chr17	16439605	16439637	TAF15|HepG2	32
chr17	16439027	16440027	+	LINC00680|k562|ENSG00000175061|ES	chr17	16439523	16439543	HNRNPA1|HepG2	20
chr17	16439027	16440027	+	LINC00680|k562|ENSG00000175061|ES	chr17	16439379	16439385	YBX3|K562	6
chr17	16439027	16440027	+	LINC00680|k562|ENSG00000175061|ES	chr17	16439605	16439742	PRPF8|K562	137
chr17	16439027	16440027	+	LINC00680|k562|ENSG00000175061|ES	chr17	16439980	16440064	TAF15|K562	47
chr17	16439027	16440027	+	LINC00680|k562|ENSG00000175061|ES	chr17	16439655	16439691	DDX55|HepG2	36
chr17	16439027	16440027	+	LINC00680|k562|ENSG00000175061|ES	chr17	16439041	16439060	AARS|K562	19
chr17	16439027	16440027	+	LINC00680|k562|ENSG00000175061|ES	chr17	16440021	16440046	AGO1|HEK293	6
chr17	16439027	16440027	+	LINC00680|k562|ENSG00000175061|ES	chr17	16439512	16439582	EIF3D|HepG2	70
chr17	16439027	16440027	+	LINC00680|k562|ENSG00000175061|ES	chr17	16439326	16439377	SBDS|K562	51
chr17	16439027	16440027	+	LINC00680|k562|ENSG00000175061|ES	chr17	16439328	16439413	FAM120A|K562	85
chr17	16439027	16440027	+	LINC00680|k562|ENSG00000175061|ES	chr17	16439326	16439399	NSUN2|K562	73
chr17	16439027	16440027	+	LINC00680|k562|ENSG00000175061|ES	chr17	16439992	16440055	HNRNPM|HepG2	35
chr17	16439027	16440027	+	LINC00680|k562|ENSG00000175061|ES	chr17	16439404	16439415	DDX3X|K562	11
chr17	16439027	16440027	+	LINC00680|k562|ENSG00000175061|ES	chr17	16439430	16439480	XRN2|K562	50
chr17	16439027	16440027	+	LINC00680|k562|ENSG00000175061|ES	chr17	16439660	16439678	U2AF1|HepG2	18
chr17	16439027	16440027	+	LINC00680|k562|ENSG00000175061|ES	chr17	16439813	16439903	RBFOX2|K562	90
chr17	16439027	16440027	+	LINC00680|k562|ENSG00000175061|ES	chr17	16439648	16439691	SMNDC1|K562	43
chr17	16439027	16440027	+	LINC00680|k562|ENSG00000175061|ES	chr17	16440005	16440052	GRWD1|HepG2	22
chr17	16439027	16440027	+	LINC00680|k562|ENSG00000175061|ES	chr17	16439389	16439414	DDX6|K562	25
chr17	16439027	16440027	+	LINC00680|k562|ENSG00000175061|ES	chr17	16439323	16439374	SND1|HepG2	51
chr17	16439027	16440027	+	LINC00680|k562|ENSG00000175061|ES	chr17	16439442	16439452	QKI|HepG2	10
chr17	16439027	16440027	+	LINC00680|k562|ENSG00000175061|ES	chr17	16439437	16439467	SAFB2|K562	30
chr17	16439027	16440027	+	LINC00680|k562|ENSG00000175061|ES	chr17	16439051	16439061	DGCR8|K562	10
chr17	16439027	16440027	+	LINC00680|k562|ENSG00000175061|ES	chr17	16439325	16439365	AUH|K562	40
chr17	16439027	16440027	+	LINC00680|k562|ENSG00000175061|ES	chr17	16439418	16439473	SF3B4|HepG2	55
chr17	16439027	16440027	+	LINC00680|k562|ENSG00000175061|ES	chr17	16439333	16439400	RBFOX2|K562	67
chr17	16439027	16440027	+	LINC00680|k562|ENSG00000175061|ES	chr17	16439188	16439200	DDX6|HepG2	12
chr17	16439027	16440027	+	LINC00680|k562|ENSG00000175061|ES	chr17	16439669	16439704	IGF2BP1|HepG2	35
chr17	16439027	16440027	+	LINC00680|k562|ENSG00000175061|ES	chr17	16439043	16439060	RBM27|K562	17
chr17	16439027	16440027	+	LINC00680|k562|ENSG00000175061|ES	chr17	16439429	16439463	SRSF7|K562	34
chr17	16439027	16440027	+	LINC00680|k562|ENSG00000175061|ES	chr17	16440019	16440037	SUPV3L1|HepG2	8
chr17	16439027	16440027	+	LINC00680|k562|ENSG00000175061|ES	chr17	16439662	16439710	DGCR8|HepG2	48
chr17	16439027	16440027	+	LINC00680|k562|ENSG00000175061|ES	chr17	16439054	16439060	SRSF1|HepG2	6
chr17	16439027	16440027	+	LINC00680|k562|ENSG00000175061|ES	chr17	16439038	16439061	NCBP2|HepG2	23
chr17	16439027	16440027	+	LINC00680|k562|ENSG00000175061|ES	chr17	16439649	16439756	HNRNPUL1|K562	107
chr17	16439027	16440027	+	LINC00680|k562|ENSG00000175061|ES	chr17	16439048	16439053	EIF3H|HepG2	5
chr17	16439027	16440027	+	LINC00680|k562|ENSG00000175061|ES	chr17	16439630	16439663	DDX24|K562	33
chr17	16439027	16440027	+	LINC00680|k562|ENSG00000175061|ES	chr17	16439996	16440096	ZRANB2|K562	31
chr17	16439027	16440027	+	LINC00680|k562|ENSG00000175061|ES	chr17	16439334	16439355	SMNDC1|K562	21
chr17	16439027	16440027	+	LINC00680|k562|ENSG00000175061|ES	chr17	16439584	16439646	NUDT21|HEK293	62
chr17	16439027	16440027	+	LINC00680|k562|ENSG00000175061|ES	chr17	16439445	16439467	HNRNPU|K562	22
chr17	16439027	16440027	+	LINC00680|k562|ENSG00000175061|ES	chr17	16439415	16439476	FAM120A|HepG2	61
chr17	16439027	16440027	+	LINC00680|k562|ENSG00000175061|ES	chr17	16439608	16439624	RPS3|K562	16
chr17	16439027	16440027	+	LINC00680|k562|ENSG00000175061|ES	chr17	16439566	16439628	LARP4|HepG2	62
chr17	16439027	16440027	+	LINC00680|k562|ENSG00000175061|ES	chr17	16439537	16439563	CSTF2|HepG2	26
chr17	16439027	16440027	+	LINC00680|k562|ENSG00000175061|ES	chr17	16439426	16439472	CSTF2T|HepG2	46
chr17	16439027	16440027	+	LINC00680|k562|ENSG00000175061|ES	chr17	16439402	16439414	YBX3|K562	12
chr17	16439027	16440027	+	LINC00680|k562|ENSG00000175061|ES	chr17	16439802	16439867	CDC40|HepG2	65
chr17	16439027	16440027	+	LINC00680|k562|ENSG00000175061|ES	chr17	16439983	16440035	EFTUD2|K562	44
chr17	16439027	16440027	+	LINC00680|k562|ENSG00000175061|ES	chr17	16439590	16439686	HNRNPK|K562	96
chr17	16439027	16440027	+	LINC00680|k562|ENSG00000175061|ES	chr17	16439521	16439546	AUH|HepG2	25
chr17	16439027	16440027	+	LINC00680|k562|ENSG00000175061|ES	chr17	16439325	16439370	LIN28B|HepG2	45
chr17	16439027	16440027	+	LINC00680|k562|ENSG00000175061|ES	chr17	16439325	16439330	NCBP2|HepG2	5
chr17	16439027	16440027	+	LINC00680|k562|ENSG00000175061|ES	chr17	16440021	16440046	NOP58|HEK293	6
chr17	16439027	16440027	+	LINC00680|k562|ENSG00000175061|ES	chr17	16439346	16439401	QKI|K562	55
chr17	16439027	16440027	+	LINC00680|k562|ENSG00000175061|ES	chr17	16439326	16439384	LSM11|HepG2	58
chr17	16439027	16440027	+	LINC00680|k562|ENSG00000175061|ES	chr17	16439628	16439652	SUGP2|HepG2	24
chr17	16439027	16440027	+	LINC00680|k562|ENSG00000175061|ES	chr17	16439324	16439394	HNRNPA1|K562	70
chr17	16439027	16440027	+	LINC00680|k562|ENSG00000175061|ES	chr17	16439430	16439479	GTF2F1|HepG2	49
chr17	16439027	16440027	+	LINC00680|k562|ENSG00000175061|ES	chr17	16440011	16440100	LARP7|K562	16
chr17	16439027	16440027	+	LINC00680|k562|ENSG00000175061|ES	chr17	16439334	16439385	TRA2A|HepG2	51
chr17	16439027	16440027	+	LINC00680|k562|ENSG00000175061|ES	chr17	16439438	16439452	TBRG4|K562	14
chr17	16439027	16440027	+	LINC00680|k562|ENSG00000175061|ES	chr17	16439325	16439374	DDX6|HepG2	49
chr17	16439027	16440027	+	LINC00680|k562|ENSG00000175061|ES	chr17	16439312	16439356	TBRG4|HepG2	44
chr17	16439027	16440027	+	LINC00680|k562|ENSG00000175061|ES	chr17	16440021	16440046	FIP1L1|HEK293	6
chr17	16439027	16440027	+	LINC00680|k562|ENSG00000175061|ES	chr17	16439521	16439547	KHDRBS1|K562	26
chr17	16439027	16440027	+	LINC00680|k562|ENSG00000175061|ES	chr17	16439651	16439680	HNRNPL|HepG2	29
chr17	16439027	16440027	+	LINC00680|k562|ENSG00000175061|ES	chr17	16439451	16439461	MTPAP|K562	10
chr17	16439027	16440027	+	LINC00680|k562|ENSG00000175061|ES	chr17	16439436	16439449	PCBP2|HepG2	13
chr17	16439027	16440027	+	LINC00680|k562|ENSG00000175061|ES	chr17	16439574	16439594	SRSF7|K562	20
chr17	16439027	16440027	+	LINC00680|k562|ENSG00000175061|ES	chr17	16440007	16440104	FKBP4|HepG2	20
chr17	16439027	16440027	+	LINC00680|k562|ENSG00000175061|ES	chr17	16439525	16439566	HNRNPA1|K562	41
chr17	16439027	16440027	+	LINC00680|k562|ENSG00000175061|ES	chr17	16439329	16439347	NCBP2|HepG2	18
chr17	16439027	16440027	+	LINC00680|k562|ENSG00000175061|ES	chr17	16439325	16439411	POLR2G|HepG2	86
chr17	16439027	16440027	+	LINC00680|k562|ENSG00000175061|ES	chr17	16439047	16439061	TIA1|HepG2	14
chr17	16439027	16440027	+	LINC00680|k562|ENSG00000175061|ES	chr17	16439564	16439649	HNRNPUL1|K562	85
chr17	16439027	16440027	+	LINC00680|k562|ENSG00000175061|ES	chr17	16439536	16439547	SUGP2|HepG2	11
chr17	16439027	16440027	+	LINC00680|k562|ENSG00000175061|ES	chr17	16439047	16439061	GTF2F1|K562	14
chr17	16439027	16440027	+	LINC00680|k562|ENSG00000175061|ES	chr17	16439996	16440104	EWSR1|K562	31
chr17	16439027	16440027	+	LINC00680|k562|ENSG00000175061|ES	chr17	16439522	16439615	DGCR8|HepG2	93
chr17	16439027	16440027	+	LINC00680|k562|ENSG00000175061|ES	chr17	16439840	16439875	BUD13|K562	35
chr17	16439027	16440027	+	LINC00680|k562|ENSG00000175061|ES	chr17	16439045	16439067	GPKOW|K562	22
chr17	16439027	16440027	+	LINC00680|k562|ENSG00000175061|ES	chr17	16439663	16439716	BUD13|HepG2	53
chr17	16439027	16440027	+	LINC00680|k562|ENSG00000175061|ES	chr17	16439329	16439350	UPF1|K562	21
chr17	16439027	16440027	+	LINC00680|k562|ENSG00000175061|ES	chr17	16440013	16440099	FKBP4|HepG2	14
chr17	16439027	16440027	+	LINC00680|k562|ENSG00000175061|ES	chr17	16439515	16439596	TRA2A|K562	81
chr17	16439027	16440027	+	LINC00680|k562|ENSG00000175061|ES	chr17	16439364	16439387	EFTUD2|HepG2	23
chr17	16439027	16440027	+	LINC00680|k562|ENSG00000175061|ES	chr17	16439383	16439414	LIN28B|K562	31
chr17	16439027	16440027	+	LINC00680|k562|ENSG00000175061|ES	chr17	16439076	16439109	XRN2|K562	33
chr17	16439027	16440027	+	LINC00680|k562|ENSG00000175061|ES	chr17	16439447	16439472	RBM22|K562	25
chr17	16439027	16440027	+	LINC00680|k562|ENSG00000175061|ES	chr17	16439526	16439567	RBFOX2|K562	41
chr17	16439027	16440027	+	LINC00680|k562|ENSG00000175061|ES	chr17	16439326	16439380	TROVE2|K562	54
chr17	16439027	16440027	+	LINC00680|k562|ENSG00000175061|ES	chr17	16440002	16440047	GRWD1|HepG2	25
chr17	16439027	16440027	+	LINC00680|k562|ENSG00000175061|ES	chr17	16439532	16439563	SND1|K562	31
chr17	16439027	16440027	+	LINC00680|k562|ENSG00000175061|ES	chr17	16439578	16439653	TARDBP|K562	75
chr17	16439027	16440027	+	LINC00680|k562|ENSG00000175061|ES	chr17	16439842	16439890	NKRF|HepG2	48
chr17	16439027	16440027	+	LINC00680|k562|ENSG00000175061|ES	chr17	16439519	16439575	DKC1|HepG2	56
chr17	16439027	16440027	+	LINC00680|k562|ENSG00000175061|ES	chr17	16439998	16440024	U2AF1|HepG2	26
chr17	16439027	16440027	+	LINC00680|k562|ENSG00000175061|ES	chr17	16439521	16439538	CPSF6|K562	17
chr17	16439027	16440027	+	LINC00680|k562|ENSG00000175061|ES	chr17	16439608	16439710	U2AF2|HepG2	102
chr17	16439027	16440027	+	LINC00680|k562|ENSG00000175061|ES	chr17	16440021	16440046	CSTF2|HEK293	6
chr17	16439027	16440027	+	LINC00680|k562|ENSG00000175061|ES	chr17	16439597	16439692	AGGF1|HepG2	95
chr17	16439027	16440027	+	LINC00680|k562|ENSG00000175061|ES	chr17	16439325	16439415	ZNF622|K562	90
chr17	16439027	16440027	+	LINC00680|k562|ENSG00000175061|ES	chr17	16439325	16439401	DROSHA|K562	76
chr17	16439027	16440027	+	LINC00680|k562|ENSG00000175061|ES	chr17	16440013	16440054	SFPQ|HepG2	14
chr17	16439027	16440027	+	LINC00680|k562|ENSG00000175061|ES	chr17	16439530	16439555	IGF2BP3|HepG2	25
chr17	16439027	16440027	+	LINC00680|k562|ENSG00000175061|ES	chr17	16439329	16439351	DDX6|K562	22
chr17	16439027	16440027	+	LINC00680|k562|ENSG00000175061|ES	chr17	16439537	16439543	NOLC1|HepG2	6
chr17	16439027	16440027	+	LINC00680|k562|ENSG00000175061|ES	chr17	16439053	16439057	FTO|K562	4
chr17	16439027	16440027	+	LINC00680|k562|ENSG00000175061|ES	chr17	16439516	16439582	PTBP1|HepG2	66
chr17	16439027	16440027	+	LINC00680|k562|ENSG00000175061|ES	chr17	16439393	16439470	BCCIP|HepG2	77
chr17	16439027	16440027	+	LINC00680|k562|ENSG00000175061|ES	chr17	16439047	16439061	SRSF7|K562	14
chr17	16439027	16440027	+	LINC00680|k562|ENSG00000175061|ES	chr17	16439325	16439370	DROSHA|K562	45
chr17	16439027	16440027	+	LINC00680|k562|ENSG00000175061|ES	chr17	16439185	16439204	BCCIP|HepG2	19
chr17	16439027	16440027	+	LINC00680|k562|ENSG00000175061|ES	chr17	16439322	16439411	EIF4G2|K562	89
chr17	16439027	16440027	+	LINC00680|k562|ENSG00000175061|ES	chr17	16439325	16439374	LSM11|K562	49
chr17	16439027	16440027	+	LINC00680|k562|ENSG00000175061|ES	chr17	16439633	16439716	BUD13|K562	83
chr17	16439027	16440027	+	LINC00680|k562|ENSG00000175061|ES	chr17	16439456	16439459	SND1|HepG2	3
chr17	16439027	16440027	+	LINC00680|k562|ENSG00000175061|ES	chr17	16439040	16439060	PUS1|K562	20
chr17	16439027	16440027	+	LINC00680|k562|ENSG00000175061|ES	chr17	16439144	16439174	BCCIP|HepG2	30
chr17	16439027	16440027	+	LINC00680|k562|ENSG00000175061|ES	chr17	16439325	16439359	TIA1|HepG2	34
chr17	16439027	16440027	+	LINC00680|k562|ENSG00000175061|ES	chr17	16439325	16439370	TNRC6A|K562	45
chr17	16439027	16440027	+	LINC00680|k562|ENSG00000175061|ES	chr17	16439327	16439364	TRA2A|K562	37
chr17	16439027	16440027	+	LINC00680|k562|ENSG00000175061|ES	chr17	16439325	16439331	YBX3|K562	6
chr17	16439027	16440027	+	LINC00680|k562|ENSG00000175061|ES	chr17	16439544	16439570	U2AF1|HepG2	26
chr17	16439027	16440027	+	LINC00680|k562|ENSG00000175061|ES	chr17	16439526	16439557	TROVE2|HepG2	31
chr17	16439027	16440027	+	LINC00680|k562|ENSG00000175061|ES	chr17	16439748	16439752	TBRG4|HepG2	4
chr17	16439027	16440027	+	LINC00680|k562|ENSG00000175061|ES	chr17	16439432	16439457	DHX30|K562	25
chr17	16439027	16440027	+	LINC00680|k562|ENSG00000175061|ES	chr17	16439320	16439412	SRSF1|HepG2	92
chr17	16439027	16440027	+	LINC00680|k562|ENSG00000175061|ES	chr17	16439539	16439548	AARS|K562	9
chr17	16439027	16440027	+	LINC00680|k562|ENSG00000175061|ES	chr17	16439326	16439341	HNRNPK|K562	15
chr17	16439027	16440027	+	LINC00680|k562|ENSG00000175061|ES	chr17	16439038	16439061	PUS1|K562	23
chr17	16439027	16440027	+	LINC00680|k562|ENSG00000175061|ES	chr17	16439538	16439553	SAFB2|K562	15
chr17	16439027	16440027	+	LINC00680|k562|ENSG00000175061|ES	chr17	16439329	16439368	LARP4|HepG2	39
chr17	16439027	16440027	+	LINC00680|k562|ENSG00000175061|ES	chr17	16439050	16439060	IGF2BP1|HepG2	10
chr17	16439027	16440027	+	LINC00680|k562|ENSG00000175061|ES	chr17	16439051	16439061	LARP7|K562	10
chr17	16439027	16440027	+	LINC00680|k562|ENSG00000175061|ES	chr17	16439041	16439060	DDX3X|K562	19
chr17	16439027	16440027	+	LINC00680|k562|ENSG00000175061|ES	chr17	16439668	16439707	U2AF2|K562	39
chr17	16439027	16440027	+	LINC00680|k562|ENSG00000175061|ES	chr17	16439325	16439373	RPS5|K562	48
chr17	16439027	16440027	+	LINC00680|k562|ENSG00000175061|ES	chr17	16439047	16439060	CPSF6|K562	13
chr17	16439027	16440027	+	LINC00680|k562|ENSG00000175061|ES	chr17	16439070	16439104	RBM5|HepG2	34
chr17	16439027	16440027	+	LINC00680|k562|ENSG00000175061|ES	chr17	16439965	16439990	DROSHA|K562	25
chr17	16439027	16440027	+	LINC00680|k562|ENSG00000175061|ES	chr17	16439049	16439060	AUH|K562	11
chr17	16439027	16440027	+	LINC00680|k562|ENSG00000175061|ES	chr17	16439054	16439056	SAFB2|K562	2
chr17	16439027	16440027	+	LINC00680|k562|ENSG00000175061|ES	chr17	16439806	16439826	HNRNPU|HeLa	20
chr17	16439027	16440027	+	LINC00680|k562|ENSG00000175061|ES	chr17	16439608	16439652	SMNDC1|K562	44
chr17	16439027	16440027	+	LINC00680|k562|ENSG00000175061|ES	chr17	16439516	16439588	SF3A3|HepG2	72
chr17	16439027	16440027	+	LINC00680|k562|ENSG00000175061|ES	chr17	16439051	16439060	TROVE2|K562	9
chr17	16439027	16440027	+	LINC00680|k562|ENSG00000175061|ES	chr17	16439436	16439480	EIF3D|HepG2	44
chr17	16439027	16440027	+	LINC00680|k562|ENSG00000175061|ES	chr17	16439051	16439056	DHX30|HepG2	5
chr17	16439027	16440027	+	LINC00680|k562|ENSG00000175061|ES	chr17	16439050	16439060	SRSF7|K562	10
chr17	16439027	16440027	+	LINC00680|k562|ENSG00000175061|ES	chr17	16439441	16439461	FXR2|K562	20
chr17	16439027	16440027	+	LINC00680|k562|ENSG00000175061|ES	chr17	16439183	16439222	GTF2F1|HepG2	39
chr17	16439027	16440027	+	LINC00680|k562|ENSG00000175061|ES	chr17	16439522	16439544	U2AF1|HepG2	22
chr17	16439027	16440027	+	LINC00680|k562|ENSG00000175061|ES	chr17	16439415	16439472	BCCIP|HepG2	57
chr17	16439027	16440027	+	LINC00680|k562|ENSG00000175061|ES	chr17	16439524	16439556	PRPF8|HepG2	32
chr17	16439027	16440027	+	LINC00680|k562|ENSG00000175061|ES	chr17	16439041	16439061	HNRNPL|K562	20
chr17	16439027	16440027	+	LINC00680|k562|ENSG00000175061|ES	chr17	16439788	16439912	HNRNPUL1|K562	124
chr17	16439027	16440027	+	LINC00680|k562|ENSG00000175061|ES	chr17	16439506	16439510	NOLC1|HepG2	4
chr17	16439027	16440027	+	LINC00680|k562|ENSG00000175061|ES	chr17	16439256	16439271	HNRNPUL1|HepG2	15
chr17	16439027	16440027	+	LINC00680|k562|ENSG00000175061|ES	chr17	16439349	16439366	YBX3|K562	17
chr17	16439027	16440027	+	LINC00680|k562|ENSG00000175061|ES	chr17	16439952	16440029	HNRNPA1|HepG2	75
chr17	16439027	16440027	+	LINC00680|k562|ENSG00000175061|ES	chr17	16439673	16439725	XRN2|HepG2	52
chr17	16439027	16440027	+	LINC00680|k562|ENSG00000175061|ES	chr17	16439326	16439354	RPS5|K562	28
chr17	16439027	16440027	+	LINC00680|k562|ENSG00000175061|ES	chr17	16439528	16439574	SF3B4|HepG2	46
chr17	16439027	16440027	+	LINC00680|k562|ENSG00000175061|ES	chr17	16439322	16439379	RBM15|K562	57
chr17	16439027	16440027	+	LINC00680|k562|ENSG00000175061|ES	chr17	16439627	16439636	XRN2|HepG2	9
chr17	16439027	16440027	+	LINC00680|k562|ENSG00000175061|ES	chr17	16439344	16439349	YBX3|K562	5
chr17	16439027	16440027	+	LINC00680|k562|ENSG00000175061|ES	chr17	16439544	16439569	HNRNPU|HepG2	25
chr17	16439027	16440027	+	LINC00680|k562|ENSG00000175061|ES	chr17	16439847	16439863	GRWD1|HepG2	16
chr17	16439027	16440027	+	LINC00680|k562|ENSG00000175061|ES	chr17	16439044	16439061	LARP4|K562	17
chr17	16439027	16440027	+	LINC00680|k562|ENSG00000175061|ES	chr17	16439041	16439060	IGF2BP1|K562	19
chr17	16439027	16440027	+	LINC00680|k562|ENSG00000175061|ES	chr17	16439417	16439432	BUD13|HepG2	15
chr17	16439027	16440027	+	LINC00680|k562|ENSG00000175061|ES	chr17	16439575	16439650	IGF2BP1|HepG2	75
chr17	16439027	16440027	+	LINC00680|k562|ENSG00000175061|ES	chr17	16439492	16439572	CDC40|HepG2	80
chr17	16439027	16440027	+	LINC00680|k562|ENSG00000175061|ES	chr17	16440013	16440031	TNRC6A|K562	14
chr17	16439027	16440027	+	LINC00680|k562|ENSG00000175061|ES	chr17	16439040	16439060	DDX55|K562	20
chr17	16439027	16440027	+	LINC00680|k562|ENSG00000175061|ES	chr17	16439046	16439080	U2AF2|HepG2	34
chr17	16439027	16440027	+	LINC00680|k562|ENSG00000175061|ES	chr17	16439049	16439061	DDX6|HepG2	12
chr17	16439027	16440027	+	LINC00680|k562|ENSG00000175061|ES	chr17	16439049	16439061	DDX42|K562	12
chr17	16439027	16440027	+	LINC00680|k562|ENSG00000175061|ES	chr17	16439325	16439398	HNRNPL|K562	73
chr17	16439027	16440027	+	LINC00680|k562|ENSG00000175061|ES	chr17	16439391	16439413	LARP4|HepG2	22
chr17	16439027	16440027	+	LINC00680|k562|ENSG00000175061|ES	chr17	16439325	16439407	GEMIN5|K562	82
chr17	16439027	16440027	+	LINC00680|k562|ENSG00000175061|ES	chr17	16440018	16440097	GPKOW|K562	9
chr17	16439027	16440027	+	LINC00680|k562|ENSG00000175061|ES	chr17	16439040	16439061	IGF2BP1|K562	21
chr17	16439027	16440027	+	LINC00680|k562|ENSG00000175061|ES	chr17	16439648	16439683	EFTUD2|HepG2	35
chr17	16439027	16440027	+	LINC00680|k562|ENSG00000175061|ES	chr17	16439609	16439678	HNRNPK|HepG2	69
chr17	16439027	16440027	+	LINC00680|k562|ENSG00000175061|ES	chr17	16439519	16439641	GRWD1|HepG2	122
chr17	16439027	16440027	+	LINC00680|k562|ENSG00000175061|ES	chr17	16439050	16439072	EFTUD2|HepG2	22
chr17	16439027	16440027	+	LINC00680|k562|ENSG00000175061|ES	chr17	16439204	16439219	ILF3|HepG2	15
chr17	16439027	16440027	+	LINC00680|k562|ENSG00000175061|ES	chr17	16439402	16439475	NKRF|HepG2	73
chr17	16439027	16440027	+	LINC00680|k562|ENSG00000175061|ES	chr17	16439326	16439410	FMR1|K562	84
chr17	16439027	16440027	+	LINC00680|k562|ENSG00000175061|ES	chr17	16439561	16439633	UCHL5|HepG2	72
chr17	16439027	16440027	+	LINC00680|k562|ENSG00000175061|ES	chr17	16439671	16439712	XRN2|K562	41
chr17	16439027	16440027	+	LINC00680|k562|ENSG00000175061|ES	chr17	16439423	16439484	XRN2|K562	61
chr17	16439027	16440027	+	LINC00680|k562|ENSG00000175061|ES	chr17	16439421	16439484	RBM22|HepG2	63
chr17	16439027	16440027	+	LINC00680|k562|ENSG00000175061|ES	chr17	16439529	16439606	AGGF1|HepG2	77
chr17	16439027	16440027	+	LINC00680|k562|ENSG00000175061|ES	chr17	16439512	16439637	SF3B4|K562	125
chr17	16439027	16440027	+	LINC00680|k562|ENSG00000175061|ES	chr17	16439438	16439455	IGF2BP3|HepG2	17
chr17	16439027	16440027	+	LINC00680|k562|ENSG00000175061|ES	chr17	16440013	16440091	SRSF7|K562	14
chr17	16439027	16440027	+	LINC00680|k562|ENSG00000175061|ES	chr17	16439666	16439697	SF3B1|K562	31
chr17	16439027	16440027	+	LINC00680|k562|ENSG00000175061|ES	chr17	16439316	16439364	EFTUD2|HepG2	48
chr17	16439027	16440027	+	LINC00680|k562|ENSG00000175061|ES	chr17	16439516	16439552	SMNDC1|K562	36
chr17	16439027	16440027	+	LINC00680|k562|ENSG00000175061|ES	chr17	16439051	16439059	FUBP3|HepG2	8
chr17	16439027	16440027	+	LINC00680|k562|ENSG00000175061|ES	chr17	16439325	16439400	TIA1|K562	75
chr17	16439027	16440027	+	LINC00680|k562|ENSG00000175061|ES	chr17	16439528	16439558	SRSF1|HepG2	30
chr17	16439027	16440027	+	LINC00680|k562|ENSG00000175061|ES	chr17	16439558	16439593	BUD13|HepG2	35
chr17	16439027	16440027	+	LINC00680|k562|ENSG00000175061|ES	chr17	16439592	16439658	IGF2BP1|HepG2	66
chr17	16439027	16440027	+	LINC00680|k562|ENSG00000175061|ES	chr17	16439326	16439328	SND1|K562	2
chr17	16439027	16440027	+	LINC00680|k562|ENSG00000175061|ES	chr17	16439326	16439332	DDX55|K562	6
chr17	16439027	16440027	+	LINC00680|k562|ENSG00000175061|ES	chr17	16439953	16439983	HNRNPUL1|HepG2	30
chr17	16439027	16440027	+	LINC00680|k562|ENSG00000175061|ES	chr17	16440009	16440091	TBRG4|HepG2	18
chr17	16439027	16440027	+	LINC00680|k562|ENSG00000175061|ES	chr17	16439335	16439386	SRSF7|HepG2	51
chr17	16439027	16440027	+	LINC00680|k562|ENSG00000175061|ES	chr17	16439044	16439060	NPM1|K562	16
chr17	16439027	16440027	+	LINC00680|k562|ENSG00000175061|ES	chr17	16439274	16439297	HNRNPM|HepG2	23
chr17	16439027	16440027	+	LINC00680|k562|ENSG00000175061|ES	chr17	16440021	16440081	RPS11|K562	6
chr17	16439027	16440027	+	LINC00680|k562|ENSG00000175061|ES	chr17	16439050	16439059	TBRG4|HepG2	9
chr17	16439027	16440027	+	LINC00680|k562|ENSG00000175061|ES	chr17	16439557	16439596	TRA2A|K562	39
chr17	16439027	16440027	+	LINC00680|k562|ENSG00000175061|ES	chr17	16439367	16439413	METAP2|K562	46
chr17	16439027	16440027	+	LINC00680|k562|ENSG00000175061|ES	chr17	16439557	16439614	HNRNPUL1|K562	57
chr17	16439027	16440027	+	LINC00680|k562|ENSG00000175061|ES	chr17	16439524	16439540	U2AF1|HepG2	16
chr17	16439027	16440027	+	LINC00680|k562|ENSG00000175061|ES	chr17	16439659	16439714	RBM15|HepG2	55
chr17	16439027	16440027	+	LINC00680|k562|ENSG00000175061|ES	chr17	16439053	16439059	KHDRBS1|K562	6
chr17	16439027	16440027	+	LINC00680|k562|ENSG00000175061|ES	chr17	16439571	16439575	TBRG4|HepG2	4
chr17	16439027	16440027	+	LINC00680|k562|ENSG00000175061|ES	chr17	16439973	16440048	KHSRP|K562	54
chr17	16439027	16440027	+	LINC00680|k562|ENSG00000175061|ES	chr17	16439435	16439462	DDX6|HepG2	27
chr17	16439027	16440027	+	LINC00680|k562|ENSG00000175061|ES	chr17	16439340	16439346	DDX3X|HepG2	6
chr17	16439027	16440027	+	LINC00680|k562|ENSG00000175061|ES	chr17	16439528	16439548	NSUN2|K562	20
chr17	16439027	16440027	+	LINC00680|k562|ENSG00000175061|ES	chr17	16439325	16439388	DDX55|HepG2	63
chr17	16439027	16440027	+	LINC00680|k562|ENSG00000175061|ES	chr17	16439326	16439386	RBFOX2|K562	60
chr17	16439027	16440027	+	LINC00680|k562|ENSG00000175061|ES	chr17	16439438	16439462	UCHL5|K562	24
chr17	16439027	16440027	+	LINC00680|k562|ENSG00000175061|ES	chr17	16439687	16439709	SLTM|HepG2	22
chr17	16439027	16440027	+	LINC00680|k562|ENSG00000175061|ES	chr17	16439657	16439707	PTBP1|K562	50
chr17	16439027	16440027	+	LINC00680|k562|ENSG00000175061|ES	chr17	16439052	16439059	KHDRBS1|K562	7
chr17	16439027	16440027	+	LINC00680|k562|ENSG00000175061|ES	chr17	16439982	16440044	SAFB2|K562	45
chr17	16439027	16440027	+	LINC00680|k562|ENSG00000175061|ES	chr17	16439533	16439554	TAF15|K562	21
chr17	16439027	16440027	+	LINC00680|k562|ENSG00000175061|ES	chr17	16439660	16439705	HNRNPUL1|HepG2	45
chr17	16439027	16440027	+	LINC00680|k562|ENSG00000175061|ES	chr17	16439670	16439699	EIF3H|HepG2	29
chr17	16439027	16440027	+	LINC00680|k562|ENSG00000175061|ES	chr17	16439410	16439466	SF3B4|K562	56
chr17	16439027	16440027	+	LINC00680|k562|ENSG00000175061|ES	chr17	16439584	16439666	RTCB|HEK293	82
chr17	16439027	16440027	+	LINC00680|k562|ENSG00000175061|ES	chr17	16439991	16440026	DDX6|HepG2	35
chr17	16439027	16440027	+	LINC00680|k562|ENSG00000175061|ES	chr17	16439366	16439391	NOLC1|K562	25
chr17	16439027	16440027	+	LINC00680|k562|ENSG00000175061|ES	chr17	16439584	16439646	IGF2BP1|HEK293	62
chr17	16439027	16440027	+	LINC00680|k562|ENSG00000175061|ES	chr17	16439602	16439656	SUPV3L1|HepG2	54
chr17	16439027	16440027	+	LINC00680|k562|ENSG00000175061|ES	chr17	16439591	16439633	GTF2F1|HepG2	42
chr17	16439027	16440027	+	LINC00680|k562|ENSG00000175061|ES	chr17	16439644	16439705	UCHL5|HepG2	61
chr17	16439027	16440027	+	LINC00680|k562|ENSG00000175061|ES	chr17	16439152	16439210	HNRNPM|K562	58
chr17	16439027	16440027	+	LINC00680|k562|ENSG00000175061|ES	chr17	16439419	16439481	RBFOX2|HepG2	62
chr17	16439027	16440027	+	LINC00680|k562|ENSG00000175061|ES	chr17	16440016	16440101	NONO|K562	11
chr17	16439027	16440027	+	LINC00680|k562|ENSG00000175061|ES	chr17	16439105	16439126	FIP1L1|HEK293	21
chr17	16439027	16440027	+	LINC00680|k562|ENSG00000175061|ES	chr17	16439691	16439718	HNRNPA1|HepG2	27
chr17	16439027	16440027	+	LINC00680|k562|ENSG00000175061|ES	chr17	16440019	16440088	IGF2BP3|HepG2	8
chr17	16439027	16440027	+	LINC00680|k562|ENSG00000175061|ES	chr17	16439054	16439059	FTO|K562	5
chr17	16439027	16440027	+	LINC00680|k562|ENSG00000175061|ES	chr17	16439992	16440053	XRN2|HepG2	35
chr17	16439027	16440027	+	LINC00680|k562|ENSG00000175061|ES	chr17	16439528	16439560	LIN28B|HepG2	32
chr17	16439027	16440027	+	LINC00680|k562|ENSG00000175061|ES	chr17	16439326	16439344	HNRNPUL1|K562	18
chr17	16439027	16440027	+	LINC00680|k562|ENSG00000175061|ES	chr17	16439671	16439696	CSTF2|HepG2	25
chr17	16439027	16440027	+	LINC00680|k562|ENSG00000175061|ES	chr17	16439430	16439479	RBM5|HepG2	49
chr17	16439027	16440027	+	LINC00680|k562|ENSG00000175061|ES	chr17	16439981	16440030	U2AF2|K562	46
chr17	16439027	16440027	+	LINC00680|k562|ENSG00000175061|ES	chr17	16439329	16439386	LIN28B|HepG2	57
chr17	16439027	16440027	+	LINC00680|k562|ENSG00000175061|ES	chr17	16439041	16439060	XPO5|HepG2	19
chr17	16439027	16440027	+	LINC00680|k562|ENSG00000175061|ES	chr17	16439975	16440099	FUBP3|HepG2	52
chr17	16439027	16440027	+	LINC00680|k562|ENSG00000175061|ES	chr17	16440012	16440104	HNRNPUL1|K562	15
chr17	16439027	16440027	+	LINC00680|k562|ENSG00000175061|ES	chr17	16439391	16439402	YBX3|K562	11
chr17	16439027	16440027	+	LINC00680|k562|ENSG00000175061|ES	chr17	16439175	16439208	FAM120A|HepG2	33
chr17	16439027	16440027	+	LINC00680|k562|ENSG00000175061|ES	chr17	16439646	16439710	BUD13|K562	64
chr17	16439027	16440027	+	LINC00680|k562|ENSG00000175061|ES	chr17	16439325	16439401	SUGP2|HepG2	76
chr17	16439027	16440027	+	LINC00680|k562|ENSG00000175061|ES	chr17	16439329	16439349	GNL3|K562	20
chr17	16439027	16440027	+	LINC00680|k562|ENSG00000175061|ES	chr17	16439199	16439207	NONO|K562	8
chr17	16439027	16440027	+	LINC00680|k562|ENSG00000175061|ES	chr17	16439999	16440102	EIF3H|HepG2	28
chr17	16439027	16440027	+	LINC00680|k562|ENSG00000175061|ES	chr17	16439480	16439571	PRPF8|K562	91
chr17	16439027	16440027	+	LINC00680|k562|ENSG00000175061|ES	chr17	16439053	16439060	LARP7|K562	7
chr17	16439027	16440027	+	LINC00680|k562|ENSG00000175061|ES	chr17	16440002	16440064	GEMIN5|K562	25
chr17	16439027	16440027	+	LINC00680|k562|ENSG00000175061|ES	chr17	16439045	16439062	RPS5|HepG2	17
chr17	16439027	16440027	+	LINC00680|k562|ENSG00000175061|ES	chr17	16440021	16440046	ELAVL1|HeLa	6
chr17	16439027	16440027	+	LINC00680|k562|ENSG00000175061|ES	chr17	16439053	16439060	MTPAP|K562	7
chr17	16439027	16440027	+	LINC00680|k562|ENSG00000175061|ES	chr17	16439052	16439060	FMR1|K562	8
chr17	16439027	16440027	+	LINC00680|k562|ENSG00000175061|ES	chr17	16439628	16439696	MTPAP|K562	68
chr17	16439027	16440027	+	LINC00680|k562|ENSG00000175061|ES	chr17	16439323	16439383	YWHAG|K562	60
chr17	16439027	16440027	+	LINC00680|k562|ENSG00000175061|ES	chr17	16439349	16439358	YBX3|K562	9
chr17	16439027	16440027	+	LINC00680|k562|ENSG00000175061|ES	chr17	16439988	16440081	BUD13|K562	39
chr17	16439027	16440027	+	LINC00680|k562|ENSG00000175061|ES	chr17	16439323	16439369	SBDS|K562	46
chr17	16439027	16440027	+	LINC00680|k562|ENSG00000175061|ES	chr17	16439327	16439372	AGGF1|HepG2	45
chr17	16439027	16440027	+	LINC00680|k562|ENSG00000175061|ES	chr17	16439528	16439552	U2AF2|K562	24
chr17	16439027	16440027	+	LINC00680|k562|ENSG00000175061|ES	chr17	16439047	16439060	DDX6|K562	13
chr17	16439027	16440027	+	LINC00680|k562|ENSG00000175061|ES	chr17	16439325	16439382	DGCR8|K562	57
chr17	16439027	16440027	+	LINC00680|k562|ENSG00000175061|ES	chr17	16439325	16439375	AKAP8L|K562	50
chr17	16439027	16440027	+	LINC00680|k562|ENSG00000175061|ES	chr17	16439358	16439364	SUB1|HepG2	6
chr17	16439027	16440027	+	LINC00680|k562|ENSG00000175061|ES	chr17	16439054	16439058	TAF15|K562	4
chr17	16439027	16440027	+	LINC00680|k562|ENSG00000175061|ES	chr17	16439994	16440088	POLR2G|HepG2	33
chr17	16439027	16440027	+	LINC00680|k562|ENSG00000175061|ES	chr17	16439325	16439400	SRSF7|K562	75
chr17	16439027	16440027	+	LINC00680|k562|ENSG00000175061|ES	chr17	16439426	16439462	SF3B4|K562	36
chr17	16439027	16440027	+	LINC00680|k562|ENSG00000175061|ES	chr17	16440017	16440046	SRSF1|HepG2	10
chr17	16439027	16440027	+	LINC00680|k562|ENSG00000175061|ES	chr17	16439042	16439060	DDX55|HepG2	18
chr17	16439027	16440027	+	LINC00680|k562|ENSG00000175061|ES	chr17	16439339	16439349	TRA2A|K562	10
chr17	16439027	16440027	+	LINC00680|k562|ENSG00000175061|ES	chr17	16439530	16439557	DDX3X|K562	27
chr17	16439027	16440027	+	LINC00680|k562|ENSG00000175061|ES	chr17	16439964	16440012	TAF15|HepG2	48
chr17	16439027	16440027	+	LINC00680|k562|ENSG00000175061|ES	chr17	16440017	16440040	FMR1|K562	10
chr17	16439027	16440027	+	LINC00680|k562|ENSG00000175061|ES	chr17	16439325	16439334	HNRNPU|K562	9
chr17	16439027	16440027	+	LINC00680|k562|ENSG00000175061|ES	chr17	16439659	16439671	ILF3|HepG2	12
chr17	16439027	16440027	+	LINC00680|k562|ENSG00000175061|ES	chr17	16439823	16439861	CDC40|HepG2	38
chr17	16439027	16440027	+	LINC00680|k562|ENSG00000175061|ES	chr17	16439438	16439461	NCBP2|HepG2	23
chr17	16439027	16440027	+	LINC00680|k562|ENSG00000175061|ES	chr17	16439366	16439398	ZNF622|K562	32
chr17	16439027	16440027	+	LINC00680|k562|ENSG00000175061|ES	chr17	16439426	16439471	HNRNPU|HepG2	45
chr17	16439027	16440027	+	LINC00680|k562|ENSG00000175061|ES	chr17	16439449	16439456	HNRNPK|HepG2	7
chr17	16439027	16440027	+	LINC00680|k562|ENSG00000175061|ES	chr17	16439653	16439706	PPIG|HepG2	53
chr17	16439027	16440027	+	LINC00680|k562|ENSG00000175061|ES	chr17	16439387	16439431	EFTUD2|HepG2	44
chr17	16439027	16440027	+	LINC00680|k562|ENSG00000175061|ES	chr17	16439047	16439061	NSUN2|K562	14
chr17	16439027	16440027	+	LINC00680|k562|ENSG00000175061|ES	chr17	16439532	16439552	FXR1|K562	20
chr17	16439027	16440027	+	LINC00680|k562|ENSG00000175061|ES	chr17	16439327	16439390	DDX24|K562	63
chr17	16439027	16440027	+	LINC00680|k562|ENSG00000175061|ES	chr17	16439855	16439882	QKI|K562	27
chr17	16439027	16440027	+	LINC00680|k562|ENSG00000175061|ES	chr17	16439326	16439359	RBFOX2|HepG2	33
chr17	16439027	16440027	+	LINC00680|k562|ENSG00000175061|ES	chr17	16439044	16439061	PPIL4|K562	17
chr17	16439027	16440027	+	LINC00680|k562|ENSG00000175061|ES	chr17	16439325	16439416	IGF2BP3|HepG2	91
chr17	16439027	16440027	+	LINC00680|k562|ENSG00000175061|ES	chr17	16439396	16439421	RBM15|K562	25
chr17	16439027	16440027	+	LINC00680|k562|ENSG00000175061|ES	chr17	16439381	16439410	HNRNPU|K562	29
chr17	16439027	16440027	+	LINC00680|k562|ENSG00000175061|ES	chr17	16439216	16439236	DGCR8|HepG2	20
chr17	16439027	16440027	+	LINC00680|k562|ENSG00000175061|ES	chr17	16439364	16439381	SUB1|HepG2	17
chr17	16439027	16440027	+	LINC00680|k562|ENSG00000175061|ES	chr17	16439654	16439720	CDC40|HepG2	66
chr17	16439027	16440027	+	LINC00680|k562|ENSG00000175061|ES	chr17	16439327	16439371	NKRF|HepG2	44
chr17	16439027	16440027	+	LINC00680|k562|ENSG00000175061|ES	chr17	16439533	16439549	RBM22|K562	16
chr17	16439027	16440027	+	LINC00680|k562|ENSG00000175061|ES	chr17	16439325	16439366	ZNF622|K562	41
chr17	16439027	16440027	+	LINC00680|k562|ENSG00000175061|ES	chr17	16439046	16439060	PUM2|K562	14
chr17	16439027	16440027	+	LINC00680|k562|ENSG00000175061|ES	chr17	16439323	16439395	NONO|K562	72
chr17	16439027	16440027	+	LINC00680|k562|ENSG00000175061|ES	chr17	16439658	16439706	FAM120A|HepG2	48
chr17	16439027	16440027	+	LINC00680|k562|ENSG00000175061|ES	chr17	16439326	16439329	DDX6|K562	3
chr17	16439027	16440027	+	LINC00680|k562|ENSG00000175061|ES	chr17	16439433	16439479	TIA1|K562	46
chr17	16439027	16440027	+	LINC00680|k562|ENSG00000175061|ES	chr17	16439325	16439394	LIN28B|K562	69
chr17	16439027	16440027	+	LINC00680|k562|ENSG00000175061|ES	chr17	16439365	16439379	YBX3|K562	14
chr17	16439027	16440027	+	LINC00680|k562|ENSG00000175061|ES	chr17	16439582	16439590	FASTKD2|HepG2	8
chr17	16439027	16440027	+	LINC00680|k562|ENSG00000175061|ES	chr17	16439720	16439767	HNRNPUL1|K562	47
chr17	16439027	16440027	+	LINC00680|k562|ENSG00000175061|ES	chr17	16439560	16439597	NOLC1|K562	37
chr17	16439027	16440027	+	LINC00680|k562|ENSG00000175061|ES	chr17	16439523	16439576	SF3A3|HepG2	53
chr17	16439027	16440027	+	LINC00680|k562|ENSG00000175061|ES	chr17	16439355	16439386	ATXN2|HEK293	31
chr17	16439027	16440027	+	LINC00680|k562|ENSG00000175061|ES	chr17	16439326	16439355	NSUN2|K562	29
chr17	16439027	16440027	+	LINC00680|k562|ENSG00000175061|ES	chr17	16439633	16439638	FKBP4|HepG2	5
chr17	16439027	16440027	+	LINC00680|k562|ENSG00000175061|ES	chr17	16439052	16439061	TBRG4|K562	9
chr17	16439027	16440027	+	LINC00680|k562|ENSG00000175061|ES	chr17	16440003	16440078	MTPAP|K562	24
chr17	16439027	16440027	+	LINC00680|k562|ENSG00000175061|ES	chr17	16439992	16440104	EWSR1|K562	35
chr17	16439027	16440027	+	LINC00680|k562|ENSG00000175061|ES	chr17	16439537	16439560	HNRNPM|K562	23
chr17	16439027	16440027	+	LINC00680|k562|ENSG00000175061|ES	chr17	16439325	16439378	TNRC6A|K562	53
chr17	16439027	16440027	+	LINC00680|k562|ENSG00000175061|ES	chr17	16439658	16439691	DDX24|K562	33
chr17	16439027	16440027	+	LINC00680|k562|ENSG00000175061|ES	chr17	16439423	16439483	BUD13|K562	60
chr17	16439027	16440027	+	LINC00680|k562|ENSG00000175061|ES	chr17	16439510	16439537	NOLC1|HepG2	27
chr17	16439027	16440027	+	LINC00680|k562|ENSG00000175061|ES	chr17	16439326	16439412	FXR2|K562	86
chr17	16439027	16440027	+	LINC00680|k562|ENSG00000175061|ES	chr17	16439998	16440050	EFTUD2|HepG2	29
chr17	16439027	16440027	+	LINC00680|k562|ENSG00000175061|ES	chr17	16439039	16439061	RBM27|K562	22
chr17	16439027	16440027	+	LINC00680|k562|ENSG00000175061|ES	chr17	16440021	16440046	DGCR8|HEK293T	6
chr17	16439027	16440027	+	LINC00680|k562|ENSG00000175061|ES	chr17	16439995	16440031	U2AF1|HepG2	32
chr17	16439027	16440027	+	LINC00680|k562|ENSG00000175061|ES	chr17	16439951	16440012	HNRNPUL1|K562	61
chr17	16439027	16440027	+	LINC00680|k562|ENSG00000175061|ES	chr17	16439322	16439399	SND1|HepG2	77
chr17	16439027	16440027	+	LINC00680|k562|ENSG00000175061|ES	chr17	16440024	16440105	TRA2A|K562	3
chr17	16439027	16440027	+	LINC00680|k562|ENSG00000175061|ES	chr17	16439325	16439381	FXR1|K562	56
chr17	16439027	16440027	+	LINC00680|k562|ENSG00000175061|ES	chr17	16439439	16439470	SFPQ|HepG2	31
chr17	16439027	16440027	+	LINC00680|k562|ENSG00000175061|ES	chr17	16439325	16439415	CPSF6|K562	90
chr17	16439027	16440027	+	LINC00680|k562|ENSG00000175061|ES	chr17	16439049	16439060	SLTM|K562	11
chr17	16439027	16440027	+	LINC00680|k562|ENSG00000175061|ES	chr17	16439586	16439602	PTBP1|K562	16
chr17	16439027	16440027	+	LINC00680|k562|ENSG00000175061|ES	chr17	16439651	16439697	DGCR8|HepG2	46
chr17	16439027	16440027	+	LINC00680|k562|ENSG00000175061|ES	chr17	16439506	16439548	HNRNPUL1|K562	42
chr17	16439027	16440027	+	LINC00680|k562|ENSG00000175061|ES	chr17	16439326	16439358	RPS3|K562	32
chr17	16439027	16440027	+	LINC00680|k562|ENSG00000175061|ES	chr17	16439050	16439061	EIF4G2|K562	11
chr17	16439027	16440027	+	LINC00680|k562|ENSG00000175061|ES	chr17	16439983	16440082	CDC40|HepG2	44
chr17	16439027	16440027	+	LINC00680|k562|ENSG00000175061|ES	chr17	16440004	16440051	UCHL5|HepG2	23
chr17	16439027	16440027	+	LINC00680|k562|ENSG00000175061|ES	chr17	16439998	16440108	KHDRBS1|K562	29
chr17	16439027	16440027	+	LINC00680|k562|ENSG00000175061|ES	chr17	16439040	16439060	YBX3|K562	20
chr17	16439027	16440027	+	LINC00680|k562|ENSG00000175061|ES	chr17	16440001	16440012	LSM11|HepG2	11
chr17	16439027	16440027	+	LINC00680|k562|ENSG00000175061|ES	chr17	16439392	16439409	U2AF1|K562	17
chr17	16439027	16440027	+	LINC00680|k562|ENSG00000175061|ES	chr17	16439323	16439420	EIF4G2|K562	97
chr17	16439027	16440027	+	LINC00680|k562|ENSG00000175061|ES	chr17	16439536	16439575	TROVE2|K562	39
chr17	16439027	16440027	+	LINC00680|k562|ENSG00000175061|ES	chr17	16439339	16439349	YBX3|K562	10
chr17	16439027	16440027	+	LINC00680|k562|ENSG00000175061|ES	chr17	16439968	16440031	HNRNPA1|HepG2	59
chr17	16439027	16440027	+	LINC00680|k562|ENSG00000175061|ES	chr17	16439346	16439358	SUB1|HepG2	12
chr17	16439027	16440027	+	LINC00680|k562|ENSG00000175061|ES	chr17	16439040	16439061	LARP4|HepG2	21
chr17	16439027	16440027	+	LINC00680|k562|ENSG00000175061|ES	chr17	16439531	16439555	NONO|K562	24
chr17	16439027	16440027	+	LINC00680|k562|ENSG00000175061|ES	chr17	16439348	16439405	DDX55|K562	57
chr17	16439027	16440027	+	LINC00680|k562|ENSG00000175061|ES	chr17	16439326	16439331	SF3B1|K562	5
chr17	16439027	16440027	+	LINC00680|k562|ENSG00000175061|ES	chr17	16439358	16439365	YBX3|K562	7
chr17	16439027	16440027	+	LINC00680|k562|ENSG00000175061|ES	chr17	16439332	16439406	HNRNPUL1|HepG2	74
chr17	16439027	16440027	+	LINC00680|k562|ENSG00000175061|ES	chr17	16439050	16439062	HNRNPM|K562	12
chr17	16439027	16440027	+	LINC00680|k562|ENSG00000175061|ES	chr17	16439335	16439399	RPS3|HepG2	64
chr17	16439027	16440027	+	LINC00680|k562|ENSG00000175061|ES	chr17	16439977	16440024	TRA2A|K562	47
chr17	16439027	16440027	+	LINC00680|k562|ENSG00000175061|ES	chr17	16439044	16439060	PPIL4|K562	16
chr17	16439027	16440027	+	LINC00680|k562|ENSG00000175061|ES	chr17	16439367	16439395	HNRNPK|HepG2	28
chr17	16439027	16440027	+	LINC00680|k562|ENSG00000175061|ES	chr17	16439325	16439402	IGF2BP1|HepG2	77
chr17	16439027	16440027	+	LINC00680|k562|ENSG00000175061|ES	chr17	16439324	16439398	SRSF1|K562	74
chr17	16439027	16440027	+	LINC00680|k562|ENSG00000175061|ES	chr17	16439061	16439063	NCBP2|HepG2	2
chr17	16439027	16440027	+	LINC00680|k562|ENSG00000175061|ES	chr17	16439517	16439558	HNRNPA1|K562	41
chr17	16439027	16440027	+	LINC00680|k562|ENSG00000175061|ES	chr17	16439660	16439704	U2AF1|HepG2	44
chr17	16439027	16440027	+	LINC00680|k562|ENSG00000175061|ES	chr17	16439083	16439094	HNRNPA1|K562	11
chr17	16439027	16440027	+	LINC00680|k562|ENSG00000175061|ES	chr17	16439330	16439357	HLTF|K562	27
chr17	16439027	16440027	+	LINC00680|k562|ENSG00000175061|ES	chr17	16439524	16439554	GNL3|K562	30
chr17	16439027	16440027	+	LINC00680|k562|ENSG00000175061|ES	chr17	16439435	16439481	GRWD1|HepG2	46
chr17	16439027	16440027	+	LINC00680|k562|ENSG00000175061|ES	chr17	16439105	16439126	CSTF2|HEK293	21
chr17	16439027	16440027	+	LINC00680|k562|ENSG00000175061|ES	chr17	16439522	16439543	GTF2F1|K562	21
chr17	16439027	16440027	+	LINC00680|k562|ENSG00000175061|ES	chr17	16440021	16440046	FBL|HEK293	6
chr17	16439027	16440027	+	LINC00680|k562|ENSG00000175061|ES	chr17	16439521	16439546	AGO2|HEK293	25
chr17	16439027	16440027	+	LINC00680|k562|ENSG00000175061|ES	chr17	16439326	16439440	NCBP2|K562	114
chr17	16439027	16440027	+	LINC00680|k562|ENSG00000175061|ES	chr17	16439173	16439230	DGCR8|HepG2	57
chr17	16439027	16440027	+	LINC00680|k562|ENSG00000175061|ES	chr17	16439437	16439464	POLR2G|HepG2	27
chr17	16439027	16440027	+	LINC00680|k562|ENSG00000175061|ES	chr17	16439854	16439893	HNRNPU|HepG2	39
chr17	16439027	16440027	+	LINC00680|k562|ENSG00000175061|ES	chr17	16439663	16439708	POLR2G|HepG2	45
chr17	16439027	16440027	+	LINC00680|k562|ENSG00000175061|ES	chr17	16439051	16439061	AUH|K562	10
chr17	16439027	16440027	+	LINC00680|k562|ENSG00000175061|ES	chr17	16439662	16439730	TAF15|HepG2	68
chr17	16439027	16440027	+	LINC00680|k562|ENSG00000175061|ES	chr17	16439435	16439471	U2AF1|HepG2	36
chr17	16439027	16440027	+	LINC00680|k562|ENSG00000175061|ES	chr17	16440021	16440046	CPSF1|HEK293	6
chr17	16439027	16440027	+	LINC00680|k562|ENSG00000175061|ES	chr17	16439840	16439889	HNRNPU|K562	49
chr17	16439027	16440027	+	LINC00680|k562|ENSG00000175061|ES	chr17	16439826	16439895	RBFOX2|K562	69
chr17	16439027	16440027	+	LINC00680|k562|ENSG00000175061|ES	chr17	16439662	16439709	SRSF7|K562	47
chr17	16439027	16440027	+	LINC00680|k562|ENSG00000175061|ES	chr17	16439366	16439413	LSM11|HepG2	47
chr17	16439027	16440027	+	LINC00680|k562|ENSG00000175061|ES	chr17	16439975	16440026	AGGF1|HepG2	51
chr17	16439027	16440027	+	LINC00680|k562|ENSG00000175061|ES	chr17	16439385	16439390	LSM11|K562	5
chr17	16439027	16440027	+	LINC00680|k562|ENSG00000175061|ES	chr17	16439054	16439058	TARDBP|K562	4
chr17	16439027	16440027	+	LINC00680|k562|ENSG00000175061|ES	chr17	16439330	16439378	RBM22|HepG2	48
chr17	16439027	16440027	+	LINC00680|k562|ENSG00000175061|ES	chr17	16439982	16440044	CSTF2T|HepG2	45
chr17	16439027	16440027	+	LINC00680|k562|ENSG00000175061|ES	chr17	16439419	16439472	PPIG|HepG2	53
chr17	16439027	16440027	+	LINC00680|k562|ENSG00000175061|ES	chr17	16439395	16439413	LARP4|HepG2	18
chr17	16439027	16440027	+	LINC00680|k562|ENSG00000175061|ES	chr17	16440026	16440050	EIF3D|HepG2	1
chr17	16439027	16440027	+	LINC00680|k562|ENSG00000175061|ES	chr17	16440014	16440095	LARP7|K562	13
chr17	16439027	16440027	+	LINC00680|k562|ENSG00000175061|ES	chr17	16440002	16440026	EIF3D|HepG2	24
chr17	16439027	16440027	+	LINC00680|k562|ENSG00000175061|ES	chr17	16439519	16439547	HLTF|K562	28
chr17	16439027	16440027	+	LINC00680|k562|ENSG00000175061|ES	chr17	16440000	16440043	NOL12|HepG2	27
chr17	16439027	16440027	+	LINC00680|k562|ENSG00000175061|ES	chr17	16440004	16440107	SRSF7|HepG2	23
chr17	16439027	16440027	+	LINC00680|k562|ENSG00000175061|ES	chr17	16439662	16439698	LIN28B|HepG2	36
chr17	16439027	16440027	+	LINC00680|k562|ENSG00000175061|ES	chr17	16440012	16440104	DDX3X|HepG2	15
chr17	16439027	16440027	+	LINC00680|k562|ENSG00000175061|ES	chr17	16439387	16439412	DDX42|K562	25
chr17	16439027	16440027	+	LINC00680|k562|ENSG00000175061|ES	chr17	16439326	16439402	AUH|K562	76
chr17	16439027	16440027	+	LINC00680|k562|ENSG00000175061|ES	chr17	16439178	16439221	EFTUD2|HepG2	43
chr17	16439027	16440027	+	LINC00680|k562|ENSG00000175061|ES	chr17	16439672	16439723	SLTM|K562	51
chr17	16439027	16440027	+	LINC00680|k562|ENSG00000175061|ES	chr17	16439662	16439685	TAF15|K562	23
chr17	16439027	16440027	+	LINC00680|k562|ENSG00000175061|ES	chr17	16439324	16439406	FAM120A|HepG2	82
chr17	16439027	16440027	+	LINC00680|k562|ENSG00000175061|ES	chr17	16439206	16439270	HNRNPU|HepG2	64
chr17	16439027	16440027	+	LINC00680|k562|ENSG00000175061|ES	chr17	16439040	16439060	SND1|K562	20
chr17	16439027	16440027	+	LINC00680|k562|ENSG00000175061|ES	chr17	16439668	16439681	DDX3X|HepG2	13
chr17	16439027	16440027	+	LINC00680|k562|ENSG00000175061|ES	chr17	16439325	16439405	DDX6|K562	80
chr17	16439027	16440027	+	LINC00680|k562|ENSG00000175061|ES	chr17	16439391	16439413	NOLC1|K562	22
chr17	16439027	16440027	+	LINC00680|k562|ENSG00000175061|ES	chr17	16439380	16439415	GNL3|K562	35
chr17	16439027	16440027	+	LINC00680|k562|ENSG00000175061|ES	chr17	16439040	16439060	LARP4|HepG2	20
chr17	16439027	16440027	+	LINC00680|k562|ENSG00000175061|ES	chr17	16439505	16439559	RPS11|K562	54
chr17	16439027	16440027	+	LINC00680|k562|ENSG00000175061|ES	chr17	16439671	16439715	LARP7|K562	44
chr17	16439027	16440027	+	LINC00680|k562|ENSG00000175061|ES	chr17	16439614	16439652	HNRNPUL1|K562	38
chr17	16439027	16440027	+	LINC00680|k562|ENSG00000175061|ES	chr17	16439324	16439411	DDX42|K562	87
chr17	16439027	16440027	+	LINC00680|k562|ENSG00000175061|ES	chr17	16439610	16439631	DDX55|HepG2	21
chr17	16439027	16440027	+	LINC00680|k562|ENSG00000175061|ES	chr17	16439532	16439558	U2AF1|K562	26
chr17	16439027	16440027	+	LINC00680|k562|ENSG00000175061|ES	chr17	16439393	16439409	RPS5|K562	16
chr17	16439027	16440027	+	LINC00680|k562|ENSG00000175061|ES	chr17	16439329	16439461	CSTF2T|HepG2	132
chr17	16439027	16440027	+	LINC00680|k562|ENSG00000175061|ES	chr17	16440021	16440046	YTHDF2|HeLa	6
chr17	16439027	16440027	+	LINC00680|k562|ENSG00000175061|ES	chr17	16439837	16439886	HNRNPUL1|HepG2	49
chr17	16439027	16440027	+	LINC00680|k562|ENSG00000175061|ES	chr17	16439986	16440057	EFTUD2|HepG2	41
chr17	16439027	16440027	+	LINC00680|k562|ENSG00000175061|ES	chr17	16439326	16439376	FASTKD2|HepG2	50
chr17	16439027	16440027	+	LINC00680|k562|ENSG00000175061|ES	chr17	16439326	16439362	PUS1|K562	36
chr17	16439027	16440027	+	LINC00680|k562|ENSG00000175061|ES	chr17	16440021	16440046	EIF4A3|HeLa	6
chr17	16439027	16440027	+	LINC00680|k562|ENSG00000175061|ES	chr17	16439050	16439060	U2AF2|K562	10
chr17	16439027	16440027	+	LINC00680|k562|ENSG00000175061|ES	chr17	16439269	16439346	SF3B4|HepG2	77
chr17	16439027	16440027	+	LINC00680|k562|ENSG00000175061|ES	chr17	16440020	16440044	EFTUD2|K562	7
chr17	16439027	16440027	+	LINC00680|k562|ENSG00000175061|ES	chr17	16439438	16439469	EIF4G2|K562	31
chr17	16439027	16440027	+	LINC00680|k562|ENSG00000175061|ES	chr17	16439437	16439468	ZNF622|K562	31
chr17	16439027	16440027	+	LINC00680|k562|ENSG00000175061|ES	chr17	16439584	16439626	FIP1L1|HEK293	42
chr17	16439027	16440027	+	LINC00680|k562|ENSG00000175061|ES	chr17	16439434	16439468	SF3B4|HepG2	34
chr17	16439027	16440027	+	LINC00680|k562|ENSG00000175061|ES	chr17	16439972	16440051	PCBP2|HepG2	55
chr17	16439027	16440027	+	LINC00680|k562|ENSG00000175061|ES	chr17	16439527	16439556	NKRF|HepG2	29
chr17	16439027	16440027	+	LINC00680|k562|ENSG00000175061|ES	chr17	16439804	16439875	KHSRP|K562	71
chr17	16439027	16440027	+	LINC00680|k562|ENSG00000175061|ES	chr17	16439337	16439352	PTBP1|K562	15
chr17	16439027	16440027	+	LINC00680|k562|ENSG00000175061|ES	chr17	16439650	16439738	SF3B4|K562	88
chr17	16439027	16440027	+	LINC00680|k562|ENSG00000175061|ES	chr17	16439327	16439350	KHDRBS1|K562	23
chr17	16439027	16440027	+	LINC00680|k562|ENSG00000175061|ES	chr17	16439432	16439477	BUD13|HepG2	45
chr17	16439027	16440027	+	LINC00680|k562|ENSG00000175061|ES	chr17	16439063	16439067	NCBP2|K562	4
chr17	16439027	16440027	+	LINC00680|k562|ENSG00000175061|ES	chr17	16439270	16439292	FAM120A|HepG2	22
chr17	16439027	16440027	+	LINC00680|k562|ENSG00000175061|ES	chr17	16439675	16439689	SRSF7|HepG2	14
chr17	16439027	16440027	+	LINC00680|k562|ENSG00000175061|ES	chr17	16439366	16439414	IGF2BP1|K562	48
chr17	16439027	16440027	+	LINC00680|k562|ENSG00000175061|ES	chr17	16439437	16439475	CSTF2|HepG2	38
chr17	16439027	16440027	+	LINC00680|k562|ENSG00000175061|ES	chr17	16439045	16439060	TROVE2|K562	15
chr17	16439027	16440027	+	LINC00680|k562|ENSG00000175061|ES	chr17	16439584	16439606	FIP1L1|HEK293	22
chr17	16439027	16440027	+	LINC00680|k562|ENSG00000175061|ES	chr17	16439538	16439554	AGGF1|K562	16
chr17	16439027	16440027	+	LINC00680|k562|ENSG00000175061|ES	chr17	16439378	16439423	BUD13|K562	45
chr17	16439027	16440027	+	LINC00680|k562|ENSG00000175061|ES	chr17	16439319	16439405	GNL3|K562	86
chr17	16439027	16440027	+	LINC00680|k562|ENSG00000175061|ES	chr17	16439656	16439697	LSM11|HepG2	41
chr17	16439027	16440027	+	LINC00680|k562|ENSG00000175061|ES	chr17	16439054	16439059	AKAP8L|K562	5
chr17	16439027	16440027	+	LINC00680|k562|ENSG00000175061|ES	chr17	16439391	16439482	PRPF8|K562	91
chr17	16439027	16440027	+	LINC00680|k562|ENSG00000175061|ES	chr17	16439050	16439060	HNRNPU|K562	10
chr17	16439027	16440027	+	LINC00680|k562|ENSG00000175061|ES	chr17	16439321	16439358	PRPF8|HepG2	37
chr17	16439027	16440027	+	LINC00680|k562|ENSG00000175061|ES	chr17	16439526	16439550	RPS3|HepG2	24
chr17	16439027	16440027	+	LINC00680|k562|ENSG00000175061|ES	chr17	16440005	16440088	SLTM|HepG2	22
chr17	16439027	16440027	+	LINC00680|k562|ENSG00000175061|ES	chr17	16439039	16439060	TNRC6A|K562	21
chr17	16439027	16440027	+	LINC00680|k562|ENSG00000175061|ES	chr17	16439047	16439060	DROSHA|K562	13
chr17	16439027	16440027	+	LINC00680|k562|ENSG00000175061|ES	chr17	16439516	16439557	PTBP1|K562	41
chr17	16439027	16440027	+	LINC00680|k562|ENSG00000175061|ES	chr17	16439043	16439062	FXR2|K562	19
chr17	16439027	16440027	+	LINC00680|k562|ENSG00000175061|ES	chr17	16439073	16439093	SUPV3L1|HepG2	20
chr17	16439027	16440027	+	LINC00680|k562|ENSG00000175061|ES	chr17	16439521	16439555	TROVE2|HepG2	34
chr17	16439027	16440027	+	LINC00680|k562|ENSG00000175061|ES	chr17	16439045	16439060	ZNF622|K562	15
chr17	16439027	16440027	+	LINC00680|k562|ENSG00000175061|ES	chr17	16439552	16439600	SMNDC1|K562	48
chr17	16439027	16440027	+	LINC00680|k562|ENSG00000175061|ES	chr17	16439323	16439366	U2AF2|K562	43
chr17	16439027	16440027	+	LINC00680|k562|ENSG00000175061|ES	chr17	16439656	16439707	SUPV3L1|HepG2	51
chr17	16439027	16440027	+	LINC00680|k562|ENSG00000175061|ES	chr17	16439522	16439545	EXOSC5|K562	23
chr17	16439027	16440027	+	LINC00680|k562|ENSG00000175061|ES	chr17	16439069	16439080	RPS5|HepG2	11
chr17	16439027	16440027	+	LINC00680|k562|ENSG00000175061|ES	chr17	16439783	16439883	KHSRP|K562	100
chr17	16439027	16440027	+	LINC00680|k562|ENSG00000175061|ES	chr17	16439547	16439609	GTF2F1|K562	62
chr17	16439027	16440027	+	LINC00680|k562|ENSG00000175061|ES	chr17	16439986	16440051	SLTM|K562	41
chr17	16439027	16440027	+	LINC00680|k562|ENSG00000175061|ES	chr17	16439829	16439889	EIF3D|HepG2	60
chr17	16439027	16440027	+	LINC00680|k562|ENSG00000175061|ES	chr17	16439323	16439354	HNRNPK|K562	31
chr17	16439027	16440027	+	LINC00680|k562|ENSG00000175061|ES	chr17	16439847	16439898	HNRNPU|K562	51
chr17	16439027	16440027	+	LINC00680|k562|ENSG00000175061|ES	chr17	16439327	16439374	DHX30|HepG2	47
chr17	16439027	16440027	+	LINC00680|k562|ENSG00000175061|ES	chr17	16439401	16439413	IGF2BP2|K562	12
chr17	16439027	16440027	+	LINC00680|k562|ENSG00000175061|ES	chr17	16439326	16439372	AUH|HepG2	46
chr17	16439027	16440027	+	LINC00680|k562|ENSG00000175061|ES	chr17	16439540	16439555	KHDRBS1|K562	15
chr17	16439027	16440027	+	LINC00680|k562|ENSG00000175061|ES	chr17	16439520	16439559	TROVE2|K562	39
chr17	16439027	16440027	+	LINC00680|k562|ENSG00000175061|ES	chr17	16439329	16439376	EFTUD2|K562	47
chr17	16439027	16440027	+	LINC00680|k562|ENSG00000175061|ES	chr17	16439331	16439344	YBX3|K562	13
chr17	16439027	16440027	+	LINC00680|k562|ENSG00000175061|ES	chr17	16439648	16439704	IGF2BP3|HepG2	56
chr17	16439027	16440027	+	LINC00680|k562|ENSG00000175061|ES	chr17	16439523	16439582	SRSF9|HepG2	59
chr17	16439027	16440027	+	LINC00680|k562|ENSG00000175061|ES	chr17	16439662	16439694	FASTKD2|HepG2	32
chr17	16439027	16440027	+	LINC00680|k562|ENSG00000175061|ES	chr17	16439383	16439429	PRPF8|HepG2	46
chr17	16439027	16440027	+	LINC00680|k562|ENSG00000175061|ES	chr17	16440010	16440097	TAF15|K562	17
chr17	16439027	16440027	+	LINC00680|k562|ENSG00000175061|ES	chr17	16439687	16439725	HNRNPUL1|HepG2	38
chr17	16439027	16440027	+	LINC00680|k562|ENSG00000175061|ES	chr17	16439329	16439379	DGCR8|HepG2	50
chr17	16439027	16440027	+	LINC00680|k562|ENSG00000175061|ES	chr17	16439513	16439587	ZRANB2|K562	74
chr17	16439027	16440027	+	LINC00680|k562|ENSG00000175061|ES	chr17	16439168	16439210	PRPF8|HepG2	42
chr17	16439027	16440027	+	LINC00680|k562|ENSG00000175061|ES	chr17	16439578	16439629	UCHL5|HepG2	51
chr17	16439027	16440027	+	LINC00680|k562|ENSG00000175061|ES	chr17	16439565	16439605	BUD13|K562	40
chr17	16439027	16440027	+	LINC00680|k562|ENSG00000175061|ES	chr17	16439592	16439648	IGF2BP3|HepG2	56
chr17	16439027	16440027	+	LINC00680|k562|ENSG00000175061|ES	chr17	16439435	16439473	SRSF7|HepG2	38
chr17	16439027	16440027	+	LINC00680|k562|ENSG00000175061|ES	chr17	16439042	16439071	NCBP2|K562	29
chr17	16439027	16440027	+	LINC00680|k562|ENSG00000175061|ES	chr17	16439055	16439058	NOL12|HepG2	3
chr17	16439027	16440027	+	LINC00680|k562|ENSG00000175061|ES	chr17	16439405	16439413	DDX55|K562	8
chr17	16439027	16440027	+	LINC00680|k562|ENSG00000175061|ES	chr17	16439386	16439413	TIA1|K562	27
chr17	16439027	16440027	+	LINC00680|k562|ENSG00000175061|ES	chr17	16439326	16439334	IGF2BP1|K562	8
chr17	16439027	16440027	+	LINC00680|k562|ENSG00000175061|ES	chr17	16440007	16440026	UCHL5|K562	19
chr17	16439027	16440027	+	LINC00680|k562|ENSG00000175061|ES	chr17	16439326	16439376	RPS3|HepG2	50
chr17	16439027	16440027	+	LINC00680|k562|ENSG00000175061|ES	chr17	16439529	16439557	FASTKD2|HepG2	28
chr17	16439027	16440027	+	LINC00680|k562|ENSG00000175061|ES	chr17	16439324	16439408	DDX3X|HepG2	84
chr17	16439027	16440027	+	LINC00680|k562|ENSG00000175061|ES	chr17	16439506	16439578	SMNDC1|HepG2	72
chr17	16439027	16440027	+	LINC00680|k562|ENSG00000175061|ES	chr17	16439985	16440046	DKC1|HepG2	42
chr17	16439027	16440027	+	LINC00680|k562|ENSG00000175061|ES	chr17	16439374	16439414	DDX6|HepG2	40
chr17	16439027	16440027	+	LINC00680|k562|ENSG00000175061|ES	chr17	16439323	16439380	U2AF2|HepG2	57
chr17	16439027	16440027	+	LINC00680|k562|ENSG00000175061|ES	chr17	16439666	16439685	SRSF1|K562	19
chr17	16439027	16440027	+	LINC00680|k562|ENSG00000175061|ES	chr17	16439602	16439654	PTBP1|K562	52
chr17	16439027	16440027	+	LINC00680|k562|ENSG00000175061|ES	chr17	16439660	16439679	YBX3|K562	19
chr17	16439027	16440027	+	LINC00680|k562|ENSG00000175061|ES	chr17	16439045	16439081	EIF3D|HepG2	36
chr17	16439027	16440027	+	LINC00680|k562|ENSG00000175061|ES	chr17	16439960	16439969	PTBP1|K562	9
chr17	16439027	16440027	+	LINC00680|k562|ENSG00000175061|ES	chr17	16439579	16439613	FUBP3|HepG2	34
chr17	16439027	16440027	+	LINC00680|k562|ENSG00000175061|ES	chr17	16439528	16439560	MTPAP|K562	32
chr17	16439027	16440027	+	LINC00680|k562|ENSG00000175061|ES	chr17	16439346	16439366	LSM11|HepG2	20
chr17	16439027	16440027	+	LINC00680|k562|ENSG00000175061|ES	chr17	16439176	16439208	DDX42|K562	32
chr17	16439027	16440027	+	LINC00680|k562|ENSG00000175061|ES	chr17	16439555	16439635	DKC1|HepG2	80
chr17	16439027	16440027	+	LINC00680|k562|ENSG00000175061|ES	chr17	16439326	16439371	SLTM|K562	45
chr17	16439027	16440027	+	LINC00680|k562|ENSG00000175061|ES	chr17	16440016	16440107	QKI|HepG2	11
chr17	16439027	16440027	+	LINC00680|k562|ENSG00000175061|ES	chr17	16439438	16439461	CPSF6|K562	23
chr17	16439027	16440027	+	LINC00680|k562|ENSG00000175061|ES	chr17	16439439	16439456	TRA2A|HepG2	17
chr17	16439027	16440027	+	LINC00680|k562|ENSG00000175061|ES	chr17	16439049	16439060	SUB1|HepG2	11
chr17	16439027	16440027	+	LINC00680|k562|ENSG00000175061|ES	chr17	16439516	16439564	HNRNPUL1|K562	48
chr17	16439027	16440027	+	LINC00680|k562|ENSG00000175061|ES	chr17	16439327	16439379	AARS|K562	52
chr17	16439027	16440027	+	LINC00680|k562|ENSG00000175061|ES	chr17	16439600	16439638	GRSF1|HepG2	38
chr17	16439027	16440027	+	LINC00680|k562|ENSG00000175061|ES	chr17	16439051	16439059	QKI|K562	8
chr17	16439027	16440027	+	LINC00680|k562|ENSG00000175061|ES	chr17	16439370	16439411	DROSHA|K562	41
chr17	16439027	16440027	+	LINC00680|k562|ENSG00000175061|ES	chr17	16439326	16439330	NOLC1|K562	4
chr17	16439027	16440027	+	LINC00680|k562|ENSG00000175061|ES	chr17	16439052	16439060	TIA1|K562	8
chr17	16439027	16440027	+	LINC00680|k562|ENSG00000175061|ES	chr17	16439733	16439773	SMNDC1|K562	40
chr17	16439027	16440027	+	LINC00680|k562|ENSG00000175061|ES	chr17	16439537	16439569	DHX30|HepG2	32
chr17	16439027	16440027	+	LINC00680|k562|ENSG00000175061|ES	chr17	16439532	16439561	TAF15|HepG2	29
chr17	16439027	16440027	+	LINC00680|k562|ENSG00000175061|ES	chr17	16439866	16439882	DGCR8|HepG2	16
chr17	16439027	16440027	+	LINC00680|k562|ENSG00000175061|ES	chr17	16439654	16439693	DKC1|HepG2	39
chr17	16439027	16440027	+	LINC00680|k562|ENSG00000175061|ES	chr17	16439428	16439469	UCHL5|HepG2	41
chr17	16439027	16440027	+	LINC00680|k562|ENSG00000175061|ES	chr17	16439272	16439323	XRN2|HepG2	51
chr17	16439027	16440027	+	LINC00680|k562|ENSG00000175061|ES	chr17	16439516	16439543	HLTF|K562	27
chr17	16439027	16440027	+	LINC00680|k562|ENSG00000175061|ES	chr17	16439326	16439367	FUS|K562	41
chr17	16439027	16440027	+	LINC00680|k562|ENSG00000175061|ES	chr17	16439663	16439770	TAF15|HepG2	107
chr17	16439027	16440027	+	LINC00680|k562|ENSG00000175061|ES	chr17	16439426	16439483	RBM15|HepG2	57
chr17	16439027	16440027	+	LINC00680|k562|ENSG00000175061|ES	chr17	16439165	16439226	HNRNPU|HepG2	61
chr17	16439027	16440027	+	LINC00680|k562|ENSG00000175061|ES	chr17	16439073	16439086	FAM120A|HepG2	13
chr17	16439027	16440027	+	LINC00680|k562|ENSG00000175061|ES	chr17	16439360	16439406	NONO|K562	46
chr17	16439027	16440027	+	LINC00680|k562|ENSG00000175061|ES	chr17	16439665	16439683	GTF2F1|K562	18
chr17	16439027	16440027	+	LINC00680|k562|ENSG00000175061|ES	chr17	16439441	16439467	SRSF7|K562	26
chr17	16439027	16440027	+	LINC00680|k562|ENSG00000175061|ES	chr17	16439508	16439575	HNRNPUL1|HepG2	67
chr17	16439027	16440027	+	LINC00680|k562|ENSG00000175061|ES	chr17	16439344	16439394	DDX6|HepG2	50
chr17	16439027	16440027	+	LINC00680|k562|ENSG00000175061|ES	chr17	16439372	16439410	RBM15|HepG2	38
chr17	16439027	16440027	+	LINC00680|k562|ENSG00000175061|ES	chr17	16439847	16439900	HNRNPA1|HepG2	53
chr17	16439027	16440027	+	LINC00680|k562|ENSG00000175061|ES	chr17	16439176	16439228	SF3B4|HepG2	52
chr17	16439027	16440027	+	LINC00680|k562|ENSG00000175061|ES	chr17	16439326	16439381	ILF3|K562	55
chr17	16439027	16440027	+	LINC00680|k562|ENSG00000175061|ES	chr17	16439526	16439568	SERBP1|K562	42
chr17	16439027	16440027	+	LINC00680|k562|ENSG00000175061|ES	chr17	16439624	16439666	DDX59|HepG2	42
chr17	16439027	16440027	+	LINC00680|k562|ENSG00000175061|ES	chr17	16439051	16439060	FXR1|K562	9
chr17	16439027	16440027	+	LINC00680|k562|ENSG00000175061|ES	chr17	16439437	16439474	RBFOX2|HepG2	37
chr17	16439027	16440027	+	LINC00680|k562|ENSG00000175061|ES	chr17	16439325	16439373	SLTM|K562	48
chr17	16439027	16440027	+	LINC00680|k562|ENSG00000175061|ES	chr17	16439042	16439060	NOLC1|K562	18
chr17	16439027	16440027	+	LINC00680|k562|ENSG00000175061|ES	chr17	16439324	16439393	ZRANB2|K562	69
chr17	16439027	16440027	+	LINC00680|k562|ENSG00000175061|ES	chr17	16439621	16439697	DHX30|HepG2	76
chr17	16439027	16440027	+	LINC00680|k562|ENSG00000175061|ES	chr17	16439331	16439343	NOLC1|K562	12
chr17	16439027	16440027	+	LINC00680|k562|ENSG00000175061|ES	chr17	16439326	16439402	EXOSC5|K562	76
chr17	16439027	16440027	+	LINC00680|k562|ENSG00000175061|ES	chr17	16439406	16439414	IGF2BP1|K562	8
chr17	16439027	16440027	+	LINC00680|k562|ENSG00000175061|ES	chr17	16440019	16440098	LSM11|K562	8
chr17	16439027	16440027	+	LINC00680|k562|ENSG00000175061|ES	chr17	16439345	16439390	DDX3X|K562	45
chr17	16439027	16440027	+	LINC00680|k562|ENSG00000175061|ES	chr17	16439043	16439045	TBRG4|HepG2	2
chr17	16439027	16440027	+	LINC00680|k562|ENSG00000175061|ES	chr17	16439668	16439676	ZRANB2|K562	8
chr17	16439027	16440027	+	LINC00680|k562|ENSG00000175061|ES	chr17	16439439	16439464	RBM22|K562	25
chr17	16439027	16440027	+	LINC00680|k562|ENSG00000175061|ES	chr17	16439849	16439876	TRA2A|K562	27
chr17	16439027	16440027	+	LINC00680|k562|ENSG00000175061|ES	chr17	16439350	16439369	NCBP2|HepG2	19
chr17	16439027	16440027	+	LINC00680|k562|ENSG00000175061|ES	chr17	16440009	16440105	RBFOX2|K562	18
chr17	16439027	16440027	+	LINC00680|k562|ENSG00000175061|ES	chr17	16439518	16439549	RBM5|HepG2	31
chr17	16439027	16440027	+	LINC00680|k562|ENSG00000175061|ES	chr17	16439329	16439370	CSTF2T|K562	41
chr17	16439027	16440027	+	LINC00680|k562|ENSG00000175061|ES	chr17	16439048	16439060	U2AF2|K562	12
chr17	16439027	16440027	+	LINC00680|k562|ENSG00000175061|ES	chr17	16439557	16439586	PTBP1|K562	29
chr17	16439027	16440027	+	LINC00680|k562|ENSG00000175061|ES	chr17	16439325	16439331	HNRNPL|K562	6
chr17	16439027	16440027	+	LINC00680|k562|ENSG00000175061|ES	chr17	16439328	16439350	SFPQ|HepG2	22
chr17	16439027	16440027	+	LINC00680|k562|ENSG00000175061|ES	chr17	16439535	16439562	XRN2|HepG2	27
chr17	16439027	16440027	+	LINC00680|k562|ENSG00000175061|ES	chr17	16439324	16439379	RPS11|K562	55
chr17	16439027	16440027	+	LINC00680|k562|ENSG00000175061|ES	chr17	16439179	16439208	SLTM|HepG2	29
chr17	16439027	16440027	+	LINC00680|k562|ENSG00000175061|ES	chr17	16439701	16439741	PRPF8|HepG2	40
chr17	16439027	16440027	+	LINC00680|k562|ENSG00000175061|ES	chr17	16439579	16439637	YBX3|K562	58
chr17	16439027	16440027	+	LINC00680|k562|ENSG00000175061|ES	chr17	16439321	16439364	RBM27|K562	43
chr17	16439027	16440027	+	LINC00680|k562|ENSG00000175061|ES	chr17	16439588	16439634	SF3A3|HepG2	46
chr17	16439027	16440027	+	LINC00680|k562|ENSG00000175061|ES	chr17	16439341	16439350	GTF2F1|HepG2	9
chr17	16439027	16440027	+	LINC00680|k562|ENSG00000175061|ES	chr17	16439324	16439382	U2AF1|HepG2	58
chr17	16439027	16440027	+	LINC00680|k562|ENSG00000175061|ES	chr17	16439369	16439415	NCBP2|HepG2	46
chr17	16439027	16440027	+	LINC00680|k562|ENSG00000175061|ES	chr17	16439181	16439224	RBM15|HepG2	43
chr17	16439027	16440027	+	LINC00680|k562|ENSG00000175061|ES	chr17	16439369	16439423	GRWD1|HepG2	54
chr17	16439027	16440027	+	LINC00680|k562|ENSG00000175061|ES	chr17	16439487	16439543	BUD13|HepG2	56
chr17	16439027	16440027	+	LINC00680|k562|ENSG00000175061|ES	chr17	16439531	16439546	NKRF|HepG2	15
chr17	16439027	16440027	+	LINC00680|k562|ENSG00000175061|ES	chr17	16439361	16439410	DHX30|K562	49
chr17	16439027	16440027	+	LINC00680|k562|ENSG00000175061|ES	chr17	16439611	16439631	SND1|HepG2	20
chr17	16439027	16440027	+	LINC00680|k562|ENSG00000175061|ES	chr17	16439521	16439562	TRA2A|HepG2	41
chr17	16439027	16440027	+	LINC00680|k562|ENSG00000175061|ES	chr17	16439654	16439695	RBFOX2|K562	41
chr17	16439027	16440027	+	LINC00680|k562|ENSG00000175061|ES	chr17	16439053	16439065	KHSRP|K562	12
chr17	16439027	16440027	+	LINC00680|k562|ENSG00000175061|ES	chr17	16439041	16439062	RPS11|K562	21
chr17	16439027	16440027	+	LINC00680|k562|ENSG00000175061|ES	chr17	16439374	16439407	LSM11|K562	33
chr17	16439027	16440027	+	LINC00680|k562|ENSG00000175061|ES	chr17	16439327	16439362	EFTUD2|K562	35
chr17	16439027	16440027	+	LINC00680|k562|ENSG00000175061|ES	chr17	16439326	16439381	CPSF6|K562	55
chr17	16439027	16440027	+	LINC00680|k562|ENSG00000175061|ES	chr17	16439044	16439060	ILF3|K562	16
chr17	16439027	16440027	+	LINC00680|k562|ENSG00000175061|ES	chr17	16439975	16440006	HNRNPU|HeLa	31
chr17	16439027	16440027	+	LINC00680|k562|ENSG00000175061|ES	chr17	16440001	16440099	ILF3|K562	26
chr17	16439027	16440027	+	LINC00680|k562|ENSG00000175061|ES	chr17	16439326	16439365	CDC40|HepG2	39
chr17	16439027	16440027	+	LINC00680|k562|ENSG00000175061|ES	chr17	16439326	16439360	NONO|K562	34
chr17	16439027	16440027	+	LINC00680|k562|ENSG00000175061|ES	chr17	16440013	16440093	GTF2F1|K562	14
chr17	16439027	16440027	+	LINC00680|k562|ENSG00000175061|ES	chr17	16439443	16439462	SRSF1|HepG2	19
chr17	16439027	16440027	+	LINC00680|k562|ENSG00000175061|ES	chr17	16439330	16439350	NCBP2|HepG2	20
chr17	16439027	16440027	+	LINC00680|k562|ENSG00000175061|ES	chr17	16439045	16439068	NONO|K562	23
chr17	16439027	16440027	+	LINC00680|k562|ENSG00000175061|ES	chr17	16439507	16439539	KHSRP|K562	32
chr17	16439027	16440027	+	LINC00680|k562|ENSG00000175061|ES	chr17	16439174	16439211	U2AF1|HepG2	37
chr17	16439027	16440027	+	LINC00680|k562|ENSG00000175061|ES	chr17	16439326	16439371	QKI|K562	45
chr17	16439027	16440027	+	LINC00680|k562|ENSG00000175061|ES	chr17	16439450	16439478	DDX42|K562	28
chr17	16439027	16440027	+	LINC00680|k562|ENSG00000175061|ES	chr17	16439038	16439060	GEMIN5|K562	22
chr17	16439027	16440027	+	LINC00680|k562|ENSG00000175061|ES	chr17	16439563	16439606	NOLC1|HepG2	43
chr17	16439027	16440027	+	LINC00680|k562|ENSG00000175061|ES	chr17	16439157	16439205	RBFOX2|HepG2	48
chr17	16439027	16440027	+	LINC00680|k562|ENSG00000175061|ES	chr17	16439175	16439210	CDC40|HepG2	35
chr17	16439027	16440027	+	LINC00680|k562|ENSG00000175061|ES	chr17	16439539	16439557	TAF15|K562	18
chr17	16439027	16440027	+	LINC00680|k562|ENSG00000175061|ES	chr17	16439539	16439562	DROSHA|K562	23
chr17	16439027	16440027	+	LINC00680|k562|ENSG00000175061|ES	chr17	16439671	16439690	DDX3X|HepG2	19
chr17	16439027	16440027	+	LINC00680|k562|ENSG00000175061|ES	chr17	16440004	16440116	RBM22|HepG2	23
chr17	16439027	16440027	+	LINC00680|k562|ENSG00000175061|ES	chr17	16439826	16439889	KHDRBS1|K562	63
chr17	16439027	16440027	+	LINC00680|k562|ENSG00000175061|ES	chr17	16439675	16439683	RBM15|K562	8
chr17	16439027	16440027	+	LINC00680|k562|ENSG00000175061|ES	chr17	16439438	16439475	CPSF6|K562	37
chr17	16439027	16440027	+	LINC00680|k562|ENSG00000175061|ES	chr17	16439194	16439211	PCBP2|HepG2	17
chr17	16439027	16440027	+	LINC00680|k562|ENSG00000175061|ES	chr17	16439532	16439555	FTO|K562	23
chr17	16439027	16440027	+	LINC00680|k562|ENSG00000175061|ES	chr17	16439847	16439894	SMNDC1|K562	47
chr17	16439027	16440027	+	LINC00680|k562|ENSG00000175061|ES	chr17	16439993	16440022	UCHL5|HepG2	29
chr17	16439027	16440027	+	LINC00680|k562|ENSG00000175061|ES	chr17	16439327	16439370	RBM22|K562	43
chr17	16439027	16440027	+	LINC00680|k562|ENSG00000175061|ES	chr17	16439671	16439697	FAM120A|K562	26
chr17	16439027	16440027	+	LINC00680|k562|ENSG00000175061|ES	chr17	16439532	16439549	LSM11|HepG2	17
chr17	16439027	16440027	+	LINC00680|k562|ENSG00000175061|ES	chr17	16439324	16439423	XRN2|K562	99
chr17	16439027	16440027	+	LINC00680|k562|ENSG00000175061|ES	chr17	16439584	16439626	DGCR8|HEK293T	42
chr17	16439027	16440027	+	LINC00680|k562|ENSG00000175061|ES	chr17	16439051	16439059	DDX24|K562	8
chr17	16439027	16440027	+	LINC00680|k562|ENSG00000175061|ES	chr17	16439513	16439555	LARP7|HepG2	42
chr17	16439027	16440027	+	LINC00680|k562|ENSG00000175061|ES	chr17	16439039	16439062	EFTUD2|K562	23
chr17	16439027	16440027	+	LINC00680|k562|ENSG00000175061|ES	chr17	16439051	16439060	LIN28B|K562	9
chr17	16439027	16440027	+	LINC00680|k562|ENSG00000175061|ES	chr17	16439673	16439720	HNRNPA1|HepG2	47
chr17	16439027	16440027	+	LINC00680|k562|ENSG00000175061|ES	chr17	16439440	16439468	GTF2F1|HepG2	28
chr17	16439027	16440027	+	LINC00680|k562|ENSG00000175061|ES	chr17	16439878	16439892	ZRANB2|K562	14
chr17	16439027	16440027	+	LINC00680|k562|ENSG00000175061|ES	chr17	16439720	16439735	TIA1|HepG2	15
chr17	16439027	16440027	+	LINC00680|k562|ENSG00000175061|ES	chr17	16439053	16439061	SND1|HepG2	8
chr17	16439027	16440027	+	LINC00680|k562|ENSG00000175061|ES	chr17	16439324	16439362	RBM15|HepG2	38
chr17	16439027	16440027	+	LINC00680|k562|ENSG00000175061|ES	chr17	16439376	16439422	EFTUD2|K562	46
chr17	16439027	16440027	+	LINC00680|k562|ENSG00000175061|ES	chr17	16440026	16440045	DDX55|HepG2	1
chr17	16439027	16440027	+	LINC00680|k562|ENSG00000175061|ES	chr17	16439604	16439654	NOLC1|HepG2	50
chr17	16439027	16440027	+	LINC00680|k562|ENSG00000175061|ES	chr17	16439325	16439367	METAP2|K562	42
chr17	16439027	16440027	+	LINC00680|k562|ENSG00000175061|ES	chr17	16439607	16439635	HNRNPA1|HepG2	28
chr17	16439027	16440027	+	LINC00680|k562|ENSG00000175061|ES	chr17	16439448	16439463	RPS3|HepG2	15
chr17	16439027	16440027	+	LINC00680|k562|ENSG00000175061|ES	chr17	16439969	16440062	TAF15|HepG2	58
chr17	16439027	16440027	+	LINC00680|k562|ENSG00000175061|ES	chr17	16439391	16439425	RBM22|HepG2	34
chr17	16439027	16440027	+	LINC00680|k562|ENSG00000175061|ES	chr17	16439971	16440092	SF3B4|K562	56
chr17	16439027	16440027	+	LINC00680|k562|ENSG00000175061|ES	chr17	16439348	16439383	HNRNPU|HepG2	35
chr17	16439027	16440027	+	LINC00680|k562|ENSG00000175061|ES	chr17	16439321	16439367	DGCR8|K562	46
chr17	16439027	16440027	+	LINC00680|k562|ENSG00000175061|ES	chr17	16439045	16439070	POLR2G|HepG2	25
chr17	16439027	16440027	+	LINC00680|k562|ENSG00000175061|ES	chr17	16439554	16439582	MTPAP|K562	28
chr17	16439027	16440027	+	LINC00680|k562|ENSG00000175061|ES	chr17	16439806	16439906	HNRNPUL1|K562	100
chr17	16439027	16440027	+	LINC00680|k562|ENSG00000175061|ES	chr17	16439406	16439467	EFTUD2|HepG2	61
chr17	16439027	16440027	+	LINC00680|k562|ENSG00000175061|ES	chr17	16439839	16439878	FUS|K562	39
chr17	16439027	16440027	+	LINC00680|k562|ENSG00000175061|ES	chr17	16439530	16439559	SND1|HepG2	29
chr17	16439027	16440027	+	LINC00680|k562|ENSG00000175061|ES	chr17	16439422	16439489	EFTUD2|K562	67
chr17	16439027	16440027	+	LINC00680|k562|ENSG00000175061|ES	chr17	16440015	16440047	SMNDC1|K562	12
chr17	16439027	16440027	+	LINC00680|k562|ENSG00000175061|ES	chr17	16439637	16439729	SF3B4|K562	92
chr17	16439027	16440027	+	LINC00680|k562|ENSG00000175061|ES	chr17	16439048	16439061	SRSF1|K562	13
chr17	16439027	16440027	+	LINC00680|k562|ENSG00000175061|ES	chr17	16439564	16439597	AGGF1|K562	33
chr17	16439027	16440027	+	LINC00680|k562|ENSG00000175061|ES	chr17	16439957	16440047	HNRNPU|K562	70
chr17	16439027	16440027	+	LINC00680|k562|ENSG00000175061|ES	chr17	16439640	16439707	U2AF2|HepG2	67
chr17	16439027	16440027	+	LINC00680|k562|ENSG00000175061|ES	chr17	16439832	16439870	DKC1|HepG2	38
chr17	16439027	16440027	+	LINC00680|k562|ENSG00000175061|ES	chr17	16439051	16439060	RBFOX2|K562	9
chr17	16439027	16440027	+	LINC00680|k562|ENSG00000175061|ES	chr17	16439366	16439405	U2AF2|K562	39
chr17	16439027	16440027	+	LINC00680|k562|ENSG00000175061|ES	chr17	16439373	16439419	SLTM|K562	46
chr17	16439027	16440027	+	LINC00680|k562|ENSG00000175061|ES	chr17	16439343	16439394	ILF3|HepG2	51
chr17	16439027	16440027	+	LINC00680|k562|ENSG00000175061|ES	chr17	16439538	16439553	LARP7|K562	15
chr17	16439027	16440027	+	LINC00680|k562|ENSG00000175061|ES	chr17	16439324	16439362	SF3B1|K562	38
chr17	16439027	16440027	+	LINC00680|k562|ENSG00000175061|ES	chr17	16439665	16439714	TRA2A|K562	49
chr17	16439027	16440027	+	LINC00680|k562|ENSG00000175061|ES	chr17	16439045	16439060	GRWD1|HepG2	15
chr17	16439027	16440027	+	LINC00680|k562|ENSG00000175061|ES	chr17	16439633	16439682	UCHL5|HepG2	49
chr17	16439027	16440027	+	LINC00680|k562|ENSG00000175061|ES	chr17	16439543	16439563	NOLC1|HepG2	20
chr17	16439027	16440027	+	LINC00680|k562|ENSG00000175061|ES	chr17	16439440	16439458	NOLC1|K562	18
chr17	16439027	16440027	+	LINC00680|k562|ENSG00000175061|ES	chr17	16439334	16439369	HNRNPU|K562	35
chr17	16439027	16440027	+	LINC00680|k562|ENSG00000175061|ES	chr17	16439425	16439480	TIA1|HepG2	55
chr17	16439027	16440027	+	LINC00680|k562|ENSG00000175061|ES	chr17	16439440	16439469	SF3A3|HepG2	29
chr17	16439027	16440027	+	LINC00680|k562|ENSG00000175061|ES	chr17	16439684	16439701	YBX3|K562	17
chr17	16439027	16440027	+	LINC00680|k562|ENSG00000175061|ES	chr17	16439584	16439666	TIAL1|HeLa	82
chr17	16439027	16440027	+	LINC00680|k562|ENSG00000175061|ES	chr17	16439661	16439703	RBM22|HepG2	42
chr17	16439027	16440027	+	LINC00680|k562|ENSG00000175061|ES	chr17	16439453	16439464	MTPAP|K562	11
chr17	16439027	16440027	+	LINC00680|k562|ENSG00000175061|ES	chr17	16439825	16439882	TAF15|K562	57
chr17	16439027	16440027	+	LINC00680|k562|ENSG00000175061|ES	chr17	16439646	16439686	TAF15|K562	40
chr17	16439027	16440027	+	LINC00680|k562|ENSG00000175061|ES	chr17	16439795	16439904	TAF15|HepG2	109
chr17	16439027	16440027	+	LINC00680|k562|ENSG00000175061|ES	chr17	16440026	16440074	AGGF1|HepG2	1
chr17	16439027	16440027	+	LINC00680|k562|ENSG00000175061|ES	chr17	16440025	16440043	LSM11|HepG2	2
chr17	16439027	16440027	+	LINC00680|k562|ENSG00000175061|ES	chr17	16439520	16439640	LARP7|K562	120
chr17	16439027	16440027	+	LINC00680|k562|ENSG00000175061|ES	chr17	16439333	16439384	PTBP1|HepG2	51
chr17	16439027	16440027	+	LINC00680|k562|ENSG00000175061|ES	chr17	16439397	16439435	PRPF8|HepG2	38
chr17	16439027	16440027	+	LINC00680|k562|ENSG00000175061|ES	chr17	16439736	16439757	TAF15|K562	21
chr17	16439027	16440027	+	LINC00680|k562|ENSG00000175061|ES	chr17	16439049	16439060	U2AF1|K562	11
chr17	16439027	16440027	+	LINC00680|k562|ENSG00000175061|ES	chr17	16439374	16439414	SND1|HepG2	40
chr17	16439027	16440027	+	LINC00680|k562|ENSG00000175061|ES	chr17	16439652	16439702	ZNF622|K562	50
chr17	16439027	16440027	+	LINC00680|k562|ENSG00000175061|ES	chr17	16439161	16439196	XRN2|K562	35
chr17	16439027	16440027	+	LINC00680|k562|ENSG00000175061|ES	chr17	16439523	16439564	SLBP|K562	41
chr17	16439027	16440027	+	LINC00680|k562|ENSG00000175061|ES	chr17	16439667	16439693	CDC40|HepG2	26
chr17	16439027	16440027	+	LINC00680|k562|ENSG00000175061|ES	chr17	16439687	16439698	PRPF8|K562	11
chr17	16439027	16440027	+	LINC00680|k562|ENSG00000175061|ES	chr17	16439663	16439713	SRSF7|K562	50
chr17	16439027	16440027	+	LINC00680|k562|ENSG00000175061|ES	chr17	16440013	16440104	SND1|HepG2	14
chr17	16439027	16440027	+	LINC00680|k562|ENSG00000175061|ES	chr17	16439040	16439062	SBDS|K562	22
chr17	16439027	16440027	+	LINC00680|k562|ENSG00000175061|ES	chr17	16440026	16440097	XRCC6|K562	1
chr17	16439027	16440027	+	LINC00680|k562|ENSG00000175061|ES	chr17	16439050	16439060	RPS3|K562	10
chr17	16439027	16440027	+	LINC00680|k562|ENSG00000175061|ES	chr17	16439990	16440056	XRN2|K562	37
chr17	16439027	16440027	+	LINC00680|k562|ENSG00000175061|ES	chr17	16439999	16440063	DROSHA|K562	28
chr17	16439027	16440027	+	LINC00680|k562|ENSG00000175061|ES	chr17	16439445	16439453	LSM11|K562	8
chr17	16439027	16440027	+	LINC00680|k562|ENSG00000175061|ES	chr17	16439516	16439547	EFTUD2|HepG2	31
chr17	16439027	16440027	+	LINC00680|k562|ENSG00000175061|ES	chr17	16439431	16439467	PPIG|HepG2	36
chr17	16439027	16440027	+	LINC00680|k562|ENSG00000175061|ES	chr17	16439051	16439061	IGF2BP1|HepG2	10
chr17	16439027	16440027	+	LINC00680|k562|ENSG00000175061|ES	chr17	16439325	16439399	DDX55|HepG2	74
chr17	16439027	16440027	+	LINC00680|k562|ENSG00000175061|ES	chr17	16439381	16439413	RPS3|K562	32
chr17	16439027	16440027	+	LINC00680|k562|ENSG00000175061|ES	chr17	16439039	16439062	TNRC6A|K562	23
chr17	16439027	16440027	+	LINC00680|k562|ENSG00000175061|ES	chr17	16439426	16439470	RBM15|HepG2	44
chr17	16439027	16440027	+	LINC00680|k562|ENSG00000175061|ES	chr17	16439657	16439664	SF3B1|K562	7
chr17	16439027	16440027	+	LINC00680|k562|ENSG00000175061|ES	chr17	16439049	16439060	DDX55|HepG2	11
chr17	16439027	16440027	+	LINC00680|k562|ENSG00000175061|ES	chr17	16439326	16439377	HNRNPA1|K562	51
chr17	16439027	16440027	+	LINC00680|k562|ENSG00000175061|ES	chr17	16439415	16439468	RPS5|HepG2	53
chr17	16439027	16440027	+	LINC00680|k562|ENSG00000175061|ES	chr17	16439324	16439366	NPM1|K562	42
chr17	16439027	16440027	+	LINC00680|k562|ENSG00000175061|ES	chr17	16439435	16439474	PRPF8|HepG2	39
chr17	16439027	16440027	+	LINC00680|k562|ENSG00000175061|ES	chr17	16439584	16439686	DGCR8|HEK293T	102
chr17	16439027	16440027	+	LINC00680|k562|ENSG00000175061|ES	chr17	16439510	16439532	TARDBP|K562	22
chr17	16439027	16440027	+	LINC00680|k562|ENSG00000175061|ES	chr17	16439325	16439331	UCHL5|HepG2	6
chr17	16439027	16440027	+	LINC00680|k562|ENSG00000175061|ES	chr17	16439677	16439704	XRN2|K562	27
chr17	16439027	16440027	+	LINC00680|k562|ENSG00000175061|ES	chr17	16439589	16439700	PCBP2|HepG2	111
chr17	16439027	16440027	+	LINC00680|k562|ENSG00000175061|ES	chr17	16439052	16439061	FAM120A|HepG2	9
chr17	16439027	16440027	+	LINC00680|k562|ENSG00000175061|ES	chr17	16439550	16439654	RBFOX2|K562	104
chr17	16439027	16440027	+	LINC00680|k562|ENSG00000175061|ES	chr17	16440025	16440091	TNRC6A|K562	2
chr17	16439027	16440027	+	LINC00680|k562|ENSG00000175061|ES	chr17	16439318	16439322	RBM15|K562	4
chr17	16439027	16440027	+	LINC00680|k562|ENSG00000175061|ES	chr17	16440013	16440067	NOLC1|K562	14
chr17	16439027	16440027	+	LINC00680|k562|ENSG00000175061|ES	chr17	16440005	16440102	DDX24|K562	22
chr17	16439027	16440027	+	LINC00680|k562|ENSG00000175061|ES	chr17	16439330	16439367	BCCIP|HepG2	37
chr17	16439027	16440027	+	LINC00680|k562|ENSG00000175061|ES	chr17	16439271	16439277	SRSF1|HepG2	6
chr17	16439027	16440027	+	LINC00680|k562|ENSG00000175061|ES	chr17	16439176	16439218	RBM5|HepG2	42
chr17	16439027	16440027	+	LINC00680|k562|ENSG00000175061|ES	chr17	16439328	16439361	TAF15|K562	33
chr17	16439027	16440027	+	LINC00680|k562|ENSG00000175061|ES	chr17	16439527	16439555	YBX3|K562	28
chr17	16439027	16440027	+	LINC00680|k562|ENSG00000175061|ES	chr17	16439532	16439560	UCHL5|K562	28
chr17	16439027	16440027	+	LINC00680|k562|ENSG00000175061|ES	chr17	16439980	16440045	RBFOX2|HepG2	47
chr17	16439027	16440027	+	LINC00680|k562|ENSG00000175061|ES	chr17	16439042	16439060	DDX6|K562	18
chr17	16439027	16440027	+	LINC00680|k562|ENSG00000175061|ES	chr17	16439325	16439383	LIN28B|K562	58
chr17	16439027	16440027	+	LINC00680|k562|ENSG00000175061|ES	chr17	16439175	16439219	TAF15|HepG2	44
chr17	16439027	16440027	+	LINC00680|k562|ENSG00000175061|ES	chr17	16439344	16439371	NOL12|HepG2	27
chr17	16439027	16440027	+	LINC00680|k562|ENSG00000175061|ES	chr17	16439331	16439364	HNRNPL|K562	33
chr17	16439027	16440027	+	LINC00680|k562|ENSG00000175061|ES	chr17	16439043	16439061	SBDS|K562	18
chr17	16439027	16440027	+	LINC00680|k562|ENSG00000175061|ES	chr17	16439199	16439286	NUDT21|HEK293	87
chr17	16439027	16440027	+	LINC00680|k562|ENSG00000175061|ES	chr17	16439050	16439060	RBM15|K562	10
chr17	16439027	16440027	+	LINC00680|k562|ENSG00000175061|ES	chr17	16439433	16439483	SUPV3L1|HepG2	50
chr17	16439027	16440027	+	LINC00680|k562|ENSG00000175061|ES	chr17	16439324	16439396	EIF3D|HepG2	72
chr17	16439027	16440027	+	LINC00680|k562|ENSG00000175061|ES	chr17	16439367	16439415	UCHL5|HepG2	48
chr17	16439027	16440027	+	LINC00680|k562|ENSG00000175061|ES	chr17	16439051	16439060	TRA2A|K562	9
chr17	16439027	16440027	+	LINC00680|k562|ENSG00000175061|ES	chr17	16439324	16439389	DHX30|K562	65
chr17	16439027	16440027	+	LINC00680|k562|ENSG00000175061|ES	chr17	16439596	16439661	TRA2A|K562	65
chr17	16439027	16440027	+	LINC00680|k562|ENSG00000175061|ES	chr17	16439044	16439061	EWSR1|K562	17
chr17	16439027	16440027	+	LINC00680|k562|ENSG00000175061|ES	chr17	16439053	16439062	PRPF8|HepG2	9
chr17	16439027	16440027	+	LINC00680|k562|ENSG00000175061|ES	chr17	16440003	16440112	AGGF1|HepG2	24
chr17	16439027	16440027	+	LINC00680|k562|ENSG00000175061|ES	chr17	16439326	16439390	SRSF7|HepG2	64
chr17	16439027	16440027	+	LINC00680|k562|ENSG00000175061|ES	chr17	16439326	16439380	LARP7|K562	54
chr17	16439027	16440027	+	LINC00680|k562|ENSG00000175061|ES	chr17	16439976	16440045	HNRNPU|HepG2	51
chr17	16439027	16440027	+	LINC00680|k562|ENSG00000175061|ES	chr17	16439660	16439708	NKRF|HepG2	48
chr17	16439027	16440027	+	LINC00680|k562|ENSG00000175061|ES	chr17	16439528	16439560	FKBP4|HepG2	32
chr17	16439027	16440027	+	LINC00680|k562|ENSG00000175061|ES	chr17	16439050	16439060	LIN28B|K562	10
chr17	16439027	16440027	+	LINC00680|k562|ENSG00000175061|ES	chr17	16439326	16439346	LSM11|HepG2	20
chr17	16439027	16440027	+	LINC00680|k562|ENSG00000175061|ES	chr17	16439256	16439277	EFTUD2|HepG2	21
chr17	16439027	16440027	+	LINC00680|k562|ENSG00000175061|ES	chr17	16439325	16439330	SUB1|HepG2	5
chr17	16439027	16440027	+	LINC00680|k562|ENSG00000175061|ES	chr17	16439186	16439207	BUD13|HepG2	21
chr17	16439027	16440027	+	LINC00680|k562|ENSG00000175061|ES	chr17	16439049	16439061	EIF3D|HepG2	12
chr17	16439027	16440027	+	LINC00680|k562|ENSG00000175061|ES	chr17	16439321	16439393	TAF15|K562	72
chr17	16439027	16440027	+	LINC00680|k562|ENSG00000175061|ES	chr17	16439352	16439472	GPKOW|K562	120
chr17	16439027	16440027	+	LINC00680|k562|ENSG00000175061|ES	chr17	16439325	16439365	TBRG4|K562	40
chr17	16439027	16440027	+	LINC00680|k562|ENSG00000175061|ES	chr17	16439521	16439551	LSM11|HepG2	30
chr17	16439027	16440027	+	LINC00680|k562|ENSG00000175061|ES	chr17	16439365	16439389	DDX6|K562	24
chr17	16439027	16440027	+	LINC00680|k562|ENSG00000175061|ES	chr17	16439045	16439060	LSM11|K562	15
chr17	16439027	16440027	+	LINC00680|k562|ENSG00000175061|ES	chr17	16439518	16439566	SBDS|K562	48
chr17	16439027	16440027	+	LINC00680|k562|ENSG00000175061|ES	chr17	16439054	16439059	HNRNPC|HepG2	5
chr17	16439027	16440027	+	LINC00680|k562|ENSG00000175061|ES	chr17	16439047	16439067	NONO|K562	20
chr17	16439027	16440027	+	LINC00680|k562|ENSG00000175061|ES	chr17	16439328	16439398	SND1|K562	70
chr17	16439027	16440027	+	LINC00680|k562|ENSG00000175061|ES	chr17	16440005	16440051	PRPF8|HepG2	22
chr17	16439027	16440027	+	LINC00680|k562|ENSG00000175061|ES	chr17	16439671	16439748	KHSRP|K562	77
chr17	16439027	16440027	+	LINC00680|k562|ENSG00000175061|ES	chr17	16439326	16439369	NPM1|K562	43
chr17	16439027	16440027	+	LINC00680|k562|ENSG00000175061|ES	chr17	16439322	16439400	SRSF9|HepG2	78
chr17	16439027	16440027	+	LINC00680|k562|ENSG00000175061|ES	chr17	16439667	16439707	SND1|HepG2	40
chr17	16439027	16440027	+	LINC00680|k562|ENSG00000175061|ES	chr17	16439425	16439481	GRWD1|HepG2	56
chr17	16439027	16440027	+	LINC00680|k562|ENSG00000175061|ES	chr17	16439051	16439089	PRPF8|K562	38
chr17	16439027	16440027	+	LINC00680|k562|ENSG00000175061|ES	chr17	16439042	16439058	HNRNPK|K562	16
chr17	16439027	16440027	+	LINC00680|k562|ENSG00000175061|ES	chr17	16439039	16439061	YWHAG|K562	22
chr17	16439027	16440027	+	LINC00680|k562|ENSG00000175061|ES	chr17	16439649	16439696	TNRC6A|K562	47
chr17	16439027	16440027	+	LINC00680|k562|ENSG00000175061|ES	chr17	16439326	16439387	DDX24|K562	61
chr17	16439027	16440027	+	LINC00680|k562|ENSG00000175061|ES	chr17	16439507	16439597	SMNDC1|HepG2	90
chr17	16439027	16440027	+	LINC00680|k562|ENSG00000175061|ES	chr17	16439326	16439404	DDX3X|K562	78
chr17	16439027	16440027	+	LINC00680|k562|ENSG00000175061|ES	chr17	16439525	16439561	SRSF1|HepG2	36
chr17	16439027	16440027	+	LINC00680|k562|ENSG00000175061|ES	chr17	16439329	16439403	EIF3H|HepG2	74
chr17	16439027	16440027	+	LINC00680|k562|ENSG00000175061|ES	chr17	16439053	16439060	GNL3|K562	7
chr17	16439027	16440027	+	LINC00680|k562|ENSG00000175061|ES	chr17	16439614	16439623	HNRNPU|K562	9
chr17	16439027	16440027	+	LINC00680|k562|ENSG00000175061|ES	chr17	16439434	16439477	DGCR8|HepG2	43
chr17	16439027	16440027	+	LINC00680|k562|ENSG00000175061|ES	chr17	16439448	16439462	HNRNPU|HepG2	14
chr17	16439027	16440027	+	LINC00680|k562|ENSG00000175061|ES	chr17	16439528	16439562	SF3B4|HepG2	34
chr17	16439027	16440027	+	LINC00680|k562|ENSG00000175061|ES	chr17	16439656	16439704	LIN28B|HepG2	48
chr17	16439027	16440027	+	LINC00680|k562|ENSG00000175061|ES	chr17	16439660	16439700	SRSF7|HepG2	40
chr17	16439027	16440027	+	LINC00680|k562|ENSG00000175061|ES	chr17	16439052	16439059	FUBP3|HepG2	7
chr17	16439027	16440027	+	LINC00680|k562|ENSG00000175061|ES	chr17	16439509	16439561	RBM22|HepG2	52
chr17	16439027	16440027	+	LINC00680|k562|ENSG00000175061|ES	chr17	16439323	16439415	MTPAP|K562	92
chr17	16439027	16440027	+	LINC00680|k562|ENSG00000175061|ES	chr17	16439347	16439371	NCBP2|HepG2	24
chr17	16439027	16440027	+	LINC00680|k562|ENSG00000175061|ES	chr17	16439437	16439507	KHSRP|K562	70
chr17	16439027	16440027	+	LINC00680|k562|ENSG00000175061|ES	chr17	16439324	16439387	GTF2F1|K562	63
chr17	16439027	16440027	+	LINC00680|k562|ENSG00000175061|ES	chr17	16439368	16439383	PRPF8|HepG2	15
chr17	16439027	16440027	+	LINC00680|k562|ENSG00000175061|ES	chr17	16439379	16439391	RPS5|K562	12
chr17	16439027	16440027	+	LINC00680|k562|ENSG00000175061|ES	chr17	16439983	16440107	HNRNPUL1|HepG2	44
chr17	16439027	16440027	+	LINC00680|k562|ENSG00000175061|ES	chr17	16439189	16439218	SF3B4|HepG2	29
chr17	16439027	16440027	+	LINC00680|k562|ENSG00000175061|ES	chr17	16439047	16439060	IGF2BP2|K562	13
chr17	16439027	16440027	+	LINC00680|k562|ENSG00000175061|ES	chr17	16439325	16439389	EIF3H|HepG2	64
chr17	16439027	16440027	+	LINC00680|k562|ENSG00000175061|ES	chr17	16439532	16439554	PUM2|K562	22
chr17	16439027	16440027	+	LINC00680|k562|ENSG00000175061|ES	chr17	16439325	16439414	IGF2BP2|K562	89
chr17	16439027	16440027	+	LINC00680|k562|ENSG00000175061|ES	chr17	16439325	16439370	FAM120A|K562	45
chr17	16439027	16440027	+	LINC00680|k562|ENSG00000175061|ES	chr17	16439576	16439602	PTBP1|HepG2	26
chr17	16439027	16440027	+	LINC00680|k562|ENSG00000175061|ES	chr17	16439540	16439544	EIF3H|HepG2	4
chr17	16439027	16440027	+	LINC00680|k562|ENSG00000175061|ES	chr17	16439425	16439477	RBM22|HepG2	52
chr17	16439027	16440027	+	LINC00680|k562|ENSG00000175061|ES	chr17	16439671	16439710	LARP7|K562	39
chr17	16439027	16440027	+	LINC00680|k562|ENSG00000175061|ES	chr17	16439322	16439372	RBM15|HepG2	50
chr17	16439027	16440027	+	LINC00680|k562|ENSG00000175061|ES	chr17	16439450	16439465	SRSF1|K562	15
chr17	16439027	16440027	+	LINC00680|k562|ENSG00000175061|ES	chr17	16439326	16439365	EIF4G1|K562	39
chr17	16439027	16440027	+	LINC00680|k562|ENSG00000175061|ES	chr17	16439568	16439598	DHX30|K562	30
chr17	16439027	16440027	+	LINC00680|k562|ENSG00000175061|ES	chr17	16439977	16440039	U2AF2|HepG2	50
chr17	16439027	16440027	+	LINC00680|k562|ENSG00000175061|ES	chr17	16439331	16439388	IGF2BP1|K562	57
chr17	16439027	16440027	+	LINC00680|k562|ENSG00000175061|ES	chr17	16439516	16439562	RPS3|K562	46
chr17	16439027	16440027	+	LINC00680|k562|ENSG00000175061|ES	chr17	16439534	16439549	TARDBP|K562	15
chr17	16439027	16440027	+	LINC00680|k562|ENSG00000175061|ES	chr17	16439342	16439360	XRCC6|HepG2	18
chr17	16439027	16440027	+	LINC00680|k562|ENSG00000175061|ES	chr17	16439449	16439487	KHSRP|K562	38
chr17	16439027	16440027	+	LINC00680|k562|ENSG00000175061|ES	chr17	16439883	16439890	SFPQ|HepG2	7
chr17	16439027	16440027	+	LINC00680|k562|ENSG00000175061|ES	chr17	16439326	16439328	IGF2BP2|K562	2
chr17	16439027	16440027	+	LINC00680|k562|ENSG00000175061|ES	chr17	16439371	16439448	AGGF1|K562	77
chr17	16439027	16440027	+	LINC00680|k562|ENSG00000175061|ES	chr17	16439048	16439063	FXR2|K562	15
chr17	16439027	16440027	+	LINC00680|k562|ENSG00000175061|ES	chr17	16439673	16439692	SAFB2|K562	19
chr17	16439027	16440027	+	LINC00680|k562|ENSG00000175061|ES	chr17	16439588	16439608	SMNDC1|K562	20
chr17	16439027	16440027	+	LINC00680|k562|ENSG00000175061|ES	chr17	16439979	16440025	SRSF7|K562	46
chr17	16439027	16440027	+	LINC00680|k562|ENSG00000175061|ES	chr17	16439053	16439059	AKAP8L|K562	6
chr17	16439027	16440027	+	LINC00680|k562|ENSG00000175061|ES	chr17	16439946	16440040	HNRNPL|HepG2	81
chr17	16439027	16440027	+	LINC00680|k562|ENSG00000175061|ES	chr17	16439326	16439329	LARP4|HepG2	3
chr17	16439027	16440027	+	LINC00680|k562|ENSG00000175061|ES	chr17	16438802	16439066	NUDT21|HEK293	39
chr17	16439027	16440027	+	LINC00680|k562|ENSG00000175061|ES	chr17	16439052	16439060	XRCC6|K562	8
chr17	16439027	16440027	+	LINC00680|k562|ENSG00000175061|ES	chr17	16439541	16439599	FASTKD2|K562	58
chr17	16439027	16440027	+	LINC00680|k562|ENSG00000175061|ES	chr17	16439633	16439644	YBX3|K562	11
chr17	16439027	16440027	+	LINC00680|k562|ENSG00000175061|ES	chr17	16439962	16440025	SF3B4|K562	63
chr17	16439027	16440027	+	LINC00680|k562|ENSG00000175061|ES	chr17	16439534	16439550	NCBP2|K562	16
chr17	16439027	16440027	+	LINC00680|k562|ENSG00000175061|ES	chr17	16439644	16439713	EIF3D|HepG2	69
chr17	16439027	16440027	+	LINC00680|k562|ENSG00000175061|ES	chr17	16439534	16439552	ILF3|K562	18
chr17	16439027	16440027	+	LINC00680|k562|ENSG00000175061|ES	chr17	16439941	16439968	HNRNPA1|HepG2	27
chr17	16439027	16440027	+	LINC00680|k562|ENSG00000175061|ES	chr17	16439663	16439687	SND1|K562	24
chr17	16439027	16440027	+	LINC00680|k562|ENSG00000175061|ES	chr17	16439362	16439399	PUS1|K562	37
chr17	16439027	16440027	+	LINC00680|k562|ENSG00000175061|ES	chr17	16439996	16440095	BUD13|HepG2	31
chr17	16439027	16440027	+	LINC00680|k562|ENSG00000175061|ES	chr17	16439661	16439691	FUBP3|HepG2	30
chr17	16439027	16440027	+	LINC00680|k562|ENSG00000175061|ES	chr17	16439421	16439473	RBM15|K562	52
chr17	16439027	16440027	+	LINC00680|k562|ENSG00000175061|ES	chr17	16439600	16439648	SMNDC1|K562	48
chr17	16439027	16440027	+	LINC00680|k562|ENSG00000175061|ES	chr17	16439326	16439360	RBM27|K562	34
chr17	16439027	16440027	+	LINC00680|k562|ENSG00000175061|ES	chr17	16439538	16439592	RBM15|HepG2	54
chr17	16439027	16440027	+	LINC00680|k562|ENSG00000175061|ES	chr17	16439646	16439715	RBFOX2|K562	69
chr17	16439027	16440027	+	LINC00680|k562|ENSG00000175061|ES	chr17	16439329	16439357	AGGF1|HepG2	28
chr17	16439027	16440027	+	LINC00680|k562|ENSG00000175061|ES	chr17	16439351	16439365	DDX6|K562	14
chr17	16439027	16440027	+	LINC00680|k562|ENSG00000175061|ES	chr17	16439437	16439471	DHX30|K562	34
chr17	16439027	16440027	+	LINC00680|k562|ENSG00000175061|ES	chr17	16439323	16439408	GTF2F1|K562	85
chr17	16439027	16440027	+	LINC00680|k562|ENSG00000175061|ES	chr17	16439649	16439696	LARP4|HepG2	47
chr17	16439027	16440027	+	LINC00680|k562|ENSG00000175061|ES	chr17	16439050	16439060	SUB1|HepG2	10
chr17	16439027	16440027	+	LINC00680|k562|ENSG00000175061|ES	chr17	16439569	16439609	AARS|K562	40
chr17	16439027	16440027	+	LINC00680|k562|ENSG00000175061|ES	chr17	16439840	16439880	PRPF8|K562	40
chr17	16439027	16440027	+	LINC00680|k562|ENSG00000175061|ES	chr17	16439446	16439472	AGGF1|K562	26
chr17	16439027	16440027	+	LINC00680|k562|ENSG00000175061|ES	chr17	16439054	16439062	HNRNPA1|K562	8
chr17	16439027	16440027	+	LINC00680|k562|ENSG00000175061|ES	chr17	16439388	16439406	IGF2BP1|K562	18
chr17	16439027	16440027	+	LINC00680|k562|ENSG00000175061|ES	chr17	16439515	16439558	EIF3D|HepG2	43
chr17	16439027	16440027	+	LINC00680|k562|ENSG00000175061|ES	chr17	16440010	16440078	DDX42|K562	17
chr17	16439027	16440027	+	LINC00680|k562|ENSG00000175061|ES	chr17	16439986	16440076	HNRNPM|HepG2	41
chr17	16439027	16440027	+	LINC00680|k562|ENSG00000175061|ES	chr17	16439333	16439360	LSM11|K562	27
chr17	16439027	16440027	+	LINC00680|k562|ENSG00000175061|ES	chr17	16440022	16440111	ILF3|HepG2	5
chr17	16439027	16440027	+	LINC00680|k562|ENSG00000175061|ES	chr17	16439367	16439401	IGF2BP2|K562	34
chr17	16439027	16440027	+	LINC00680|k562|ENSG00000175061|ES	chr17	16439326	16439406	BUD13|K562	80
chr17	16439027	16440027	+	LINC00680|k562|ENSG00000175061|ES	chr17	16439942	16440102	HNRNPA1|K562	85
chr17	16439027	16440027	+	LINC00680|k562|ENSG00000175061|ES	chr17	16439584	16439646	CPSF7|HEK293	62
chr17	16439027	16440027	+	LINC00680|k562|ENSG00000175061|ES	chr17	16439424	16439474	SUPV3L1|HepG2	50
chr17	16439027	16440027	+	LINC00680|k562|ENSG00000175061|ES	chr17	16439433	16439457	NCBP2|K562	24
chr17	16439027	16440027	+	LINC00680|k562|ENSG00000175061|ES	chr17	16439326	16439331	LARP4|K562	5
chr17	16439027	16440027	+	LINC00680|k562|ENSG00000175061|ES	chr17	16439538	16439550	GTF2F1|HepG2	12
chr17	16439027	16440027	+	LINC00680|k562|ENSG00000175061|ES	chr17	16440012	16440105	EIF3H|HepG2	15
chr17	16439027	16440027	+	LINC00680|k562|ENSG00000175061|ES	chr17	16439042	16439046	SF3B1|K562	4
chr17	16439027	16440027	+	LINC00680|k562|ENSG00000175061|ES	chr17	16439324	16439375	SAFB2|K562	51
chr17	16439027	16440027	+	LINC00680|k562|ENSG00000175061|ES	chr17	16439852	16439888	POLR2G|HepG2	36
chr17	16439027	16440027	+	LINC00680|k562|ENSG00000175061|ES	chr17	16439512	16439547	SMNDC1|K562	35
chr17	16439027	16440027	+	LINC00680|k562|ENSG00000175061|ES	chr17	16439690	16439713	EWSR1|K562	23
chr17	16439027	16440027	+	LINC00680|k562|ENSG00000175061|ES	chr17	16439042	16439060	MTPAP|K562	18
chr17	16439027	16440027	+	LINC00680|k562|ENSG00000175061|ES	chr17	16439538	16439578	XRN2|HepG2	40
chr17	16439027	16440027	+	LINC00680|k562|ENSG00000175061|ES	chr17	16439043	16439060	EIF4G2|K562	17
chr17	16439027	16440027	+	LINC00680|k562|ENSG00000175061|ES	chr17	16439525	16439567	RBM22|HepG2	42
chr17	16439027	16440027	+	LINC00680|k562|ENSG00000175061|ES	chr17	16439324	16439408	LARP7|K562	84
chr17	16439027	16440027	+	LINC00680|k562|ENSG00000175061|ES	chr17	16439325	16439329	LARP4|HepG2	4
chr17	16439027	16440027	+	LINC00680|k562|ENSG00000175061|ES	chr17	16439321	16439413	HNRNPM|K562	92
chr17	16439027	16440027	+	LINC00680|k562|ENSG00000175061|ES	chr17	16439439	16439503	ZRANB2|K562	64
chr17	16439027	16440027	+	LINC00680|k562|ENSG00000175061|ES	chr17	16439185	16439214	ILF3|HepG2	29
chr17	16439027	16440027	+	LINC00680|k562|ENSG00000175061|ES	chr17	16439567	16439593	LARP4|K562	26
chr17	16439027	16440027	+	LINC00680|k562|ENSG00000175061|ES	chr17	16439326	16439364	FMR1|K562	38
chr17	16439027	16440027	+	LINC00680|k562|ENSG00000175061|ES	chr17	16439039	16439060	DGCR8|K562	21
chr17	16439027	16440027	+	LINC00680|k562|ENSG00000175061|ES	chr17	16439765	16439780	TBRG4|HepG2	15
chr17	16439027	16440027	+	LINC00680|k562|ENSG00000175061|ES	chr17	16439695	16439721	ZRANB2|K562	26
chr17	16439027	16440027	+	LINC00680|k562|ENSG00000175061|ES	chr17	16439323	16439375	YWHAG|K562	52
chr17	16439027	16440027	+	LINC00680|k562|ENSG00000175061|ES	chr17	16439996	16440049	SF3B4|HepG2	31
chr17	16439027	16440027	+	LINC00680|k562|ENSG00000175061|ES	chr17	16439614	16439630	YBX3|K562	16
chr17	16439027	16440027	+	LINC00680|k562|ENSG00000175061|ES	chr17	16439431	16439472	SF3B1|K562	41
chr17	16439027	16440027	+	LINC00680|k562|ENSG00000175061|ES	chr17	16439505	16439512	SMNDC1|K562	7
chr17	16439027	16440027	+	LINC00680|k562|ENSG00000175061|ES	chr17	16439539	16439543	DDX59|HepG2	4
chr17	16439027	16440027	+	LINC00680|k562|ENSG00000175061|ES	chr17	16440021	16440046	PTBP1PTBP2|HeLa	6
chr17	16439027	16440027	+	LINC00680|k562|ENSG00000175061|ES	chr17	16439328	16439402	DHX30|HepG2	74
chr17	16439027	16440027	+	LINC00680|k562|ENSG00000175061|ES	chr17	16439643	16439694	AGGF1|K562	51
chr17	16439027	16440027	+	LINC00680|k562|ENSG00000175061|ES	chr17	16439611	16439644	U2AF1|HepG2	33
chr17	16439027	16440027	+	LINC00680|k562|ENSG00000175061|ES	chr17	16439127	16439217	CSTF2T|HepG2	90
chr17	16439027	16440027	+	LINC00680|k562|ENSG00000175061|ES	chr17	16439519	16439554	BCCIP|HepG2	35
chr17	16439027	16440027	+	LINC00680|k562|ENSG00000175061|ES	chr17	16439532	16439555	XRN2|K562	23
chr17	16439027	16440027	+	LINC00680|k562|ENSG00000175061|ES	chr17	16439190	16439204	NOL12|HepG2	14
chr17	16439027	16440027	+	LINC00680|k562|ENSG00000175061|ES	chr17	16439324	16439373	DDX59|HepG2	49
chr17	16439027	16440027	+	LINC00680|k562|ENSG00000175061|ES	chr17	16439847	16439882	TAF15|K562	35
chr17	16439027	16440027	+	LINC00680|k562|ENSG00000175061|ES	chr17	16439655	16439688	TBRG4|HepG2	33
chr17	16439027	16440027	+	LINC00680|k562|ENSG00000175061|ES	chr17	16439364	16439413	LARP4|K562	49
chr17	16439027	16440027	+	LINC00680|k562|ENSG00000175061|ES	chr17	16439050	16439061	SLTM|K562	11
chr17	16439027	16440027	+	LINC00680|k562|ENSG00000175061|ES	chr17	16439325	16439377	KHDRBS1|K562	52
chr17	16439027	16440027	+	LINC00680|k562|ENSG00000175061|ES	chr17	16439325	16439369	PPIG|HepG2	44
chr17	16439027	16440027	+	LINC00680|k562|ENSG00000175061|ES	chr17	16439326	16439346	PUM2|K562	20
chr17	16439027	16440027	+	LINC00680|k562|ENSG00000175061|ES	chr17	16439325	16439401	IGF2BP1|HepG2	76
chr17	16439027	16440027	+	LINC00680|k562|ENSG00000175061|ES	chr17	16439324	16439359	PRPF8|K562	35
chr17	16439027	16440027	+	LINC00680|k562|ENSG00000175061|ES	chr17	16439530	16439597	CDC40|HepG2	67
chr17	16439027	16440027	+	LINC00680|k562|ENSG00000175061|ES	chr17	16439540	16439552	XPO5|HepG2	12
chr17	16439027	16440027	+	LINC00680|k562|ENSG00000175061|ES	chr17	16439996	16440085	BUD13|HepG2	31
chr17	16439027	16440027	+	LINC00680|k562|ENSG00000175061|ES	chr17	16439505	16439530	BUD13|K562	25
chr17	16439027	16440027	+	LINC00680|k562|ENSG00000175061|ES	chr17	16439047	16439060	FASTKD2|K562	13
chr17	16439027	16440027	+	LINC00680|k562|ENSG00000175061|ES	chr17	16440023	16440092	CDC40|HepG2	4
chr17	16439027	16440027	+	LINC00680|k562|ENSG00000175061|ES	chr17	16439834	16439874	EWSR1|K562	40
chr17	16439027	16440027	+	LINC00680|k562|ENSG00000175061|ES	chr17	16439325	16439345	DDX3X|K562	20
chr17	16439027	16440027	+	LINC00680|k562|ENSG00000175061|ES	chr17	16439529	16439552	PPIG|HepG2	23
chr17	16439027	16440027	+	LINC00680|k562|ENSG00000175061|ES	chr17	16439624	16439705	FASTKD2|HepG2	81
chr12	122977480	122978480	+	CTC-428G20.6|u87|ENSG00000111325|ES	chr12	122978123	122978174	RBM15|HepG2	51
chr12	122977480	122978480	+	CTC-428G20.6|u87|ENSG00000111325|ES	chr12	122978167	122978194	GTF2F1|K562	27
chr12	122977480	122978480	+	CTC-428G20.6|u87|ENSG00000111325|ES	chr12	122978147	122978189	NKRF|HepG2	42
chr12	122977480	122978480	+	CTC-428G20.6|u87|ENSG00000111325|ES	chr12	122977687	122977719	ILF3|K562	32
chr12	122977480	122978480	+	CTC-428G20.6|u87|ENSG00000111325|ES	chr12	122977836	122977871	TROVE2|K562	35
chr12	122977480	122978480	+	CTC-428G20.6|u87|ENSG00000111325|ES	chr12	122977800	122977824	XPO5|HepG2	24
chr12	122977480	122978480	+	CTC-428G20.6|u87|ENSG00000111325|ES	chr12	122978221	122978280	XRCC6|K562	59
chr12	122977480	122978480	+	CTC-428G20.6|u87|ENSG00000111325|ES	chr12	122977668	122977720	KHSRP|K562	52
chr12	122977480	122978480	+	CTC-428G20.6|u87|ENSG00000111325|ES	chr12	122977967	122978052	XRN2|K562	85
chr12	122977480	122978480	+	CTC-428G20.6|u87|ENSG00000111325|ES	chr12	122977973	122978003	TIA1|K562	30
chr12	122977480	122978480	+	CTC-428G20.6|u87|ENSG00000111325|ES	chr12	122978264	122978290	DROSHA|K562	26
chr12	122977480	122978480	+	CTC-428G20.6|u87|ENSG00000111325|ES	chr12	122977872	122977921	EFTUD2|HepG2	49
chr12	122977480	122978480	+	CTC-428G20.6|u87|ENSG00000111325|ES	chr12	122977680	122977717	HNRNPK|HepG2	37
chr12	122977480	122978480	+	CTC-428G20.6|u87|ENSG00000111325|ES	chr12	122977854	122977888	SLTM|K562	34
chr12	122977480	122978480	+	CTC-428G20.6|u87|ENSG00000111325|ES	chr12	122978016	122978050	SRSF1|K562	34
chr12	122977480	122978480	+	CTC-428G20.6|u87|ENSG00000111325|ES	chr12	122977946	122977989	RPS5|K562	43
chr12	122977480	122978480	+	CTC-428G20.6|u87|ENSG00000111325|ES	chr12	122977700	122977720	LSM11|K562	20
chr12	122977480	122978480	+	CTC-428G20.6|u87|ENSG00000111325|ES	chr12	122978236	122978291	U2AF1|HepG2	55
chr12	122977480	122978480	+	CTC-428G20.6|u87|ENSG00000111325|ES	chr12	122978020	122978077	HNRNPU|K562	57
chr12	122977480	122978480	+	CTC-428G20.6|u87|ENSG00000111325|ES	chr12	122977688	122977727	TIA1|K562	39
chr12	122977480	122978480	+	CTC-428G20.6|u87|ENSG00000111325|ES	chr12	122977971	122977998	SAFB2|K562	27
chr12	122977480	122978480	+	CTC-428G20.6|u87|ENSG00000111325|ES	chr12	122977856	122977880	CSTF2T|HepG2	24
chr12	122977480	122978480	+	CTC-428G20.6|u87|ENSG00000111325|ES	chr12	122977965	122978009	SUGP2|HepG2	44
chr12	122977480	122978480	+	CTC-428G20.6|u87|ENSG00000111325|ES	chr12	122978074	122978097	LSM11|K562	23
chr12	122977480	122978480	+	CTC-428G20.6|u87|ENSG00000111325|ES	chr12	122977690	122977711	KHSRP|K562	21
chr12	122977480	122978480	+	CTC-428G20.6|u87|ENSG00000111325|ES	chr12	122978163	122978205	HNRNPK|HepG2	42
chr12	122977480	122978480	+	CTC-428G20.6|u87|ENSG00000111325|ES	chr12	122977966	122978007	U2AF2|K562	41
chr12	122977480	122978480	+	CTC-428G20.6|u87|ENSG00000111325|ES	chr12	122978145	122978194	DGCR8|K562	49
chr12	122977480	122978480	+	CTC-428G20.6|u87|ENSG00000111325|ES	chr12	122977977	122978042	DDX42|K562	65
chr12	122977480	122978480	+	CTC-428G20.6|u87|ENSG00000111325|ES	chr12	122977684	122977736	SFPQ|HepG2	52
chr12	122977480	122978480	+	CTC-428G20.6|u87|ENSG00000111325|ES	chr12	122978000	122978035	XRCC6|K562	35
chr12	122977480	122978480	+	CTC-428G20.6|u87|ENSG00000111325|ES	chr12	122978204	122978284	RBFOX2|K562	80
chr12	122977480	122978480	+	CTC-428G20.6|u87|ENSG00000111325|ES	chr12	122978236	122978299	NOLC1|K562	63
chr12	122977480	122978480	+	CTC-428G20.6|u87|ENSG00000111325|ES	chr12	122978075	122978119	PPIG|HepG2	44
chr12	122977480	122978480	+	CTC-428G20.6|u87|ENSG00000111325|ES	chr12	122977804	122977842	PTBP1|HepG2	38
chr12	122977480	122978480	+	CTC-428G20.6|u87|ENSG00000111325|ES	chr12	122977844	122977882	XPO5|HepG2	38
chr12	122977480	122978480	+	CTC-428G20.6|u87|ENSG00000111325|ES	chr12	122977946	122977999	SF3A3|HepG2	53
chr12	122977480	122978480	+	CTC-428G20.6|u87|ENSG00000111325|ES	chr12	122977966	122978046	U2AF2|K562	80
chr12	122977480	122978480	+	CTC-428G20.6|u87|ENSG00000111325|ES	chr12	122977625	122977644	KHSRP|K562	19
chr12	122977480	122978480	+	CTC-428G20.6|u87|ENSG00000111325|ES	chr12	122977939	122977992	TNRC6A|K562	53
chr12	122977480	122978480	+	CTC-428G20.6|u87|ENSG00000111325|ES	chr12	122977786	122977817	DDX3X|HepG2	31
chr12	122977480	122978480	+	CTC-428G20.6|u87|ENSG00000111325|ES	chr12	122977692	122977719	AGGF1|K562	27
chr12	122977480	122978480	+	CTC-428G20.6|u87|ENSG00000111325|ES	chr12	122978152	122978173	RBM15|K562	21
chr12	122977480	122978480	+	CTC-428G20.6|u87|ENSG00000111325|ES	chr12	122977967	122977984	NONO|K562	17
chr12	122977480	122978480	+	CTC-428G20.6|u87|ENSG00000111325|ES	chr12	122978060	122978090	HNRNPL|K562	30
chr12	122977480	122978480	+	CTC-428G20.6|u87|ENSG00000111325|ES	chr12	122978039	122978042	IGF2BP3|HepG2	3
chr12	122977480	122978480	+	CTC-428G20.6|u87|ENSG00000111325|ES	chr12	122978265	122978284	RPS5|K562	19
chr12	122977480	122978480	+	CTC-428G20.6|u87|ENSG00000111325|ES	chr12	122977841	122977890	NOLC1|K562	49
chr12	122977480	122978480	+	CTC-428G20.6|u87|ENSG00000111325|ES	chr12	122978245	122978302	RBFOX2|HepG2	57
chr12	122977480	122978480	+	CTC-428G20.6|u87|ENSG00000111325|ES	chr12	122978263	122978286	ZNF622|K562	23
chr12	122977480	122978480	+	CTC-428G20.6|u87|ENSG00000111325|ES	chr12	122978171	122978174	SMNDC1|K562	3
chr12	122977480	122978480	+	CTC-428G20.6|u87|ENSG00000111325|ES	chr12	122977692	122977716	RPS3|K562	24
chr12	122977480	122978480	+	CTC-428G20.6|u87|ENSG00000111325|ES	chr12	122978018	122978062	YWHAG|K562	44
chr12	122977480	122978480	+	CTC-428G20.6|u87|ENSG00000111325|ES	chr12	122977699	122977718	CSTF2T|HepG2	19
chr12	122977480	122978480	+	CTC-428G20.6|u87|ENSG00000111325|ES	chr12	122977917	122977936	RBM5|HepG2	19
chr12	122977480	122978480	+	CTC-428G20.6|u87|ENSG00000111325|ES	chr12	122978137	122978164	HNRNPM|K562	27
chr12	122977480	122978480	+	CTC-428G20.6|u87|ENSG00000111325|ES	chr12	122977967	122978016	EIF3D|HepG2	49
chr12	122977480	122978480	+	CTC-428G20.6|u87|ENSG00000111325|ES	chr12	122977691	122977731	TIA1|K562	40
chr12	122977480	122978480	+	CTC-428G20.6|u87|ENSG00000111325|ES	chr12	122977875	122977921	AUH|K562	46
chr12	122977480	122978480	+	CTC-428G20.6|u87|ENSG00000111325|ES	chr12	122978019	122978035	UPF1|K562	16
chr12	122977480	122978480	+	CTC-428G20.6|u87|ENSG00000111325|ES	chr12	122977790	122977832	HNRNPUL1|K562	42
chr12	122977480	122978480	+	CTC-428G20.6|u87|ENSG00000111325|ES	chr12	122978238	122978267	QKI|HepG2	29
chr12	122977480	122978480	+	CTC-428G20.6|u87|ENSG00000111325|ES	chr12	122977898	122977910	NONO|K562	12
chr12	122977480	122978480	+	CTC-428G20.6|u87|ENSG00000111325|ES	chr12	122978159	122978197	GEMIN5|K562	38
chr12	122977480	122978480	+	CTC-428G20.6|u87|ENSG00000111325|ES	chr12	122977743	122977785	HNRNPM|K562	42
chr12	122977480	122978480	+	CTC-428G20.6|u87|ENSG00000111325|ES	chr12	122978278	122978294	NCBP2|K562	16
chr12	122977480	122978480	+	CTC-428G20.6|u87|ENSG00000111325|ES	chr12	122977705	122977724	LSM11|K562	19
chr12	122977480	122978480	+	CTC-428G20.6|u87|ENSG00000111325|ES	chr12	122977787	122977798	TIA1|K562	11
chr12	122977480	122978480	+	CTC-428G20.6|u87|ENSG00000111325|ES	chr12	122977966	122978000	IGF2BP2|K562	34
chr12	122977480	122978480	+	CTC-428G20.6|u87|ENSG00000111325|ES	chr12	122977782	122977797	METAP2|K562	15
chr12	122977480	122978480	+	CTC-428G20.6|u87|ENSG00000111325|ES	chr12	122977980	122978004	HNRNPU|HepG2	24
chr12	122977480	122978480	+	CTC-428G20.6|u87|ENSG00000111325|ES	chr12	122977974	122977988	RBM15|HepG2	14
chr12	122977480	122978480	+	CTC-428G20.6|u87|ENSG00000111325|ES	chr12	122977682	122977717	CSTF2|HepG2	35
chr12	122977480	122978480	+	CTC-428G20.6|u87|ENSG00000111325|ES	chr12	122977782	122977804	CDC40|HepG2	22
chr12	122977480	122978480	+	CTC-428G20.6|u87|ENSG00000111325|ES	chr12	122978266	122978282	AGGF1|K562	16
chr12	122977480	122978480	+	CTC-428G20.6|u87|ENSG00000111325|ES	chr12	122977775	122977820	LARP4|HepG2	45
chr12	122977480	122978480	+	CTC-428G20.6|u87|ENSG00000111325|ES	chr12	122977697	122977715	KHDRBS1|K562	18
chr12	122977480	122978480	+	CTC-428G20.6|u87|ENSG00000111325|ES	chr12	122978006	122978055	TRA2A|K562	49
chr12	122977480	122978480	+	CTC-428G20.6|u87|ENSG00000111325|ES	chr12	122977964	122978008	U2AF1|K562	44
chr12	122977480	122978480	+	CTC-428G20.6|u87|ENSG00000111325|ES	chr12	122977563	122977630	HNRNPU|K562	67
chr12	122977480	122978480	+	CTC-428G20.6|u87|ENSG00000111325|ES	chr12	122977965	122978006	CSTF2T|HepG2	41
chr12	122977480	122978480	+	CTC-428G20.6|u87|ENSG00000111325|ES	chr12	122978234	122978273	CSTF2T|HepG2	39
chr12	122977480	122978480	+	CTC-428G20.6|u87|ENSG00000111325|ES	chr12	122978253	122978286	ZNF622|K562	33
chr12	122977480	122978480	+	CTC-428G20.6|u87|ENSG00000111325|ES	chr12	122978152	122978197	HNRNPK|K562	45
chr12	122977480	122978480	+	CTC-428G20.6|u87|ENSG00000111325|ES	chr12	122977886	122977926	XRN2|HepG2	40
chr12	122977480	122978480	+	CTC-428G20.6|u87|ENSG00000111325|ES	chr12	122978077	122978093	RPS5|K562	16
chr12	122977480	122978480	+	CTC-428G20.6|u87|ENSG00000111325|ES	chr12	122977696	122977727	YWHAG|K562	31
chr12	122977480	122978480	+	CTC-428G20.6|u87|ENSG00000111325|ES	chr12	122977963	122977998	SUB1|HepG2	35
chr12	122977480	122978480	+	CTC-428G20.6|u87|ENSG00000111325|ES	chr12	122978122	122978178	XRCC6|K562	56
chr12	122977480	122978480	+	CTC-428G20.6|u87|ENSG00000111325|ES	chr12	122978241	122978284	PUS1|K562	43
chr12	122977480	122978480	+	CTC-428G20.6|u87|ENSG00000111325|ES	chr12	122978087	122978114	FASTKD2|K562	27
chr12	122977480	122978480	+	CTC-428G20.6|u87|ENSG00000111325|ES	chr12	122978207	122978241	UCHL5|HepG2	34
chr12	122977480	122978480	+	CTC-428G20.6|u87|ENSG00000111325|ES	chr12	122977966	122978007	U2AF2|HepG2	41
chr12	122977480	122978480	+	CTC-428G20.6|u87|ENSG00000111325|ES	chr12	122977832	122977871	LSM11|K562	39
chr12	122977480	122978480	+	CTC-428G20.6|u87|ENSG00000111325|ES	chr12	122978263	122978300	EWSR1|K562	37
chr12	122977480	122978480	+	CTC-428G20.6|u87|ENSG00000111325|ES	chr12	122977953	122977981	PPIL4|K562	28
chr12	122977480	122978480	+	CTC-428G20.6|u87|ENSG00000111325|ES	chr12	122977977	122978007	HNRNPU|HepG2	30
chr12	122977480	122978480	+	CTC-428G20.6|u87|ENSG00000111325|ES	chr12	122978141	122978181	POLR2G|HepG2	40
chr12	122977480	122978480	+	CTC-428G20.6|u87|ENSG00000111325|ES	chr12	122978249	122978292	XRN2|K562	43
chr12	122977480	122978480	+	CTC-428G20.6|u87|ENSG00000111325|ES	chr12	122977712	122977732	XRCC6|K562	20
chr12	122977480	122978480	+	CTC-428G20.6|u87|ENSG00000111325|ES	chr12	122978011	122978033	RBM22|HepG2	22
chr12	122977480	122978480	+	CTC-428G20.6|u87|ENSG00000111325|ES	chr12	122977718	122977732	TAF15|HepG2	14
chr12	122977480	122978480	+	CTC-428G20.6|u87|ENSG00000111325|ES	chr12	122977701	122977721	SLTM|K562	20
chr12	122977480	122978480	+	CTC-428G20.6|u87|ENSG00000111325|ES	chr12	122977662	122977707	EXOSC5|K562	45
chr12	122977480	122978480	+	CTC-428G20.6|u87|ENSG00000111325|ES	chr12	122977682	122977728	HNRNPA1|HepG2	46
chr12	122977480	122978480	+	CTC-428G20.6|u87|ENSG00000111325|ES	chr12	122977663	122977687	QKI|K562	24
chr12	122977480	122978480	+	CTC-428G20.6|u87|ENSG00000111325|ES	chr12	122977690	122977723	LSM11|HepG2	33
chr12	122977480	122978480	+	CTC-428G20.6|u87|ENSG00000111325|ES	chr12	122978260	122978295	IGF2BP1|HepG2	35
chr12	122977480	122978480	+	CTC-428G20.6|u87|ENSG00000111325|ES	chr12	122977879	122977885	RPS5|K562	6
chr12	122977480	122978480	+	CTC-428G20.6|u87|ENSG00000111325|ES	chr12	122977769	122977809	AKAP8L|K562	40
chr12	122977480	122978480	+	CTC-428G20.6|u87|ENSG00000111325|ES	chr12	122978209	122978223	U2AF1|HepG2	14
chr12	122977480	122978480	+	CTC-428G20.6|u87|ENSG00000111325|ES	chr12	122977969	122977996	CSTF2T|K562	27
chr12	122977480	122978480	+	CTC-428G20.6|u87|ENSG00000111325|ES	chr12	122977770	122977786	FAM120A|K562	16
chr12	122977480	122978480	+	CTC-428G20.6|u87|ENSG00000111325|ES	chr12	122977691	122977724	PTBP1|K562	33
chr12	122977480	122978480	+	CTC-428G20.6|u87|ENSG00000111325|ES	chr12	122977952	122977981	RBM22|HepG2	29
chr12	122977480	122978480	+	CTC-428G20.6|u87|ENSG00000111325|ES	chr12	122977836	122977877	ILF3|HepG2	41
chr12	122977480	122978480	+	CTC-428G20.6|u87|ENSG00000111325|ES	chr12	122977693	122977720	DDX42|K562	27
chr12	122977480	122978480	+	CTC-428G20.6|u87|ENSG00000111325|ES	chr12	122977620	122977658	TAF15|HepG2	38
chr12	122977480	122978480	+	CTC-428G20.6|u87|ENSG00000111325|ES	chr12	122977838	122977875	QKI|K562	37
chr12	122977480	122978480	+	CTC-428G20.6|u87|ENSG00000111325|ES	chr12	122978057	122978089	SBDS|K562	32
chr12	122977480	122978480	+	CTC-428G20.6|u87|ENSG00000111325|ES	chr12	122977960	122977977	ZRANB2|K562	17
chr12	122977480	122978480	+	CTC-428G20.6|u87|ENSG00000111325|ES	chr12	122978235	122978262	GRWD1|HepG2	27
chr12	122977480	122978480	+	CTC-428G20.6|u87|ENSG00000111325|ES	chr12	122977919	122977954	LSM11|K562	35
chr12	122977480	122978480	+	CTC-428G20.6|u87|ENSG00000111325|ES	chr12	122978243	122978274	HNRNPU|HepG2	31
chr12	122977480	122978480	+	CTC-428G20.6|u87|ENSG00000111325|ES	chr12	122978234	122978249	LIN28B|K562	15
chr12	122977480	122978480	+	CTC-428G20.6|u87|ENSG00000111325|ES	chr12	122978153	122978206	HNRNPK|HepG2	53
chr12	122977480	122978480	+	CTC-428G20.6|u87|ENSG00000111325|ES	chr12	122977970	122977995	RBFOX2|HepG2	25
chr12	122977480	122978480	+	CTC-428G20.6|u87|ENSG00000111325|ES	chr12	122978166	122978189	KHDRBS1|K562	23
chr12	122977480	122978480	+	CTC-428G20.6|u87|ENSG00000111325|ES	chr12	122977496	122977535	U2AF1|K562	39
chr12	122977480	122978480	+	CTC-428G20.6|u87|ENSG00000111325|ES	chr12	122977807	122977858	HNRNPU|K562	51
chr12	122977480	122978480	+	CTC-428G20.6|u87|ENSG00000111325|ES	chr12	122977875	122977880	DDX24|K562	5
chr12	122977480	122978480	+	CTC-428G20.6|u87|ENSG00000111325|ES	chr12	122977961	122977984	DDX24|K562	23
chr12	122977480	122978480	+	CTC-428G20.6|u87|ENSG00000111325|ES	chr12	122978052	122978070	TARDBP|K562	18
chr12	122977480	122978480	+	CTC-428G20.6|u87|ENSG00000111325|ES	chr12	122977912	122977988	KHDRBS1|K562	76
chr12	122977480	122978480	+	CTC-428G20.6|u87|ENSG00000111325|ES	chr12	122978198	122978226	HNRNPL|HepG2	28
chr12	122977480	122978480	+	CTC-428G20.6|u87|ENSG00000111325|ES	chr12	122977773	122977792	CDC40|HepG2	19
chr12	122977480	122978480	+	CTC-428G20.6|u87|ENSG00000111325|ES	chr12	122977985	122977989	LSM11|HepG2	4
chr12	122977480	122978480	+	CTC-428G20.6|u87|ENSG00000111325|ES	chr12	122978258	122978295	U2AF1|K562	37
chr12	122977480	122978480	+	CTC-428G20.6|u87|ENSG00000111325|ES	chr12	122978062	122978097	UCHL5|HepG2	35
chr12	122977480	122978480	+	CTC-428G20.6|u87|ENSG00000111325|ES	chr12	122977693	122977711	TBRG4|K562	18
chr12	122977480	122978480	+	CTC-428G20.6|u87|ENSG00000111325|ES	chr12	122977963	122977976	HNRNPA1|HepG2	13
chr12	122977480	122978480	+	CTC-428G20.6|u87|ENSG00000111325|ES	chr12	122977852	122977921	HNRNPM|K562	69
chr12	122977480	122978480	+	CTC-428G20.6|u87|ENSG00000111325|ES	chr12	122977624	122977649	HNRNPA1|K562	25
chr12	122977480	122978480	+	CTC-428G20.6|u87|ENSG00000111325|ES	chr12	122977899	122977923	RBM15|HepG2	24
chr12	122977480	122978480	+	CTC-428G20.6|u87|ENSG00000111325|ES	chr12	122977678	122977724	ILF3|HepG2	46
chr12	122977480	122978480	+	CTC-428G20.6|u87|ENSG00000111325|ES	chr12	122978173	122978178	DGCR8|HepG2	5
chr12	122977480	122978480	+	CTC-428G20.6|u87|ENSG00000111325|ES	chr12	122977981	122977997	ZRANB2|K562	16
chr12	122977480	122978480	+	CTC-428G20.6|u87|ENSG00000111325|ES	chr12	122977785	122977814	MTPAP|K562	29
chr12	122977480	122978480	+	CTC-428G20.6|u87|ENSG00000111325|ES	chr12	122978265	122978293	TAF15|HepG2	28
chr12	122977480	122978480	+	CTC-428G20.6|u87|ENSG00000111325|ES	chr12	122977689	122977716	SF3B4|HepG2	27
chr12	122977480	122978480	+	CTC-428G20.6|u87|ENSG00000111325|ES	chr12	122977848	122977874	BCCIP|HepG2	26
chr12	122977480	122978480	+	CTC-428G20.6|u87|ENSG00000111325|ES	chr12	122978153	122978160	UCHL5|HepG2	7
chr12	122977480	122978480	+	CTC-428G20.6|u87|ENSG00000111325|ES	chr12	122977474	122977512	DDX6|K562	32
chr12	122977480	122978480	+	CTC-428G20.6|u87|ENSG00000111325|ES	chr12	122977952	122977990	SUPV3L1|HepG2	38
chr12	122977480	122978480	+	CTC-428G20.6|u87|ENSG00000111325|ES	chr12	122978205	122978231	RPS3|K562	26
chr12	122977480	122978480	+	CTC-428G20.6|u87|ENSG00000111325|ES	chr12	122978232	122978260	BUD13|K562	28
chr12	122977480	122978480	+	CTC-428G20.6|u87|ENSG00000111325|ES	chr12	122978256	122978301	RBM27|K562	45
chr12	122977480	122978480	+	CTC-428G20.6|u87|ENSG00000111325|ES	chr12	122977981	122978056	XRCC6|HepG2	75
chr12	122977480	122978480	+	CTC-428G20.6|u87|ENSG00000111325|ES	chr12	122977708	122977710	U2AF1|HepG2	2
chr12	122977480	122978480	+	CTC-428G20.6|u87|ENSG00000111325|ES	chr12	122978009	122978030	NOLC1|K562	21
chr12	122977480	122978480	+	CTC-428G20.6|u87|ENSG00000111325|ES	chr12	122977688	122977708	RBM15|K562	20
chr12	122977480	122978480	+	CTC-428G20.6|u87|ENSG00000111325|ES	chr12	122978043	122978086	SUPV3L1|HepG2	43
chr12	122977480	122978480	+	CTC-428G20.6|u87|ENSG00000111325|ES	chr12	122978060	122978111	SF3A3|HepG2	51
chr12	122977480	122978480	+	CTC-428G20.6|u87|ENSG00000111325|ES	chr12	122977973	122978040	ZNF622|K562	67
chr12	122977480	122978480	+	CTC-428G20.6|u87|ENSG00000111325|ES	chr12	122978023	122978073	SRSF7|K562	50
chr12	122977480	122978480	+	CTC-428G20.6|u87|ENSG00000111325|ES	chr12	122977863	122977910	SF3B4|HepG2	47
chr12	122977480	122978480	+	CTC-428G20.6|u87|ENSG00000111325|ES	chr12	122978173	122978208	SRSF1|HepG2	35
chr12	122977480	122978480	+	CTC-428G20.6|u87|ENSG00000111325|ES	chr12	122977681	122977695	BUD13|K562	14
chr12	122977480	122978480	+	CTC-428G20.6|u87|ENSG00000111325|ES	chr12	122978020	122978049	SRSF1|K562	29
chr12	122977480	122978480	+	CTC-428G20.6|u87|ENSG00000111325|ES	chr12	122978218	122978221	EWSR1|K562	3
chr12	122977480	122978480	+	CTC-428G20.6|u87|ENSG00000111325|ES	chr12	122978044	122978070	PUS1|K562	26
chr12	122977480	122978480	+	CTC-428G20.6|u87|ENSG00000111325|ES	chr12	122977949	122977999	FASTKD2|K562	50
chr12	122977480	122978480	+	CTC-428G20.6|u87|ENSG00000111325|ES	chr12	122977573	122977587	HNRNPU|K562	14
chr12	122977480	122978480	+	CTC-428G20.6|u87|ENSG00000111325|ES	chr12	122977870	122977908	FASTKD2|K562	38
chr12	122977480	122978480	+	CTC-428G20.6|u87|ENSG00000111325|ES	chr12	122977661	122977707	TROVE2|K562	46
chr12	122977480	122978480	+	CTC-428G20.6|u87|ENSG00000111325|ES	chr12	122978246	122978284	AKAP8L|K562	38
chr12	122977480	122978480	+	CTC-428G20.6|u87|ENSG00000111325|ES	chr12	122977571	122977601	SFPQ|HepG2	30
chr12	122977480	122978480	+	CTC-428G20.6|u87|ENSG00000111325|ES	chr12	122977818	122977884	HNRNPM|K562	66
chr12	122977480	122978480	+	CTC-428G20.6|u87|ENSG00000111325|ES	chr12	122977851	122977888	SF3B4|HepG2	37
chr12	122977480	122978480	+	CTC-428G20.6|u87|ENSG00000111325|ES	chr12	122977688	122977719	CSTF2T|K562	31
chr12	122977480	122978480	+	CTC-428G20.6|u87|ENSG00000111325|ES	chr12	122978096	122978112	HNRNPM|K562	16
chr12	122977480	122978480	+	CTC-428G20.6|u87|ENSG00000111325|ES	chr12	122977973	122978028	NKRF|HepG2	55
chr12	122977480	122978480	+	CTC-428G20.6|u87|ENSG00000111325|ES	chr12	122977692	122977720	SLTM|HepG2	28
chr12	122977480	122978480	+	CTC-428G20.6|u87|ENSG00000111325|ES	chr12	122978242	122978303	RBFOX2|HepG2	61
chr12	122977480	122978480	+	CTC-428G20.6|u87|ENSG00000111325|ES	chr12	122977685	122977715	NCBP2|K562	30
chr12	122977480	122978480	+	CTC-428G20.6|u87|ENSG00000111325|ES	chr12	122977955	122977978	SF3A3|HepG2	23
chr12	122977480	122978480	+	CTC-428G20.6|u87|ENSG00000111325|ES	chr12	122977949	122977975	CSTF2|HepG2	26
chr12	122977480	122978480	+	CTC-428G20.6|u87|ENSG00000111325|ES	chr12	122977538	122977574	FXR1|K562	36
chr12	122977480	122978480	+	CTC-428G20.6|u87|ENSG00000111325|ES	chr12	122977779	122977794	LSM11|HepG2	15
chr12	122977480	122978480	+	CTC-428G20.6|u87|ENSG00000111325|ES	chr12	122977698	122977738	CPSF6|K562	40
chr12	122977480	122978480	+	CTC-428G20.6|u87|ENSG00000111325|ES	chr12	122977682	122977711	HNRNPL|K562	29
chr12	122977480	122978480	+	CTC-428G20.6|u87|ENSG00000111325|ES	chr12	122977683	122977713	RBFOX2|K562	30
chr12	122977480	122978480	+	CTC-428G20.6|u87|ENSG00000111325|ES	chr12	122978229	122978278	XRN2|HepG2	49
chr12	122977480	122978480	+	CTC-428G20.6|u87|ENSG00000111325|ES	chr12	122977802	122977813	CSTF2T|K562	11
chr12	122977480	122978480	+	CTC-428G20.6|u87|ENSG00000111325|ES	chr12	122977849	122977876	CDC40|HepG2	27
chr12	122977480	122978480	+	CTC-428G20.6|u87|ENSG00000111325|ES	chr12	122977697	122977715	U2AF1|K562	18
chr12	122977480	122978480	+	CTC-428G20.6|u87|ENSG00000111325|ES	chr12	122977844	122977871	PPIL4|K562	27
chr12	122977480	122978480	+	CTC-428G20.6|u87|ENSG00000111325|ES	chr12	122977978	122978001	AUH|HepG2	23
chr12	122977480	122978480	+	CTC-428G20.6|u87|ENSG00000111325|ES	chr12	122978018	122978053	EIF4G2|K562	35
chr12	122977480	122978480	+	CTC-428G20.6|u87|ENSG00000111325|ES	chr12	122977963	122977998	SF3B4|K562	35
chr12	122977480	122978480	+	CTC-428G20.6|u87|ENSG00000111325|ES	chr12	122977855	122977888	TBRG4|K562	33
chr12	122977480	122978480	+	CTC-428G20.6|u87|ENSG00000111325|ES	chr12	122977870	122977911	PUM2|K562	41
chr12	122977480	122978480	+	CTC-428G20.6|u87|ENSG00000111325|ES	chr12	122978154	122978173	RBM15|K562	19
chr12	122977480	122978480	+	CTC-428G20.6|u87|ENSG00000111325|ES	chr12	122977464	122977484	SRSF7|HepG2	4
chr12	122977480	122978480	+	CTC-428G20.6|u87|ENSG00000111325|ES	chr12	122978150	122978183	DDX6|HepG2	33
chr12	122977480	122978480	+	CTC-428G20.6|u87|ENSG00000111325|ES	chr12	122977798	122977817	TBRG4|K562	19
chr12	122977480	122978480	+	CTC-428G20.6|u87|ENSG00000111325|ES	chr12	122978243	122978295	DDX42|K562	52
chr12	122977480	122978480	+	CTC-428G20.6|u87|ENSG00000111325|ES	chr12	122977969	122978006	U2AF1|HepG2	37
chr12	122977480	122978480	+	CTC-428G20.6|u87|ENSG00000111325|ES	chr12	122977965	122978006	U2AF2|HepG2	41
chr12	122977480	122978480	+	CTC-428G20.6|u87|ENSG00000111325|ES	chr12	122977810	122977855	SUB1|HepG2	45
chr12	122977480	122978480	+	CTC-428G20.6|u87|ENSG00000111325|ES	chr12	122977971	122977988	PTBP1|HepG2	17
chr12	122977480	122978480	+	CTC-428G20.6|u87|ENSG00000111325|ES	chr12	122978137	122978178	XRCC6|K562	41
chr12	122977480	122978480	+	CTC-428G20.6|u87|ENSG00000111325|ES	chr12	122978059	122978078	ZRANB2|K562	19
chr12	122977480	122978480	+	CTC-428G20.6|u87|ENSG00000111325|ES	chr12	122978028	122978036	SRSF1|HepG2	8
chr12	122977480	122978480	+	CTC-428G20.6|u87|ENSG00000111325|ES	chr12	122978271	122978288	UCHL5|K562	17
chr12	122977480	122978480	+	CTC-428G20.6|u87|ENSG00000111325|ES	chr12	122977485	122977510	FXR1|K562	25
chr12	122977480	122978480	+	CTC-428G20.6|u87|ENSG00000111325|ES	chr12	122977679	122977720	SND1|K562	41
chr12	122977480	122978480	+	CTC-428G20.6|u87|ENSG00000111325|ES	chr12	122977966	122977988	UCHL5|K562	22
chr12	122977480	122978480	+	CTC-428G20.6|u87|ENSG00000111325|ES	chr12	122978242	122978292	TROVE2|K562	50
chr12	122977480	122978480	+	CTC-428G20.6|u87|ENSG00000111325|ES	chr12	122977876	122977901	RBM15|K562	25
chr12	122977480	122978480	+	CTC-428G20.6|u87|ENSG00000111325|ES	chr12	122978012	122978059	XRN2|K562	47
chr12	122977480	122978480	+	CTC-428G20.6|u87|ENSG00000111325|ES	chr12	122978126	122978181	AGGF1|K562	55
chr12	122977480	122978480	+	CTC-428G20.6|u87|ENSG00000111325|ES	chr12	122977545	122977567	TAF15|HepG2	22
chr12	122977480	122978480	+	CTC-428G20.6|u87|ENSG00000111325|ES	chr12	122977638	122977641	HNRNPA1|K562	3
chr12	122977480	122978480	+	CTC-428G20.6|u87|ENSG00000111325|ES	chr12	122978081	122978116	SRSF1|K562	35
chr12	122977480	122978480	+	CTC-428G20.6|u87|ENSG00000111325|ES	chr12	122977686	122977736	HNRNPU|K562	50
chr12	122977480	122978480	+	CTC-428G20.6|u87|ENSG00000111325|ES	chr12	122977701	122977725	CSTF2T|K562	24
chr12	122977480	122978480	+	CTC-428G20.6|u87|ENSG00000111325|ES	chr12	122977767	122977801	XRCC6|HepG2	34
chr12	122977480	122978480	+	CTC-428G20.6|u87|ENSG00000111325|ES	chr12	122977805	122977814	TROVE2|K562	9
chr12	122977480	122978480	+	CTC-428G20.6|u87|ENSG00000111325|ES	chr12	122978258	122978292	NONO|K562	34
chr12	122977480	122978480	+	CTC-428G20.6|u87|ENSG00000111325|ES	chr12	122977858	122977894	HNRNPA1|K562	36
chr12	122977480	122978480	+	CTC-428G20.6|u87|ENSG00000111325|ES	chr12	122977903	122977928	SF3B4|K562	25
chr12	122977480	122978480	+	CTC-428G20.6|u87|ENSG00000111325|ES	chr12	122977846	122977857	SLTM|HepG2	11
chr12	122977480	122978480	+	CTC-428G20.6|u87|ENSG00000111325|ES	chr12	122977792	122977804	SLTM|K562	12
chr12	122977480	122978480	+	CTC-428G20.6|u87|ENSG00000111325|ES	chr12	122977858	122977907	XRN2|K562	49
chr12	122977480	122978480	+	CTC-428G20.6|u87|ENSG00000111325|ES	chr12	122977976	122978002	NOL12|HepG2	26
chr12	122977480	122978480	+	CTC-428G20.6|u87|ENSG00000111325|ES	chr12	122978253	122978299	SRSF1|HepG2	46
chr12	122977480	122978480	+	CTC-428G20.6|u87|ENSG00000111325|ES	chr12	122977685	122977733	HNRNPU|K562	48
chr12	122977480	122978480	+	CTC-428G20.6|u87|ENSG00000111325|ES	chr12	122978062	122978086	FASTKD2|K562	24
chr12	122977480	122978480	+	CTC-428G20.6|u87|ENSG00000111325|ES	chr12	122978063	122978123	LARP4|K562	60
chr12	122977480	122978480	+	CTC-428G20.6|u87|ENSG00000111325|ES	chr12	122977988	122978013	ILF3|K562	25
chr12	122977480	122978480	+	CTC-428G20.6|u87|ENSG00000111325|ES	chr12	122977679	122977720	HNRNPM|K562	41
chr12	122977480	122978480	+	CTC-428G20.6|u87|ENSG00000111325|ES	chr12	122978268	122978292	SF3B4|HepG2	24
chr12	122977480	122978480	+	CTC-428G20.6|u87|ENSG00000111325|ES	chr12	122977822	122977856	HNRNPK|HepG2	34
chr12	122977480	122978480	+	CTC-428G20.6|u87|ENSG00000111325|ES	chr12	122978010	122978037	SLTM|K562	27
chr12	122977480	122978480	+	CTC-428G20.6|u87|ENSG00000111325|ES	chr12	122977790	122977794	U2AF1|K562	4
chr12	122977480	122978480	+	CTC-428G20.6|u87|ENSG00000111325|ES	chr12	122978247	122978276	CDC40|HepG2	29
chr12	122977480	122978480	+	CTC-428G20.6|u87|ENSG00000111325|ES	chr12	122978007	122978038	XPO5|HepG2	31
chr12	122977480	122978480	+	CTC-428G20.6|u87|ENSG00000111325|ES	chr12	122977768	122977825	HNRNPK|HepG2	57
chr12	122977480	122978480	+	CTC-428G20.6|u87|ENSG00000111325|ES	chr12	122977690	122977715	HNRNPA1|K562	25
chr12	122977480	122978480	+	CTC-428G20.6|u87|ENSG00000111325|ES	chr12	122977888	122977905	SF3A3|HepG2	17
chr12	122977480	122978480	+	CTC-428G20.6|u87|ENSG00000111325|ES	chr12	122977958	122978002	BUD13|K562	44
chr12	122977480	122978480	+	CTC-428G20.6|u87|ENSG00000111325|ES	chr12	122977685	122977721	IGF2BP2|K562	36
chr12	122977480	122978480	+	CTC-428G20.6|u87|ENSG00000111325|ES	chr12	122978371	122978409	BCCIP|HepG2	38
chr12	122977480	122978480	+	CTC-428G20.6|u87|ENSG00000111325|ES	chr12	122978317	122978345	U2AF2|HepG2	28
chr12	122977480	122978480	+	CTC-428G20.6|u87|ENSG00000111325|ES	chr12	122978424	122978448	UCHL5|K562	24
chr12	122977480	122978480	+	CTC-428G20.6|u87|ENSG00000111325|ES	chr12	122978306	122978331	MTPAP|K562	25
chr12	122977480	122978480	+	CTC-428G20.6|u87|ENSG00000111325|ES	chr12	122978479	122978521	LSM11|HepG2	1
chr12	122977480	122978480	+	CTC-428G20.6|u87|ENSG00000111325|ES	chr12	122978444	122978475	LARP4|HepG2	31
chr12	122977480	122978480	+	CTC-428G20.6|u87|ENSG00000111325|ES	chr12	122978333	122978363	DDX24|K562	30
chr12	122977480	122978480	+	CTC-428G20.6|u87|ENSG00000111325|ES	chr12	122978360	122978394	U2AF1|HepG2	34
chr12	122977480	122978480	+	CTC-428G20.6|u87|ENSG00000111325|ES	chr12	122978315	122978335	SF3A3|HepG2	20
chr12	122977480	122978480	+	CTC-428G20.6|u87|ENSG00000111325|ES	chr12	122978465	122978504	NCBP2|K562	15
chr12	122977480	122978480	+	CTC-428G20.6|u87|ENSG00000111325|ES	chr12	122978439	122978457	RBM22|HepG2	18
chr12	122977480	122978480	+	CTC-428G20.6|u87|ENSG00000111325|ES	chr12	122978455	122978472	UCHL5|HepG2	17
chr12	122977480	122978480	+	CTC-428G20.6|u87|ENSG00000111325|ES	chr12	122978363	122978414	HLTF|K562	51
chr12	122977480	122978480	+	CTC-428G20.6|u87|ENSG00000111325|ES	chr12	122978393	122978433	RBM5|HepG2	40
chr12	122977480	122978480	+	CTC-428G20.6|u87|ENSG00000111325|ES	chr12	122978454	122978483	RBM15|HepG2	26
chr12	122977480	122978480	+	CTC-428G20.6|u87|ENSG00000111325|ES	chr12	122978444	122978465	PPIG|HepG2	21
chr12	122977480	122978480	+	CTC-428G20.6|u87|ENSG00000111325|ES	chr12	122978394	122978553	GRWD1|HepG2	86
chr12	122977480	122978480	+	CTC-428G20.6|u87|ENSG00000111325|ES	chr12	122978463	122978495	RBM15|HepG2	17
chr12	122977480	122978480	+	CTC-428G20.6|u87|ENSG00000111325|ES	chr12	122978392	122978423	SF3B4|K562	31
chr12	122977480	122978480	+	CTC-428G20.6|u87|ENSG00000111325|ES	chr12	122978372	122978397	NOL12|HepG2	25
chr12	122977480	122978480	+	CTC-428G20.6|u87|ENSG00000111325|ES	chr12	122978331	122978421	SF3B4|HepG2	90
chr12	122977480	122978480	+	CTC-428G20.6|u87|ENSG00000111325|ES	chr12	122978444	122978482	FXR1|K562	36
chr12	122977480	122978480	+	CTC-428G20.6|u87|ENSG00000111325|ES	chr12	122978325	122978381	SRSF7|K562	56
chr12	122977480	122978480	+	CTC-428G20.6|u87|ENSG00000111325|ES	chr12	122978334	122978390	ZNF622|K562	56
chr12	122977480	122978480	+	CTC-428G20.6|u87|ENSG00000111325|ES	chr12	122978336	122978349	CDC40|HepG2	13
chr12	122977480	122978480	+	CTC-428G20.6|u87|ENSG00000111325|ES	chr12	122978391	122978532	UCHL5|K562	89
chr12	122977480	122978480	+	CTC-428G20.6|u87|ENSG00000111325|ES	chr12	122978381	122978402	UCHL5|HepG2	21
chr12	122977480	122978480	+	CTC-428G20.6|u87|ENSG00000111325|ES	chr12	122978368	122978389	SRSF7|HepG2	21
chr12	122977480	122978480	+	CTC-428G20.6|u87|ENSG00000111325|ES	chr12	122978376	122978423	RBM5|HepG2	47
chr12	122977480	122978480	+	CTC-428G20.6|u87|ENSG00000111325|ES	chr12	122978341	122978383	TRA2A|HepG2	42
chr12	122977480	122978480	+	CTC-428G20.6|u87|ENSG00000111325|ES	chr12	122978469	122978523	ZNF622|K562	11
chr12	122977480	122978480	+	CTC-428G20.6|u87|ENSG00000111325|ES	chr12	122978442	122978450	SRSF7|HepG2	8
chr12	122977480	122978480	+	CTC-428G20.6|u87|ENSG00000111325|ES	chr12	122978362	122978390	DDX6|K562	28
chr12	122977480	122978480	+	CTC-428G20.6|u87|ENSG00000111325|ES	chr12	122978311	122978384	SMNDC1|HepG2	73
chr12	122977480	122978480	+	CTC-428G20.6|u87|ENSG00000111325|ES	chr12	122978337	122978352	EFTUD2|HepG2	15
chr12	122977480	122978480	+	CTC-428G20.6|u87|ENSG00000111325|ES	chr12	122978386	122978439	SF3B4|K562	53
chr12	122977480	122978480	+	CTC-428G20.6|u87|ENSG00000111325|ES	chr12	122978385	122978425	SRSF1|HepG2	40
chr12	122977480	122978480	+	CTC-428G20.6|u87|ENSG00000111325|ES	chr12	122978341	122978360	CPSF6|K562	19
chr12	122977480	122978480	+	CTC-428G20.6|u87|ENSG00000111325|ES	chr12	122978461	122978508	YBX3|K562	19
chr12	122977480	122978480	+	CTC-428G20.6|u87|ENSG00000111325|ES	chr12	122978328	122978374	HNRNPUL1|HepG2	46
chr12	122977480	122978480	+	CTC-428G20.6|u87|ENSG00000111325|ES	chr12	122978450	122978463	U2AF1|HepG2	13
chr12	122977480	122978480	+	CTC-428G20.6|u87|ENSG00000111325|ES	chr12	122978435	122978558	ZNF622|K562	45
chr12	122977480	122978480	+	CTC-428G20.6|u87|ENSG00000111325|ES	chr12	122978355	122978383	SRSF7|K562	28
chr12	122977480	122978480	+	CTC-428G20.6|u87|ENSG00000111325|ES	chr12	122978478	122978525	RBM15|K562	2
chr12	122977480	122978480	+	CTC-428G20.6|u87|ENSG00000111325|ES	chr12	122978417	122978456	RBM15|K562	39
chr12	122977480	122978480	+	CTC-428G20.6|u87|ENSG00000111325|ES	chr12	122978376	122978402	SRSF1|K562	26
chr12	122977480	122978480	+	CTC-428G20.6|u87|ENSG00000111325|ES	chr12	122978238	122978349	SF3B4|K562	111
chr12	122977480	122978480	+	CTC-428G20.6|u87|ENSG00000111325|ES	chr12	122978252	122978312	RBFOX2|K562	60
chr12	122977480	122978480	+	CTC-428G20.6|u87|ENSG00000111325|ES	chr12	122978254	122978313	ILF3|K562	59
chr12	122977480	122978480	+	CTC-428G20.6|u87|ENSG00000111325|ES	chr12	122978273	122978323	METAP2|K562	50
chr12	122977480	122978480	+	CTC-428G20.6|u87|ENSG00000111325|ES	chr12	122978273	122978306	DHX30|HepG2	33
chr12	122977480	122978480	+	CTC-428G20.6|u87|ENSG00000111325|ES	chr12	122978276	122978305	PPIL4|K562	29
chr12	122977480	122978480	+	CTC-428G20.6|u87|ENSG00000111325|ES	chr12	122978289	122978325	SMNDC1|K562	36
chr12	122977480	122978480	+	CTC-428G20.6|u87|ENSG00000111325|ES	chr12	122978274	122978306	TRA2A|K562	32
chr12	122977480	122978480	+	CTC-428G20.6|u87|ENSG00000111325|ES	chr12	122978264	122978314	FASTKD2|HepG2	50
chr12	122977480	122978480	+	CTC-428G20.6|u87|ENSG00000111325|ES	chr12	122978297	122978323	GTF2F1|K562	26
chr12	122977480	122978480	+	CTC-428G20.6|u87|ENSG00000111325|ES	chr12	122978263	122978309	EFTUD2|HepG2	46
chr12	122977480	122978480	+	CTC-428G20.6|u87|ENSG00000111325|ES	chr12	122978260	122978315	UCHL5|HepG2	55
chr12	122977480	122978480	+	CTC-428G20.6|u87|ENSG00000111325|ES	chr12	122978288	122978365	AGGF1|HepG2	77
chr12	122977480	122978480	+	CTC-428G20.6|u87|ENSG00000111325|ES	chr12	122978278	122978366	BUD13|K562	88
chr12	122977480	122978480	+	CTC-428G20.6|u87|ENSG00000111325|ES	chr12	122978267	122978307	RBM5|HepG2	40
chr12	122977480	122978480	+	CTC-428G20.6|u87|ENSG00000111325|ES	chr12	122978286	122978340	LSM11|K562	54
chr12	122977480	122978480	+	CTC-428G20.6|u87|ENSG00000111325|ES	chr12	122978300	122978329	RBM22|K562	29
chr12	122977480	122978480	+	CTC-428G20.6|u87|ENSG00000111325|ES	chr12	122978256	122978338	SF3B4|K562	82
chr16	68213828	68214828	+	CTC-428G20.6|u87|ENSG00000072736|ES	chr16	68213979	68214008	HNRNPA1|HepG2	29
chr16	68213828	68214828	+	CTC-428G20.6|u87|ENSG00000072736|ES	chr16	68214252	68214291	RBFOX2|HepG2	39
chr16	68213828	68214828	+	CTC-428G20.6|u87|ENSG00000072736|ES	chr16	68214647	68214683	QKI|HepG2	36
chr16	68213828	68214828	+	CTC-428G20.6|u87|ENSG00000072736|ES	chr16	68214241	68214294	RBM5|HepG2	53
chr16	68213828	68214828	+	CTC-428G20.6|u87|ENSG00000072736|ES	chr16	68214460	68214481	KHSRP|K562	21
chr16	68213828	68214828	+	CTC-428G20.6|u87|ENSG00000072736|ES	chr16	68214664	68214693	RPS5|K562	29
chr16	68213828	68214828	+	CTC-428G20.6|u87|ENSG00000072736|ES	chr16	68214231	68214295	POLR2G|HepG2	64
chr16	68213828	68214828	+	CTC-428G20.6|u87|ENSG00000072736|ES	chr16	68213950	68213986	TBRG4|K562	36
chr16	68213828	68214828	+	CTC-428G20.6|u87|ENSG00000072736|ES	chr16	68214052	68214077	KHDRBS1|K562	25
chr16	68213828	68214828	+	CTC-428G20.6|u87|ENSG00000072736|ES	chr16	68214537	68214578	DDX6|K562	41
chr16	68213828	68214828	+	CTC-428G20.6|u87|ENSG00000072736|ES	chr16	68214641	68214679	TARDBP|K562	38
chr16	68213828	68214828	+	CTC-428G20.6|u87|ENSG00000072736|ES	chr16	68214466	68214510	HNRNPL|K562	44
chr16	68213828	68214828	+	CTC-428G20.6|u87|ENSG00000072736|ES	chr16	68214742	68214757	NONO|K562	15
chr16	68213828	68214828	+	CTC-428G20.6|u87|ENSG00000072736|ES	chr16	68214548	68214558	ILF3|HepG2	10
chr16	68213828	68214828	+	CTC-428G20.6|u87|ENSG00000072736|ES	chr16	68214723	68214754	RBFOX2|K562	31
chr16	68213828	68214828	+	CTC-428G20.6|u87|ENSG00000072736|ES	chr16	68214678	68214723	SAFB2|K562	45
chr16	68213828	68214828	+	CTC-428G20.6|u87|ENSG00000072736|ES	chr16	68214465	68214488	KHDRBS1|K562	23
chr16	68213828	68214828	+	CTC-428G20.6|u87|ENSG00000072736|ES	chr16	68214827	68214937	HNRNPC|HepG2	1
chr16	68213828	68214828	+	CTC-428G20.6|u87|ENSG00000072736|ES	chr16	68214359	68214382	ILF3|HepG2	23
chr16	68213828	68214828	+	CTC-428G20.6|u87|ENSG00000072736|ES	chr16	68214469	68214532	ILF3|K562	63
chr16	68213828	68214828	+	CTC-428G20.6|u87|ENSG00000072736|ES	chr16	68213882	68213915	GPKOW|K562	33
chr16	68213828	68214828	+	CTC-428G20.6|u87|ENSG00000072736|ES	chr16	68214271	68214305	SUGP2|HepG2	34
chr16	68213828	68214828	+	CTC-428G20.6|u87|ENSG00000072736|ES	chr16	68214254	68214295	NKRF|HepG2	41
chr16	68213828	68214828	+	CTC-428G20.6|u87|ENSG00000072736|ES	chr16	68213959	68213985	KHDRBS1|K562	26
chr16	68213828	68214828	+	CTC-428G20.6|u87|ENSG00000072736|ES	chr16	68214735	68214766	TAF15|K562	31
chr16	68213828	68214828	+	CTC-428G20.6|u87|ENSG00000072736|ES	chr16	68214257	68214272	EIF3D|HepG2	15
chr16	68213828	68214828	+	CTC-428G20.6|u87|ENSG00000072736|ES	chr16	68214746	68214790	TIA1|HepG2	44
chr16	68213828	68214828	+	CTC-428G20.6|u87|ENSG00000072736|ES	chr16	68214741	68214778	GTF2F1|HepG2	37
chr16	68213828	68214828	+	CTC-428G20.6|u87|ENSG00000072736|ES	chr16	68214292	68214318	SF3A3|HepG2	26
chr16	68213828	68214828	+	CTC-428G20.6|u87|ENSG00000072736|ES	chr16	68214730	68214762	AKAP8L|K562	32
chr16	68213828	68214828	+	CTC-428G20.6|u87|ENSG00000072736|ES	chr16	68213944	68213975	ILF3|K562	31
chr16	68213828	68214828	+	CTC-428G20.6|u87|ENSG00000072736|ES	chr16	68214468	68214564	RBFOX2|HepG2	96
chr16	68213828	68214828	+	CTC-428G20.6|u87|ENSG00000072736|ES	chr16	68214282	68214306	QKI|HepG2	24
chr16	68213828	68214828	+	CTC-428G20.6|u87|ENSG00000072736|ES	chr16	68214516	68214549	FAM120A|HepG2	33
chr16	68213828	68214828	+	CTC-428G20.6|u87|ENSG00000072736|ES	chr16	68213874	68213882	GPKOW|K562	8
chr16	68213828	68214828	+	CTC-428G20.6|u87|ENSG00000072736|ES	chr16	68214723	68214744	HNRNPL|K562	21
chr16	68213828	68214828	+	CTC-428G20.6|u87|ENSG00000072736|ES	chr16	68214417	68214434	HNRNPM|HepG2	17
chr16	68213828	68214828	+	CTC-428G20.6|u87|ENSG00000072736|ES	chr16	68214678	68214704	HNRNPA1|HepG2	26
chr16	68213828	68214828	+	CTC-428G20.6|u87|ENSG00000072736|ES	chr16	68214530	68214555	DDX6|HepG2	25
chr16	68213828	68214828	+	CTC-428G20.6|u87|ENSG00000072736|ES	chr16	68214478	68214543	RPS5|HepG2	65
chr16	68213828	68214828	+	CTC-428G20.6|u87|ENSG00000072736|ES	chr16	68214243	68214292	CSTF2|HepG2	49
chr16	68213828	68214828	+	CTC-428G20.6|u87|ENSG00000072736|ES	chr16	68214239	68214280	KHDRBS1|K562	41
chr16	68213828	68214828	+	CTC-428G20.6|u87|ENSG00000072736|ES	chr16	68214121	68214146	TROVE2|HepG2	25
chr16	68213828	68214828	+	CTC-428G20.6|u87|ENSG00000072736|ES	chr16	68214688	68214710	KHSRP|K562	22
chr16	68213828	68214828	+	CTC-428G20.6|u87|ENSG00000072736|ES	chr16	68214461	68214469	HNRNPC|HepG2	8
chr16	68213828	68214828	+	CTC-428G20.6|u87|ENSG00000072736|ES	chr16	68214495	68214561	ILF3|K562	66
chr16	68213828	68214828	+	CTC-428G20.6|u87|ENSG00000072736|ES	chr16	68214822	68214865	HNRNPC|HepG2	6
chr16	68213828	68214828	+	CTC-428G20.6|u87|ENSG00000072736|ES	chr16	68214473	68214577	RPS5|K562	104
chr16	68213828	68214828	+	CTC-428G20.6|u87|ENSG00000072736|ES	chr16	68214254	68214306	AGGF1|HepG2	52
chr16	68213828	68214828	+	CTC-428G20.6|u87|ENSG00000072736|ES	chr16	68214527	68214571	SND1|K562	44
chr16	68213828	68214828	+	CTC-428G20.6|u87|ENSG00000072736|ES	chr16	68214242	68214275	LSM11|K562	33
chr16	68213828	68214828	+	CTC-428G20.6|u87|ENSG00000072736|ES	chr16	68214575	68214608	TROVE2|K562	33
chr16	68213828	68214828	+	CTC-428G20.6|u87|ENSG00000072736|ES	chr16	68214335	68214352	ILF3|K562	17
chr16	68213828	68214828	+	CTC-428G20.6|u87|ENSG00000072736|ES	chr16	68214626	68214650	HNRNPL|K562	24
chr16	68213828	68214828	+	CTC-428G20.6|u87|ENSG00000072736|ES	chr16	68213956	68214000	HNRNPC|HepG2	44
chr16	68213828	68214828	+	CTC-428G20.6|u87|ENSG00000072736|ES	chr16	68214460	68214499	ILF3|HepG2	39
chr16	68213828	68214828	+	CTC-428G20.6|u87|ENSG00000072736|ES	chr16	68214241	68214276	RPS5|K562	35
chr16	68213828	68214828	+	CTC-428G20.6|u87|ENSG00000072736|ES	chr16	68214647	68214672	PTBP1|HepG2	25
chr16	68213828	68214828	+	CTC-428G20.6|u87|ENSG00000072736|ES	chr16	68214713	68214779	HNRNPU|K562	66
chr16	68213828	68214828	+	CTC-428G20.6|u87|ENSG00000072736|ES	chr16	68214683	68214712	EIF3H|HepG2	29
chr16	68213828	68214828	+	CTC-428G20.6|u87|ENSG00000072736|ES	chr16	68214241	68214304	ILF3|K562	63
chr16	68213828	68214828	+	CTC-428G20.6|u87|ENSG00000072736|ES	chr16	68214522	68214530	DDX6|HepG2	8
chr16	68213828	68214828	+	CTC-428G20.6|u87|ENSG00000072736|ES	chr16	68214239	68214267	DGCR8|HepG2	28
chr16	68213828	68214828	+	CTC-428G20.6|u87|ENSG00000072736|ES	chr16	68214243	68214299	ILF3|K562	56
chr16	68213828	68214828	+	CTC-428G20.6|u87|ENSG00000072736|ES	chr16	68214827	68214867	U2AF2|HepG2	1
chr16	68213828	68214828	+	CTC-428G20.6|u87|ENSG00000072736|ES	chr16	68214255	68214297	HNRNPU|HepG2	42
chr16	68213828	68214828	+	CTC-428G20.6|u87|ENSG00000072736|ES	chr16	68214553	68214569	SFPQ|HepG2	16
chr16	68213828	68214828	+	CTC-428G20.6|u87|ENSG00000072736|ES	chr16	68213901	68213939	HNRNPC|HepG2	38
chr16	68213828	68214828	+	CTC-428G20.6|u87|ENSG00000072736|ES	chr16	68214498	68214531	RBFOX2|K562	33
chr16	68213828	68214828	+	CTC-428G20.6|u87|ENSG00000072736|ES	chr16	68214278	68214301	LSM11|HepG2	23
chr16	68213828	68214828	+	CTC-428G20.6|u87|ENSG00000072736|ES	chr16	68214693	68214710	HNRNPU|HepG2	17
chr16	68213828	68214828	+	CTC-428G20.6|u87|ENSG00000072736|ES	chr16	68214255	68214273	HNRNPC|HepG2	18
chr16	68213828	68214828	+	CTC-428G20.6|u87|ENSG00000072736|ES	chr16	68214493	68214519	HNRNPM|K562	26
chr16	68213828	68214828	+	CTC-428G20.6|u87|ENSG00000072736|ES	chr16	68214262	68214301	HNRNPC|HepG2	39
chr16	68213828	68214828	+	CTC-428G20.6|u87|ENSG00000072736|ES	chr16	68214192	68214204	EIF3D|HepG2	12
chr16	68213828	68214828	+	CTC-428G20.6|u87|ENSG00000072736|ES	chr16	68214244	68214285	RBM15|K562	41
chr16	68213828	68214828	+	CTC-428G20.6|u87|ENSG00000072736|ES	chr16	68214731	68214769	UCHL5|K562	38
chr16	68213828	68214828	+	CTC-428G20.6|u87|ENSG00000072736|ES	chr16	68214475	68214513	CSTF2|HepG2	38
chr16	68213828	68214828	+	CTC-428G20.6|u87|ENSG00000072736|ES	chr16	68214251	68214309	RBFOX2|K562	58
chr16	68213828	68214828	+	CTC-428G20.6|u87|ENSG00000072736|ES	chr16	68214735	68214753	DDX3X|HepG2	18
chr16	68213828	68214828	+	CTC-428G20.6|u87|ENSG00000072736|ES	chr16	68214668	68214709	TIA1|K562	41
chr16	68213828	68214828	+	CTC-428G20.6|u87|ENSG00000072736|ES	chr16	68214419	68214440	ILF3|K562	21
chr16	68213828	68214828	+	CTC-428G20.6|u87|ENSG00000072736|ES	chr16	68214526	68214568	XRN2|HepG2	42
chr16	68213828	68214828	+	CTC-428G20.6|u87|ENSG00000072736|ES	chr16	68213879	68213925	HNRNPC|HepG2	46
chr16	68213828	68214828	+	CTC-428G20.6|u87|ENSG00000072736|ES	chr16	68214562	68214587	HNRNPL|K562	25
chr16	68213828	68214828	+	CTC-428G20.6|u87|ENSG00000072736|ES	chr16	68214465	68214477	HNRNPU|K562	12
chr16	68213828	68214828	+	CTC-428G20.6|u87|ENSG00000072736|ES	chr16	68214228	68214275	RPS5|HepG2	47
chr16	68213828	68214828	+	CTC-428G20.6|u87|ENSG00000072736|ES	chr16	68214662	68214682	POLR2G|HepG2	20
chr16	68213828	68214828	+	CTC-428G20.6|u87|ENSG00000072736|ES	chr16	68214656	68214676	AGGF1|HepG2	20
chr16	68213828	68214828	+	CTC-428G20.6|u87|ENSG00000072736|ES	chr16	68214750	68214782	QKI|HepG2	32
chr16	68213828	68214828	+	CTC-428G20.6|u87|ENSG00000072736|ES	chr16	68214459	68214501	TIA1|HepG2	42
chr16	68213828	68214828	+	CTC-428G20.6|u87|ENSG00000072736|ES	chr16	68214278	68214301	TARDBP|K562	23
chr16	68213828	68214828	+	CTC-428G20.6|u87|ENSG00000072736|ES	chr16	68214542	68214570	LARP4|HepG2	28
chr16	68213828	68214828	+	CTC-428G20.6|u87|ENSG00000072736|ES	chr16	68214698	68214778	ILF3|K562	80
chr16	68213828	68214828	+	CTC-428G20.6|u87|ENSG00000072736|ES	chr16	68214675	68214683	EIF3H|HepG2	8
chr16	68213828	68214828	+	CTC-428G20.6|u87|ENSG00000072736|ES	chr16	68214732	68214745	HNRNPA1|HepG2	13
chr16	68213828	68214828	+	CTC-428G20.6|u87|ENSG00000072736|ES	chr16	68214676	68214717	TAF15|HepG2	41
chr16	68213828	68214828	+	CTC-428G20.6|u87|ENSG00000072736|ES	chr16	68214263	68214302	ILF3|HepG2	39
chr16	68213828	68214828	+	CTC-428G20.6|u87|ENSG00000072736|ES	chr16	68214729	68214765	RBM5|HepG2	36
chr16	68213828	68214828	+	CTC-428G20.6|u87|ENSG00000072736|ES	chr16	68214125	68214146	KHDRBS1|K562	21
chr16	68213828	68214828	+	CTC-428G20.6|u87|ENSG00000072736|ES	chr16	68214488	68214524	QKI|HepG2	36
chr16	68213828	68214828	+	CTC-428G20.6|u87|ENSG00000072736|ES	chr16	68214678	68214687	TAF15|HepG2	9
chr16	68213828	68214828	+	CTC-428G20.6|u87|ENSG00000072736|ES	chr16	68214684	68214715	HNRNPUL1|HepG2	31
chr16	68213828	68214828	+	CTC-428G20.6|u87|ENSG00000072736|ES	chr16	68214758	68214776	SFPQ|HepG2	18
chr16	68213828	68214828	+	CTC-428G20.6|u87|ENSG00000072736|ES	chr16	68213889	68213927	AGGF1|HepG2	38
chr16	68213828	68214828	+	CTC-428G20.6|u87|ENSG00000072736|ES	chr16	68214498	68214559	RBFOX2|HepG2	61
chr16	68213828	68214828	+	CTC-428G20.6|u87|ENSG00000072736|ES	chr16	68214473	68214531	TIA1|K562	58
chr16	68213828	68214828	+	CTC-428G20.6|u87|ENSG00000072736|ES	chr16	68214728	68214761	ILF3|HepG2	33
chr16	68213828	68214828	+	CTC-428G20.6|u87|ENSG00000072736|ES	chr16	68214481	68214504	ILF3|HepG2	23
chr16	68213828	68214828	+	CTC-428G20.6|u87|ENSG00000072736|ES	chr16	68214738	68214764	TIA1|K562	26
chr16	68213828	68214828	+	CTC-428G20.6|u87|ENSG00000072736|ES	chr16	68214316	68214356	TBRG4|K562	40
chr16	68213828	68214828	+	CTC-428G20.6|u87|ENSG00000072736|ES	chr16	68214459	68214504	RBM22|HepG2	45
chr16	68213828	68214828	+	CTC-428G20.6|u87|ENSG00000072736|ES	chr16	68213870	68213888	ILF3|HepG2	18
chr16	68213828	68214828	+	CTC-428G20.6|u87|ENSG00000072736|ES	chr16	68213955	68213967	ILF3|K562	12
chr16	68213828	68214828	+	CTC-428G20.6|u87|ENSG00000072736|ES	chr16	68214277	68214293	KHSRP|K562	16
chr16	68213828	68214828	+	CTC-428G20.6|u87|ENSG00000072736|ES	chr16	68214524	68214575	EIF3H|HepG2	51
chr16	68213828	68214828	+	CTC-428G20.6|u87|ENSG00000072736|ES	chr16	68214266	68214304	HNRNPL|HepG2	38
chr16	68213828	68214828	+	CTC-428G20.6|u87|ENSG00000072736|ES	chr16	68214469	68214502	SRSF9|HepG2	33
chr16	68213828	68214828	+	CTC-428G20.6|u87|ENSG00000072736|ES	chr16	68214036	68214085	KHDRBS1|K562	49
chr20	44216866	44217866	+	CTC-428G20.6|u87|ENSG00000223891|ES	chr20	44217524	44217569	HNRNPU|HepG2	45
chr20	44216866	44217866	+	CTC-428G20.6|u87|ENSG00000223891|ES	chr20	44217402	44217428	XRN2|HepG2	26
chr20	44216866	44217866	+	CTC-428G20.6|u87|ENSG00000223891|ES	chr20	44217034	44217106	RBFOX2|HepG2	72
chr20	44216866	44217866	+	CTC-428G20.6|u87|ENSG00000223891|ES	chr20	44217753	44217777	TAF15|HepG2	24
chr20	44216866	44217866	+	CTC-428G20.6|u87|ENSG00000223891|ES	chr20	44217688	44217737	LSM11|HepG2	49
chr20	44216866	44217866	+	CTC-428G20.6|u87|ENSG00000223891|ES	chr20	44216913	44216936	RBFOX2|K562	23
chr20	44216866	44217866	+	CTC-428G20.6|u87|ENSG00000223891|ES	chr20	44217708	44217735	CSTF2|HepG2	27
chr20	44216866	44217866	+	CTC-428G20.6|u87|ENSG00000223891|ES	chr20	44217257	44217311	RBFOX2|K562	54
chr20	44216866	44217866	+	CTC-428G20.6|u87|ENSG00000223891|ES	chr20	44217037	44217105	RBFOX2|K562	68
chr20	44216866	44217866	+	CTC-428G20.6|u87|ENSG00000223891|ES	chr20	44217028	44217122	RBFOX2|HepG2	94
chr20	44216866	44217866	+	CTC-428G20.6|u87|ENSG00000223891|ES	chr20	44217413	44217437	CSTF2|HepG2	24
chr20	44216866	44217866	+	CTC-428G20.6|u87|ENSG00000223891|ES	chr20	44217024	44217067	HNRNPU|HepG2	43
chr20	44216866	44217866	+	CTC-428G20.6|u87|ENSG00000223891|ES	chr20	44217232	44217281	RBFOX2|HepG2	49
chr20	44216866	44217866	+	CTC-428G20.6|u87|ENSG00000223891|ES	chr20	44217560	44217590	YBX3|K562	30
chr20	44216866	44217866	+	CTC-428G20.6|u87|ENSG00000223891|ES	chr20	44217502	44217536	SND1|K562	34
chr20	44216866	44217866	+	CTC-428G20.6|u87|ENSG00000223891|ES	chr20	44217435	44217447	GRWD1|HepG2	12
chr20	44216866	44217866	+	CTC-428G20.6|u87|ENSG00000223891|ES	chr20	44217652	44217731	CSTF2|HepG2	79
chr20	44216866	44217866	+	CTC-428G20.6|u87|ENSG00000223891|ES	chr20	44217040	44217096	SAFB2|K562	56
chr13	50082641	50083641	+	CTC-428G20.6|u87|ENSG00000176124|ES	chr13	50082620	50082657	HNRNPA1|HepG2	16
chr13	50082641	50083641	+	CTC-428G20.6|u87|ENSG00000176124|ES	chr13	50083309	50083340	QKI|HepG2	31
chr13	50082641	50083641	+	CTC-428G20.6|u87|ENSG00000176124|ES	chr13	50083224	50083248	NKRF|HepG2	24
chr13	50082641	50083641	+	CTC-428G20.6|u87|ENSG00000176124|ES	chr13	50082625	50082659	KHSRP|K562	18
chr13	50082641	50083641	+	CTC-428G20.6|u87|ENSG00000176124|ES	chr13	50083134	50083179	SRSF1|K562	45
chr13	50082641	50083641	+	CTC-428G20.6|u87|ENSG00000176124|ES	chr13	50082806	50082846	AGGF1|HepG2	40
chr13	50082641	50083641	+	CTC-428G20.6|u87|ENSG00000176124|ES	chr13	50082739	50082789	CSTF2T|HepG2	50
chr13	50082641	50083641	+	CTC-428G20.6|u87|ENSG00000176124|ES	chr13	50083309	50083328	KHSRP|K562	19
chr13	50082641	50083641	+	CTC-428G20.6|u87|ENSG00000176124|ES	chr13	50082797	50082817	TAF15|K562	20
chr13	50082641	50083641	+	CTC-428G20.6|u87|ENSG00000176124|ES	chr13	50083112	50083152	EIF3D|HepG2	40
chr13	50082641	50083641	+	CTC-428G20.6|u87|ENSG00000176124|ES	chr13	50083620	50083637	KHSRP|K562	17
chr13	50082641	50083641	+	CTC-428G20.6|u87|ENSG00000176124|ES	chr13	50082621	50082647	DGCR8|HepG2	6
chr13	50082641	50083641	+	CTC-428G20.6|u87|ENSG00000176124|ES	chr13	50082635	50082665	RBM15|K562	24
chr13	50082641	50083641	+	CTC-428G20.6|u87|ENSG00000176124|ES	chr13	50082674	50082702	AGGF1|HepG2	28
chr13	50082641	50083641	+	CTC-428G20.6|u87|ENSG00000176124|ES	chr13	50082661	50082690	GNL3|K562	29
chr13	50082641	50083641	+	CTC-428G20.6|u87|ENSG00000176124|ES	chr13	50082739	50082801	XRN2|HepG2	62
chr13	50082641	50083641	+	CTC-428G20.6|u87|ENSG00000176124|ES	chr13	50082622	50082667	EFTUD2|HepG2	26
chr13	50082641	50083641	+	CTC-428G20.6|u87|ENSG00000176124|ES	chr13	50082736	50082772	TIA1|K562	36
chr13	50082641	50083641	+	CTC-428G20.6|u87|ENSG00000176124|ES	chr13	50082728	50082780	XRN2|HepG2	52
chr13	50082641	50083641	+	CTC-428G20.6|u87|ENSG00000176124|ES	chr13	50082769	50082799	PUM2|K562	30
chr13	50082641	50083641	+	CTC-428G20.6|u87|ENSG00000176124|ES	chr13	50082620	50082657	POLR2G|HepG2	16
chr13	50082641	50083641	+	CTC-428G20.6|u87|ENSG00000176124|ES	chr13	50083140	50083193	YBX3|K562	53
chr13	50082641	50083641	+	CTC-428G20.6|u87|ENSG00000176124|ES	chr13	50082708	50082750	RBM15|K562	42
chr13	50082641	50083641	+	CTC-428G20.6|u87|ENSG00000176124|ES	chr13	50083010	50083028	HNRNPL|HepG2	18
chr13	50082641	50083641	+	CTC-428G20.6|u87|ENSG00000176124|ES	chr13	50082745	50082788	QKI|HepG2	43
chr13	50082641	50083641	+	CTC-428G20.6|u87|ENSG00000176124|ES	chr13	50083157	50083189	GRWD1|HepG2	32
chr13	50082641	50083641	+	CTC-428G20.6|u87|ENSG00000176124|ES	chr13	50082621	50082660	RBM15|K562	19
chr13	50082641	50083641	+	CTC-428G20.6|u87|ENSG00000176124|ES	chr13	50082684	50082700	LSM11|HepG2	16
chr13	50082641	50083641	+	CTC-428G20.6|u87|ENSG00000176124|ES	chr13	50083165	50083189	YBX3|K562	24
chr13	50082641	50083641	+	CTC-428G20.6|u87|ENSG00000176124|ES	chr13	50083017	50083056	CSTF2|HepG2	39
chr13	50082641	50083641	+	CTC-428G20.6|u87|ENSG00000176124|ES	chr13	50082796	50082831	DGCR8|K562	35
chr13	50082641	50083641	+	CTC-428G20.6|u87|ENSG00000176124|ES	chr13	50083019	50083078	HNRNPA1|HepG2	59
chr13	50082641	50083641	+	CTC-428G20.6|u87|ENSG00000176124|ES	chr13	50083001	50083069	HNRNPL|HepG2	68
chr13	50082641	50083641	+	CTC-428G20.6|u87|ENSG00000176124|ES	chr13	50082652	50082661	GNL3|K562	9
chr13	50082641	50083641	+	CTC-428G20.6|u87|ENSG00000176124|ES	chr13	50083299	50083309	QKI|HepG2	10
chr13	50082641	50083641	+	CTC-428G20.6|u87|ENSG00000176124|ES	chr13	50083104	50083151	PPIL4|K562	47
chr13	50082641	50083641	+	CTC-428G20.6|u87|ENSG00000176124|ES	chr13	50083614	50083670	KHDRBS1|K562	27
chr13	50082641	50083641	+	CTC-428G20.6|u87|ENSG00000176124|ES	chr13	50082807	50082835	CSTF2T|HepG2	28
chr13	50082641	50083641	+	CTC-428G20.6|u87|ENSG00000176124|ES	chr13	50082972	50083071	RBM15|HepG2	99
chr13	50082641	50083641	+	CTC-428G20.6|u87|ENSG00000176124|ES	chr13	50083142	50083185	U2AF1|HepG2	43
chr13	50082641	50083641	+	CTC-428G20.6|u87|ENSG00000176124|ES	chr13	50082797	50082870	KHSRP|K562	73
chr13	50082641	50083641	+	CTC-428G20.6|u87|ENSG00000176124|ES	chr13	50082584	50082644	TIA1|K562	3
chr13	50082641	50083641	+	CTC-428G20.6|u87|ENSG00000176124|ES	chr13	50082758	50082810	EIF3D|HepG2	52
chr13	50082641	50083641	+	CTC-428G20.6|u87|ENSG00000176124|ES	chr13	50082977	50082998	YWHAG|K562	21
chr13	50082641	50083641	+	CTC-428G20.6|u87|ENSG00000176124|ES	chr13	50082626	50082663	RBM15|HepG2	22
chr13	50082641	50083641	+	CTC-428G20.6|u87|ENSG00000176124|ES	chr13	50083194	50083220	ILF3|HepG2	26
chr13	50082641	50083641	+	CTC-428G20.6|u87|ENSG00000176124|ES	chr13	50083135	50083185	U2AF1|HepG2	50
chr13	50082641	50083641	+	CTC-428G20.6|u87|ENSG00000176124|ES	chr13	50082958	50082982	TIA1|K562	24
chr13	50082641	50083641	+	CTC-428G20.6|u87|ENSG00000176124|ES	chr13	50082951	50083052	KHSRP|K562	101
chr13	50082641	50083641	+	CTC-428G20.6|u87|ENSG00000176124|ES	chr13	50083189	50083223	TAF15|HepG2	34
chr13	50082641	50083641	+	CTC-428G20.6|u87|ENSG00000176124|ES	chr13	50082948	50082991	LSM11|HepG2	43
chr13	50082641	50083641	+	CTC-428G20.6|u87|ENSG00000176124|ES	chr13	50082810	50082842	TAF15|HepG2	32
chr13	50082641	50083641	+	CTC-428G20.6|u87|ENSG00000176124|ES	chr13	50082942	50083008	EIF3D|HepG2	66
chr13	50082641	50083641	+	CTC-428G20.6|u87|ENSG00000176124|ES	chr13	50083149	50083206	SRSF1|K562	57
chr13	50082641	50083641	+	CTC-428G20.6|u87|ENSG00000176124|ES	chr13	50082756	50082762	CSTF2|HepG2	6
chr13	50082641	50083641	+	CTC-428G20.6|u87|ENSG00000176124|ES	chr13	50082663	50082700	HNRNPU|HepG2	37
chr13	50082641	50083641	+	CTC-428G20.6|u87|ENSG00000176124|ES	chr13	50082746	50082777	CSTF2T|HepG2	31
chr13	50082641	50083641	+	CTC-428G20.6|u87|ENSG00000176124|ES	chr13	50082783	50082845	KHSRP|K562	62
chr13	50082641	50083641	+	CTC-428G20.6|u87|ENSG00000176124|ES	chr13	50082739	50082797	CSTF2|HepG2	58
chr13	50082641	50083641	+	CTC-428G20.6|u87|ENSG00000176124|ES	chr13	50082938	50083008	KHSRP|K562	70
chr13	50082641	50083641	+	CTC-428G20.6|u87|ENSG00000176124|ES	chr13	50082757	50082785	TIA1|HepG2	28
chr13	50082641	50083641	+	CTC-428G20.6|u87|ENSG00000176124|ES	chr13	50082627	50082668	U2AF1|HepG2	27
chr13	50082641	50083641	+	CTC-428G20.6|u87|ENSG00000176124|ES	chr13	50082721	50082750	SLTM|HepG2	29
chr13	50082641	50083641	+	CTC-428G20.6|u87|ENSG00000176124|ES	chr13	50082748	50082782	TAF15|HepG2	34
chr13	50082641	50083641	+	CTC-428G20.6|u87|ENSG00000176124|ES	chr13	50083146	50083188	ZNF622|K562	42
chr13	50082641	50083641	+	CTC-428G20.6|u87|ENSG00000176124|ES	chr13	50083112	50083205	BUD13|HepG2	93
chr13	50082641	50083641	+	CTC-428G20.6|u87|ENSG00000176124|ES	chr13	50083556	50083583	BCCIP|HepG2	27
chr13	50082641	50083641	+	CTC-428G20.6|u87|ENSG00000176124|ES	chr13	50082676	50082728	NCBP2|HepG2	52
chr13	50082641	50083641	+	CTC-428G20.6|u87|ENSG00000176124|ES	chr13	50083296	50083328	U2AF1|HepG2	32
chr13	50082641	50083641	+	CTC-428G20.6|u87|ENSG00000176124|ES	chr13	50082948	50082989	TAF15|K562	41
chr13	50082641	50083641	+	CTC-428G20.6|u87|ENSG00000176124|ES	chr13	50083143	50083208	PPIG|HepG2	65
chr13	50082641	50083641	+	CTC-428G20.6|u87|ENSG00000176124|ES	chr13	50082785	50082874	HNRNPA1|HepG2	89
chr13	50082641	50083641	+	CTC-428G20.6|u87|ENSG00000176124|ES	chr13	50083142	50083168	SRSF1|HepG2	26
chr13	50082641	50083641	+	CTC-428G20.6|u87|ENSG00000176124|ES	chr13	50082798	50082852	SLTM|HepG2	54
chr13	50082641	50083641	+	CTC-428G20.6|u87|ENSG00000176124|ES	chr13	50082690	50082719	PRPF8|K562	29
chr13	50082641	50083641	+	CTC-428G20.6|u87|ENSG00000176124|ES	chr13	50082898	50082921	KHSRP|K562	23
chr13	50082641	50083641	+	CTC-428G20.6|u87|ENSG00000176124|ES	chr13	50083023	50083060	SAFB2|K562	37
chr13	50082641	50083641	+	CTC-428G20.6|u87|ENSG00000176124|ES	chr13	50082752	50082800	HNRNPL|HepG2	48
chr13	50082641	50083641	+	CTC-428G20.6|u87|ENSG00000176124|ES	chr13	50083142	50083172	GRWD1|HepG2	30
chr13	50082641	50083641	+	CTC-428G20.6|u87|ENSG00000176124|ES	chr13	50082973	50083024	CPSF6|HEK293	51
chr13	50082641	50083641	+	CTC-428G20.6|u87|ENSG00000176124|ES	chr13	50082740	50082783	HNRNPA1|K562	43
chr13	50082641	50083641	+	CTC-428G20.6|u87|ENSG00000176124|ES	chr13	50082764	50082789	RBM22|K562	25
chr13	50082641	50083641	+	CTC-428G20.6|u87|ENSG00000176124|ES	chr13	50083625	50083742	KHDRBS1|K562	16
chr13	50082641	50083641	+	CTC-428G20.6|u87|ENSG00000176124|ES	chr13	50083184	50083248	HNRNPC|HepG2	64
chr13	50082641	50083641	+	CTC-428G20.6|u87|ENSG00000176124|ES	chr13	50082666	50082784	AGGF1|HepG2	118
chr13	50082641	50083641	+	CTC-428G20.6|u87|ENSG00000176124|ES	chr13	50083616	50083644	HNRNPL|HepG2	25
chr13	50082641	50083641	+	CTC-428G20.6|u87|ENSG00000176124|ES	chr13	50082953	50082981	EWSR1|K562	28
chr13	50082641	50083641	+	CTC-428G20.6|u87|ENSG00000176124|ES	chr13	50083175	50083228	ZNF622|K562	53
chr13	50082641	50083641	+	CTC-428G20.6|u87|ENSG00000176124|ES	chr13	50082962	50082999	LARP4|HepG2	37
chr13	50082641	50083641	+	CTC-428G20.6|u87|ENSG00000176124|ES	chr13	50082990	50083031	CPSF6|K562	41
chr13	50082641	50083641	+	CTC-428G20.6|u87|ENSG00000176124|ES	chr13	50082760	50082769	PUM2|K562	9
chr13	50082641	50083641	+	CTC-428G20.6|u87|ENSG00000176124|ES	chr13	50082682	50082706	SFPQ|HepG2	24
chr13	50082641	50083641	+	CTC-428G20.6|u87|ENSG00000176124|ES	chr13	50083149	50083203	UCHL5|K562	54
chr13	50082641	50083641	+	CTC-428G20.6|u87|ENSG00000176124|ES	chr13	50083234	50083257	EIF3D|HepG2	23
chr13	50082641	50083641	+	CTC-428G20.6|u87|ENSG00000176124|ES	chr13	50083149	50083191	UCHL5|HepG2	42
chr13	50082641	50083641	+	CTC-428G20.6|u87|ENSG00000176124|ES	chr13	50082712	50082721	SLTM|HepG2	9
chr13	50082641	50083641	+	CTC-428G20.6|u87|ENSG00000176124|ES	chr13	50082673	50082719	NONO|K562	46
chr13	50082641	50083641	+	CTC-428G20.6|u87|ENSG00000176124|ES	chr13	50083160	50083192	PPIG|HepG2	32
chr13	50082641	50083641	+	CTC-428G20.6|u87|ENSG00000176124|ES	chr13	50082743	50082795	SRSF1|HepG2	52
chr13	50082641	50083641	+	CTC-428G20.6|u87|ENSG00000176124|ES	chr13	50083293	50083342	HNRNPC|HepG2	49
chr13	50082641	50083641	+	CTC-428G20.6|u87|ENSG00000176124|ES	chr13	50082909	50082946	HNRNPL|HepG2	37
chr13	50082641	50083641	+	CTC-428G20.6|u87|ENSG00000176124|ES	chr13	50082815	50082845	LARP4|HepG2	30
chr13	50082641	50083641	+	CTC-428G20.6|u87|ENSG00000176124|ES	chr13	50082948	50082990	CSTF2|HepG2	42
chr13	50082641	50083641	+	CTC-428G20.6|u87|ENSG00000176124|ES	chr13	50083138	50083172	ILF3|K562	34
chr13	50082641	50083641	+	CTC-428G20.6|u87|ENSG00000176124|ES	chr13	50082748	50082777	TIA1|K562	29
chr13	50082641	50083641	+	CTC-428G20.6|u87|ENSG00000176124|ES	chr13	50083561	50083572	HNRNPU|K562	11
chr13	50082641	50083641	+	CTC-428G20.6|u87|ENSG00000176124|ES	chr13	50082754	50082792	TIA1|HepG2	38
chr13	50082641	50083641	+	CTC-428G20.6|u87|ENSG00000176124|ES	chr13	50083150	50083193	SRSF7|K562	43
chr13	50082641	50083641	+	CTC-428G20.6|u87|ENSG00000176124|ES	chr13	50082544	50082653	PRPF8|K562	12
chr13	50082641	50083641	+	CTC-428G20.6|u87|ENSG00000176124|ES	chr13	50083293	50083331	GRWD1|HepG2	38
chr13	50082641	50083641	+	CTC-428G20.6|u87|ENSG00000176124|ES	chr13	50082635	50082670	UCHL5|HepG2	29
chr13	50082641	50083641	+	CTC-428G20.6|u87|ENSG00000176124|ES	chr13	50083147	50083211	BUD13|HepG2	64
chr13	50082641	50083641	+	CTC-428G20.6|u87|ENSG00000176124|ES	chr13	50083021	50083065	CSTF2T|K562	44
chr13	50082641	50083641	+	CTC-428G20.6|u87|ENSG00000176124|ES	chr13	50082812	50082865	HNRNPU|K562	53
chr13	50082641	50083641	+	CTC-428G20.6|u87|ENSG00000176124|ES	chr13	50082759	50082801	TARDBP|K562	42
chr13	50082641	50083641	+	CTC-428G20.6|u87|ENSG00000176124|ES	chr13	50082744	50082786	HNRNPU|K562	42
chr13	50082641	50083641	+	CTC-428G20.6|u87|ENSG00000176124|ES	chr13	50083124	50083156	U2AF2|K562	32
chr13	50082641	50083641	+	CTC-428G20.6|u87|ENSG00000176124|ES	chr13	50082948	50082988	LSM11|K562	40
chr13	50082641	50083641	+	CTC-428G20.6|u87|ENSG00000176124|ES	chr13	50083296	50083335	POLR2G|HepG2	39
chr13	50082641	50083641	+	CTC-428G20.6|u87|ENSG00000176124|ES	chr13	50082750	50082781	RBFOX2|HepG2	31
chr13	50082641	50083641	+	CTC-428G20.6|u87|ENSG00000176124|ES	chr13	50082951	50082982	RBM15|K562	31
chr13	50082641	50083641	+	CTC-428G20.6|u87|ENSG00000176124|ES	chr13	50083192	50083232	HNRNPC|HepG2	40
chr13	50082641	50083641	+	CTC-428G20.6|u87|ENSG00000176124|ES	chr13	50083138	50083178	U2AF2|HepG2	40
chr13	50082641	50083641	+	CTC-428G20.6|u87|ENSG00000176124|ES	chr13	50083120	50083157	AGGF1|HepG2	37
chr13	50082641	50083641	+	CTC-428G20.6|u87|ENSG00000176124|ES	chr13	50083318	50083345	HNRNPC|HepG2	27
chr13	50082641	50083641	+	CTC-428G20.6|u87|ENSG00000176124|ES	chr13	50082772	50082811	FASTKD2|HepG2	39
chr13	50082641	50083641	+	CTC-428G20.6|u87|ENSG00000176124|ES	chr13	50083296	50083318	HNRNPC|HepG2	22
chr13	50082641	50083641	+	CTC-428G20.6|u87|ENSG00000176124|ES	chr13	50082747	50082766	IGF2BP3|HepG2	19
chr16	19763347	19764347	+	CTC-428G20.6|u87|ENSG00000174628|ES	chr16	19764108	19764134	PRPF8|HepG2	26
chr16	19763347	19764347	+	CTC-428G20.6|u87|ENSG00000174628|ES	chr16	19764076	19764101	UCHL5|HepG2	25
chr16	19763347	19764347	+	CTC-428G20.6|u87|ENSG00000174628|ES	chr16	19763900	19763928	AKAP8L|K562	28
chr16	19763347	19764347	+	CTC-428G20.6|u87|ENSG00000174628|ES	chr16	19763910	19763935	BUD13|K562	25
chr16	19763347	19764347	+	CTC-428G20.6|u87|ENSG00000174628|ES	chr16	19763893	19763938	PRPF8|HepG2	45
chr16	19763347	19764347	+	CTC-428G20.6|u87|ENSG00000174628|ES	chr16	19764004	19764031	U2AF2|K562	27
chr16	19763347	19764347	+	CTC-428G20.6|u87|ENSG00000174628|ES	chr16	19763870	19763906	UCHL5|K562	36
chr16	19763347	19764347	+	CTC-428G20.6|u87|ENSG00000174628|ES	chr16	19763899	19763940	BUD13|K562	41
chr16	19763347	19764347	+	CTC-428G20.6|u87|ENSG00000174628|ES	chr16	19763906	19763953	PRPF8|K562	47
chr16	19763347	19764347	+	CTC-428G20.6|u87|ENSG00000174628|ES	chr16	19764015	19764045	PRPF8|K562	30
chr16	19763347	19764347	+	CTC-428G20.6|u87|ENSG00000174628|ES	chr16	19764087	19764126	UCHL5|K562	39
chr16	19763347	19764347	+	CTC-428G20.6|u87|ENSG00000174628|ES	chr16	19763984	19764017	BUD13|HepG2	33
chr16	19763347	19764347	+	CTC-428G20.6|u87|ENSG00000174628|ES	chr16	19764086	19764108	YBX3|K562	22
chr16	19763347	19764347	+	CTC-428G20.6|u87|ENSG00000174628|ES	chr16	19764092	19764122	BUD13|HepG2	30
chr16	19763347	19764347	+	CTC-428G20.6|u87|ENSG00000174628|ES	chr16	19764108	19764134	PRPF8|HepG2	26
chr16	19763347	19764347	+	CTC-428G20.6|u87|ENSG00000174628|ES	chr16	19764076	19764101	UCHL5|HepG2	25
chr16	19763347	19764347	+	CTC-428G20.6|u87|ENSG00000174628|ES	chr16	19763900	19763928	AKAP8L|K562	28
chr16	19763347	19764347	+	CTC-428G20.6|u87|ENSG00000174628|ES	chr16	19763910	19763935	BUD13|K562	25
chr16	19763347	19764347	+	CTC-428G20.6|u87|ENSG00000174628|ES	chr16	19763893	19763938	PRPF8|HepG2	45
chr16	19763347	19764347	+	CTC-428G20.6|u87|ENSG00000174628|ES	chr16	19764004	19764031	U2AF2|K562	27
chr16	19763347	19764347	+	CTC-428G20.6|u87|ENSG00000174628|ES	chr16	19763870	19763906	UCHL5|K562	36
chr16	19763347	19764347	+	CTC-428G20.6|u87|ENSG00000174628|ES	chr16	19763899	19763940	BUD13|K562	41
chr16	19763347	19764347	+	CTC-428G20.6|u87|ENSG00000174628|ES	chr16	19763906	19763953	PRPF8|K562	47
chr16	19763347	19764347	+	CTC-428G20.6|u87|ENSG00000174628|ES	chr16	19764015	19764045	PRPF8|K562	30
chr16	19763347	19764347	+	CTC-428G20.6|u87|ENSG00000174628|ES	chr16	19764087	19764126	UCHL5|K562	39
chr16	19763347	19764347	+	CTC-428G20.6|u87|ENSG00000174628|ES	chr16	19763984	19764017	BUD13|HepG2	33
chr16	19763347	19764347	+	CTC-428G20.6|u87|ENSG00000174628|ES	chr16	19764086	19764108	YBX3|K562	22
chr16	19763347	19764347	+	CTC-428G20.6|u87|ENSG00000174628|ES	chr16	19764092	19764122	BUD13|HepG2	30
chr3	193625591	193626591	+	CTC-428G20.6|u87|ENSG00000198836|ES	chr3	193625995	193626017	U2AF2|HepG2	22
chr3	193625591	193626591	+	CTC-428G20.6|u87|ENSG00000198836|ES	chr3	193625984	193626029	TIA1|HepG2	45
chr3	193625591	193626591	+	CTC-428G20.6|u87|ENSG00000198836|ES	chr3	193625595	193625637	QKI|HepG2	42
chr3	193625591	193626591	+	CTC-428G20.6|u87|ENSG00000198836|ES	chr3	193626065	193626089	NKRF|HepG2	24
chr3	193625591	193626591	+	CTC-428G20.6|u87|ENSG00000198836|ES	chr3	193625607	193625633	HNRNPA1|HepG2	26
chr3	193625591	193626591	+	CTC-428G20.6|u87|ENSG00000198836|ES	chr3	193625690	193625730	KHDRBS1|K562	40
chr3	193625591	193626591	+	CTC-428G20.6|u87|ENSG00000198836|ES	chr3	193626073	193626098	HNRNPL|HepG2	25
chr3	193625591	193626591	+	CTC-428G20.6|u87|ENSG00000198836|ES	chr3	193625696	193625720	QKI|HepG2	24
chr3	193625591	193626591	+	CTC-428G20.6|u87|ENSG00000198836|ES	chr3	193626062	193626071	GPKOW|K562	9
chr3	193625591	193626591	+	CTC-428G20.6|u87|ENSG00000198836|ES	chr3	193625692	193625746	KHDRBS1|K562	54
chr3	193625591	193626591	+	CTC-428G20.6|u87|ENSG00000198836|ES	chr3	193626089	193626111	NOP58|HEK293	22
chr3	193625591	193626591	+	CTC-428G20.6|u87|ENSG00000198836|ES	chr3	193625988	193626035	PCBP2|HepG2	47
chr3	193625591	193626591	+	CTC-428G20.6|u87|ENSG00000198836|ES	chr3	193626068	193626105	HNRNPU|HepG2	37
chr3	193625591	193626591	+	CTC-428G20.6|u87|ENSG00000198836|ES	chr3	193626023	193626067	SF3A3|HepG2	44
chr3	193625591	193626591	+	CTC-428G20.6|u87|ENSG00000198836|ES	chr3	193626081	193626110	TBRG4|K562	29
chr3	193625591	193626591	+	CTC-428G20.6|u87|ENSG00000198836|ES	chr3	193625997	193626041	TIA1|K562	44
chr3	193625591	193626591	+	CTC-428G20.6|u87|ENSG00000198836|ES	chr3	193625906	193625919	HNRNPU|K562	13
chr3	193625591	193626591	+	CTC-428G20.6|u87|ENSG00000198836|ES	chr3	193626091	193626095	TNRC6A|K562	4
chr3	193625591	193626591	+	CTC-428G20.6|u87|ENSG00000198836|ES	chr3	193626091	193626106	FMR1|K562	15
chr3	193625591	193626591	+	CTC-428G20.6|u87|ENSG00000198836|ES	chr3	193625886	193625948	KHSRP|K562	62
chr3	193625591	193626591	+	CTC-428G20.6|u87|ENSG00000198836|ES	chr3	193625549	193625636	KHDRBS1|K562	45
chr3	193625591	193626591	+	CTC-428G20.6|u87|ENSG00000198836|ES	chr3	193626053	193626104	EFTUD2|K562	51
chr3	193625591	193626591	+	CTC-428G20.6|u87|ENSG00000198836|ES	chr3	193625850	193625875	SF3B4|HepG2	25
chr3	193625591	193626591	+	CTC-428G20.6|u87|ENSG00000198836|ES	chr3	193625920	193625946	U2AF1|K562	26
chr3	193625591	193626591	+	CTC-428G20.6|u87|ENSG00000198836|ES	chr3	193625996	193626011	U2AF1|HepG2	15
chr3	193625591	193626591	+	CTC-428G20.6|u87|ENSG00000198836|ES	chr3	193625975	193626041	TIA1|HepG2	66
chr3	193625591	193626591	+	CTC-428G20.6|u87|ENSG00000198836|ES	chr3	193625599	193625639	QKI|HepG2	40
chr3	193625591	193626591	+	CTC-428G20.6|u87|ENSG00000198836|ES	chr3	193625917	193625936	GRWD1|HepG2	19
chr3	193625591	193626591	+	CTC-428G20.6|u87|ENSG00000198836|ES	chr3	193626025	193626112	U2AF2|HepG2	87
chr3	193625591	193626591	+	CTC-428G20.6|u87|ENSG00000198836|ES	chr3	193625985	193626012	QKI|K562	27
chr3	193625591	193626591	+	CTC-428G20.6|u87|ENSG00000198836|ES	chr3	193626089	193626109	TIA1|K562	20
chr3	193625591	193626591	+	CTC-428G20.6|u87|ENSG00000198836|ES	chr3	193625847	193625875	MTPAP|K562	28
chr3	193625591	193626591	+	CTC-428G20.6|u87|ENSG00000198836|ES	chr3	193626005	193626032	HNRNPC|HepG2	27
chr3	193625591	193626591	+	CTC-428G20.6|u87|ENSG00000198836|ES	chr3	193626054	193626062	PRPF8|HepG2	8
chr3	193625591	193626591	+	CTC-428G20.6|u87|ENSG00000198836|ES	chr3	193626008	193626041	TIA1|K562	33
chr3	193625591	193626591	+	CTC-428G20.6|u87|ENSG00000198836|ES	chr3	193625701	193625784	HNRNPA1|HepG2	83
chr3	193625591	193626591	+	CTC-428G20.6|u87|ENSG00000198836|ES	chr3	193626053	193626055	GPKOW|K562	2
chr3	193625591	193626591	+	CTC-428G20.6|u87|ENSG00000198836|ES	chr3	193626000	193626031	ZRANB2|K562	31
chr3	193625591	193626591	+	CTC-428G20.6|u87|ENSG00000198836|ES	chr3	193625857	193625882	XRCC6|K562	25
chr3	193625591	193626591	+	CTC-428G20.6|u87|ENSG00000198836|ES	chr3	193625894	193625924	NKRF|HepG2	30
chr3	193625591	193626591	+	CTC-428G20.6|u87|ENSG00000198836|ES	chr3	193625948	193626072	KHSRP|K562	124
chr3	193625591	193626591	+	CTC-428G20.6|u87|ENSG00000198836|ES	chr3	193625618	193625687	QKI|K562	69
chr3	193625591	193626591	+	CTC-428G20.6|u87|ENSG00000198836|ES	chr3	193625911	193625927	UCHL5|HepG2	16
chr3	193625591	193626591	+	CTC-428G20.6|u87|ENSG00000198836|ES	chr3	193625905	193625929	TAF15|HepG2	24
chr3	193625591	193626591	+	CTC-428G20.6|u87|ENSG00000198836|ES	chr3	193625721	193625771	HNRNPA1|K562	50
chr3	193625591	193626591	+	CTC-428G20.6|u87|ENSG00000198836|ES	chr3	193626044	193626084	HNRNPL|HepG2	40
chr3	193625591	193626591	+	CTC-428G20.6|u87|ENSG00000198836|ES	chr3	193626089	193626109	TROVE2|HepG2	20
chr3	193625591	193626591	+	CTC-428G20.6|u87|ENSG00000198836|ES	chr3	193625903	193625931	HNRNPUL1|K562	28
chr3	193625591	193626591	+	CTC-428G20.6|u87|ENSG00000198836|ES	chr3	193626089	193626111	TAF15|HEK293	22
chr3	193625591	193626591	+	CTC-428G20.6|u87|ENSG00000198836|ES	chr3	193626052	193626096	HNRNPUL1|K562	44
chr3	193625591	193626591	+	CTC-428G20.6|u87|ENSG00000198836|ES	chr3	193625829	193625923	HNRNPC|HepG2	94
chr3	193625591	193626591	+	CTC-428G20.6|u87|ENSG00000198836|ES	chr3	193625910	193625935	TROVE2|HepG2	25
chr3	193625591	193626591	+	CTC-428G20.6|u87|ENSG00000198836|ES	chr3	193626089	193626110	PPIL4|K562	21
chr3	193625591	193626591	+	CTC-428G20.6|u87|ENSG00000198836|ES	chr3	193626085	193626112	ZRANB2|K562	27
chr3	193625591	193626591	+	CTC-428G20.6|u87|ENSG00000198836|ES	chr3	193625908	193625951	U2AF1|K562	43
chr3	193625591	193626591	+	CTC-428G20.6|u87|ENSG00000198836|ES	chr3	193625893	193626067	KHSRP|K562	174
chr3	193625591	193626591	+	CTC-428G20.6|u87|ENSG00000198836|ES	chr3	193626067	193626109	HNRNPUL1|K562	42
chr3	193625591	193626591	+	CTC-428G20.6|u87|ENSG00000198836|ES	chr3	193625688	193625739	QKI|HepG2	51
chr3	193625591	193626591	+	CTC-428G20.6|u87|ENSG00000198836|ES	chr3	193626000	193626035	HNRNPK|K562	35
chr3	193625591	193626591	+	CTC-428G20.6|u87|ENSG00000198836|ES	chr3	193625890	193625934	CPSF6|K562	44
chr3	193625591	193626591	+	CTC-428G20.6|u87|ENSG00000198836|ES	chr3	193626089	193626111	FUS|HEK293	22
chr3	193625591	193626591	+	CTC-428G20.6|u87|ENSG00000198836|ES	chr3	193625719	193625746	HNRNPA1|HepG2	27
chr3	193625591	193626591	+	CTC-428G20.6|u87|ENSG00000198836|ES	chr3	193625910	193625919	DROSHA|K562	9
chr3	193625591	193626591	+	CTC-428G20.6|u87|ENSG00000198836|ES	chr3	193626044	193626095	PRPF8|K562	51
chr3	193625591	193626591	+	CTC-428G20.6|u87|ENSG00000198836|ES	chr3	193625833	193625868	TBRG4|HepG2	35
chr3	193625591	193626591	+	CTC-428G20.6|u87|ENSG00000198836|ES	chr3	193626007	193626047	SF3B4|HepG2	40
chr3	193625591	193626591	+	CTC-428G20.6|u87|ENSG00000198836|ES	chr3	193626018	193626053	LARP4|HepG2	35
chr3	193625591	193626591	+	CTC-428G20.6|u87|ENSG00000198836|ES	chr3	193626113	193626185	PPIG|HepG2	72
chr3	193625591	193626591	+	CTC-428G20.6|u87|ENSG00000198836|ES	chr3	193626154	193626172	TRA2A|K562	18
chr3	193625591	193626591	+	CTC-428G20.6|u87|ENSG00000198836|ES	chr3	193626152	193626188	DDX3X|K562	36
chr3	193625591	193626591	+	CTC-428G20.6|u87|ENSG00000198836|ES	chr3	193626251	193626284	GTF2F1|K562	33
chr3	193625591	193626591	+	CTC-428G20.6|u87|ENSG00000198836|ES	chr3	193626429	193626444	TAF15|HepG2	15
chr3	193625591	193626591	+	CTC-428G20.6|u87|ENSG00000198836|ES	chr3	193626221	193626260	HNRNPUL1|K562	39
chr3	193625591	193626591	+	CTC-428G20.6|u87|ENSG00000198836|ES	chr3	193626121	193626174	SAFB2|K562	53
chr3	193625591	193626591	+	CTC-428G20.6|u87|ENSG00000198836|ES	chr3	193626116	193626159	CDC40|HepG2	43
chr3	193625591	193626591	+	CTC-428G20.6|u87|ENSG00000198836|ES	chr3	193626425	193626450	TAF15|K562	25
chr3	193625591	193626591	+	CTC-428G20.6|u87|ENSG00000198836|ES	chr3	193626245	193626269	DGCR8|HepG2	24
chr3	193625591	193626591	+	CTC-428G20.6|u87|ENSG00000198836|ES	chr3	193626241	193626286	EFTUD2|HepG2	45
chr3	193625591	193626591	+	CTC-428G20.6|u87|ENSG00000198836|ES	chr3	193626468	193626486	HNRNPL|K562	18
chr3	193625591	193626591	+	CTC-428G20.6|u87|ENSG00000198836|ES	chr3	193626235	193626280	RBM22|K562	45
chr3	193625591	193626591	+	CTC-428G20.6|u87|ENSG00000198836|ES	chr3	193626476	193626525	HNRNPC|HepG2	49
chr3	193625591	193626591	+	CTC-428G20.6|u87|ENSG00000198836|ES	chr3	193626241	193626267	LSM11|K562	26
chr3	193625591	193626591	+	CTC-428G20.6|u87|ENSG00000198836|ES	chr3	193626137	193626177	SRSF9|HepG2	40
chr3	193625591	193626591	+	CTC-428G20.6|u87|ENSG00000198836|ES	chr3	193626121	193626144	GNL3|K562	23
chr3	193625591	193626591	+	CTC-428G20.6|u87|ENSG00000198836|ES	chr3	193626251	193626285	HNRNPL|HepG2	34
chr3	193625591	193626591	+	CTC-428G20.6|u87|ENSG00000198836|ES	chr3	193626138	193626241	XRN2|HepG2	103
chr3	193625591	193626591	+	CTC-428G20.6|u87|ENSG00000198836|ES	chr3	193626208	193626255	KHSRP|K562	47
chr3	193625591	193626591	+	CTC-428G20.6|u87|ENSG00000198836|ES	chr3	193626369	193626403	HNRNPU|K562	34
chr3	193625591	193626591	+	CTC-428G20.6|u87|ENSG00000198836|ES	chr3	193626488	193626530	PPIL4|K562	42
chr3	193625591	193626591	+	CTC-428G20.6|u87|ENSG00000198836|ES	chr3	193626131	193626170	LSM11|HepG2	39
chr3	193625591	193626591	+	CTC-428G20.6|u87|ENSG00000198836|ES	chr3	193626138	193626210	SRSF1|HepG2	72
chr3	193625591	193626591	+	CTC-428G20.6|u87|ENSG00000198836|ES	chr3	193626113	193626194	SRSF1|K562	81
chr3	193625591	193626591	+	CTC-428G20.6|u87|ENSG00000198836|ES	chr3	193626367	193626401	DDX3X|K562	34
chr3	193625591	193626591	+	CTC-428G20.6|u87|ENSG00000198836|ES	chr3	193626232	193626287	RBM22|K562	55
chr3	193625591	193626591	+	CTC-428G20.6|u87|ENSG00000198836|ES	chr3	193626499	193626531	TIA1|K562	32
chr3	193625591	193626591	+	CTC-428G20.6|u87|ENSG00000198836|ES	chr3	193626126	193626136	XRCC6|K562	10
chr3	193625591	193626591	+	CTC-428G20.6|u87|ENSG00000198836|ES	chr3	193626189	193626229	BUD13|HepG2	40
chr3	193625591	193626591	+	CTC-428G20.6|u87|ENSG00000198836|ES	chr3	193626209	193626251	FUS|NA	42
chr3	193625591	193626591	+	CTC-428G20.6|u87|ENSG00000198836|ES	chr3	193626141	193626192	GRWD1|HepG2	51
chr3	193625591	193626591	+	CTC-428G20.6|u87|ENSG00000198836|ES	chr3	193626215	193626285	PRPF8|K562	70
chr3	193625591	193626591	+	CTC-428G20.6|u87|ENSG00000198836|ES	chr3	193626128	193626191	PTBP1|K562	63
chr3	193625591	193626591	+	CTC-428G20.6|u87|ENSG00000198836|ES	chr3	193626245	193626267	RBM22|HepG2	22
chr3	193625591	193626591	+	CTC-428G20.6|u87|ENSG00000198836|ES	chr3	193626231	193626259	DDX55|HepG2	28
chr3	193625591	193626591	+	CTC-428G20.6|u87|ENSG00000198836|ES	chr3	193626194	193626263	EFTUD2|K562	69
chr3	193625591	193626591	+	CTC-428G20.6|u87|ENSG00000198836|ES	chr3	193626128	193626161	PTBP1|K562	33
chr3	193625591	193626591	+	CTC-428G20.6|u87|ENSG00000198836|ES	chr3	193626234	193626293	HNRNPL|K562	59
chr3	193625591	193626591	+	CTC-428G20.6|u87|ENSG00000198836|ES	chr3	193626132	193626207	SRSF1|HepG2	75
chr3	193625591	193626591	+	CTC-428G20.6|u87|ENSG00000198836|ES	chr3	193626244	193626288	QKI|HepG2	44
chr3	193625591	193626591	+	CTC-428G20.6|u87|ENSG00000198836|ES	chr3	193626135	193626180	TARDBP|K562	45
chr3	193625591	193626591	+	CTC-428G20.6|u87|ENSG00000198836|ES	chr3	193626176	193626246	RBM22|HepG2	70
chr3	193625591	193626591	+	CTC-428G20.6|u87|ENSG00000198836|ES	chr3	193626496	193626533	AARS|K562	37
chr3	193625591	193626591	+	CTC-428G20.6|u87|ENSG00000198836|ES	chr3	193626368	193626392	NKRF|HepG2	24
chr3	193625591	193626591	+	CTC-428G20.6|u87|ENSG00000198836|ES	chr3	193626120	193626194	SRSF1|K562	74
chr3	193625591	193626591	+	CTC-428G20.6|u87|ENSG00000198836|ES	chr3	193626195	193626243	PRPF8|HepG2	48
chr3	193625591	193626591	+	CTC-428G20.6|u87|ENSG00000198836|ES	chr3	193626136	193626161	YBX3|K562	25
chr3	193625591	193626591	+	CTC-428G20.6|u87|ENSG00000198836|ES	chr3	193626477	193626514	SF3B1|K562	37
chr3	193625591	193626591	+	CTC-428G20.6|u87|ENSG00000198836|ES	chr3	193626252	193626299	HNRNPL|HepG2	47
chr3	193625591	193626591	+	CTC-428G20.6|u87|ENSG00000198836|ES	chr3	193626112	193626160	RBM5|HepG2	48
chr3	193625591	193626591	+	CTC-428G20.6|u87|ENSG00000198836|ES	chr3	193626133	193626160	SMNDC1|HepG2	27
chr3	193625591	193626591	+	CTC-428G20.6|u87|ENSG00000198836|ES	chr3	193626483	193626514	DROSHA|K562	31
chr3	193625591	193626591	+	CTC-428G20.6|u87|ENSG00000198836|ES	chr3	193626492	193626529	QKI|K562	37
chr3	193625591	193626591	+	CTC-428G20.6|u87|ENSG00000198836|ES	chr3	193626116	193626125	UCHL5|K562	9
chr3	193625591	193626591	+	CTC-428G20.6|u87|ENSG00000198836|ES	chr3	193626362	193626395	KHDRBS1|K562	33
chr3	193625591	193626591	+	CTC-428G20.6|u87|ENSG00000198836|ES	chr3	193626138	193626173	AARS|K562	35
chr3	193625591	193626591	+	CTC-428G20.6|u87|ENSG00000198836|ES	chr3	193626139	193626192	DDX42|K562	53
chr3	193625591	193626591	+	CTC-428G20.6|u87|ENSG00000198836|ES	chr3	193626209	193626272	PRPF8|K562	63
chr3	193625591	193626591	+	CTC-428G20.6|u87|ENSG00000198836|ES	chr3	193626242	193626296	KHDRBS1|K562	54
chr3	193625591	193626591	+	CTC-428G20.6|u87|ENSG00000198836|ES	chr3	193626133	193626174	AUH|HepG2	41
chr3	193625591	193626591	+	CTC-428G20.6|u87|ENSG00000198836|ES	chr3	193626358	193626393	KHDRBS1|K562	35
chr3	193625591	193626591	+	CTC-428G20.6|u87|ENSG00000198836|ES	chr3	193626505	193626533	TROVE2|K562	28
chr3	193625591	193626591	+	CTC-428G20.6|u87|ENSG00000198836|ES	chr3	193626240	193626289	SND1|K562	49
chr3	193625591	193626591	+	CTC-428G20.6|u87|ENSG00000198836|ES	chr3	193626162	193626168	MTPAP|K562	6
chr3	193625591	193626591	+	CTC-428G20.6|u87|ENSG00000198836|ES	chr3	193626483	193626520	TAF15|HepG2	37
chr3	193625591	193626591	+	CTC-428G20.6|u87|ENSG00000198836|ES	chr3	193626181	193626225	U2AF1|HepG2	44
chr3	193625591	193626591	+	CTC-428G20.6|u87|ENSG00000198836|ES	chr3	193626473	193626498	CSTF2|HepG2	25
chr3	193625591	193626591	+	CTC-428G20.6|u87|ENSG00000198836|ES	chr3	193626362	193626394	HNRNPA1|K562	32
chr3	193625591	193626591	+	CTC-428G20.6|u87|ENSG00000198836|ES	chr3	193626364	193626387	TROVE2|HepG2	23
chr3	193625591	193626591	+	CTC-428G20.6|u87|ENSG00000198836|ES	chr3	193626299	193626308	KHDRBS1|K562	9
chr3	193625591	193626591	+	CTC-428G20.6|u87|ENSG00000198836|ES	chr3	193626146	193626183	IGF2BP1|HepG2	37
chr3	193625591	193626591	+	CTC-428G20.6|u87|ENSG00000198836|ES	chr3	193626499	193626524	HNRNPA1|HepG2	25
chr3	193625591	193626591	+	CTC-428G20.6|u87|ENSG00000198836|ES	chr3	193626137	193626165	ZNF622|K562	28
chr3	193625591	193626591	+	CTC-428G20.6|u87|ENSG00000198836|ES	chr3	193626130	193626169	U2AF1|HepG2	39
chr3	193625591	193626591	+	CTC-428G20.6|u87|ENSG00000198836|ES	chr3	193626356	193626396	RBM5|HepG2	40
chr3	193625591	193626591	+	CTC-428G20.6|u87|ENSG00000198836|ES	chr3	193626483	193626525	HNRNPL|K562	42
chr3	193625591	193626591	+	CTC-428G20.6|u87|ENSG00000198836|ES	chr3	193626371	193626396	FASTKD2|K562	25
chr3	193625591	193626591	+	CTC-428G20.6|u87|ENSG00000198836|ES	chr3	193626251	193626280	RBM15|HepG2	29
chr3	193625591	193626591	+	CTC-428G20.6|u87|ENSG00000198836|ES	chr3	193626252	193626288	FTO|K562	36
chr3	193625591	193626591	+	CTC-428G20.6|u87|ENSG00000198836|ES	chr3	193626238	193626299	HNRNPL|K562	61
chr3	193625591	193626591	+	CTC-428G20.6|u87|ENSG00000198836|ES	chr3	193626147	193626189	DDX42|K562	42
chr3	193625591	193626591	+	CTC-428G20.6|u87|ENSG00000198836|ES	chr3	193626217	193626263	HNRNPUL1|K562	46
chr3	193625591	193626591	+	CTC-428G20.6|u87|ENSG00000198836|ES	chr3	193626489	193626533	HNRNPU|K562	44
chr3	193625591	193626591	+	CTC-428G20.6|u87|ENSG00000198836|ES	chr3	193626476	193626507	KHDRBS1|K562	31
chr3	193625591	193626591	+	CTC-428G20.6|u87|ENSG00000198836|ES	chr3	193626254	193626289	EFTUD2|K562	35
chr3	193625591	193626591	+	CTC-428G20.6|u87|ENSG00000198836|ES	chr3	193626045	193626126	U2AF1|HepG2	81
chr3	193625591	193626591	+	CTC-428G20.6|u87|ENSG00000198836|ES	chr3	193626044	193626155	U2AF2|HepG2	111
chr3	193625591	193626591	+	CTC-428G20.6|u87|ENSG00000198836|ES	chr3	193626083	193626122	GTF2F1|K562	39
chr3	193625591	193626591	+	CTC-428G20.6|u87|ENSG00000198836|ES	chr3	193626046	193626125	U2AF1|K562	79
chr3	193625591	193626591	+	CTC-428G20.6|u87|ENSG00000198836|ES	chr3	193626102	193626123	ZNF622|K562	21
chr3	193625591	193626591	+	CTC-428G20.6|u87|ENSG00000198836|ES	chr3	193626062	193626129	U2AF1|HepG2	67
chr3	193625591	193626591	+	CTC-428G20.6|u87|ENSG00000198836|ES	chr3	193626104	193626114	DDX6|K562	10
chr3	193625591	193626591	+	CTC-428G20.6|u87|ENSG00000198836|ES	chr3	193626066	193626155	DGCR8|HepG2	89
chr3	193625591	193626591	+	CTC-428G20.6|u87|ENSG00000198836|ES	chr3	193626083	193626114	LSM11|K562	31
chr3	193625591	193626591	+	CTC-428G20.6|u87|ENSG00000198836|ES	chr3	193626067	193626119	U2AF1|K562	52
chr3	193625591	193626591	+	CTC-428G20.6|u87|ENSG00000198836|ES	chr3	193626050	193626122	U2AF2|K562	72
chr3	193625591	193626591	+	CTC-428G20.6|u87|ENSG00000198836|ES	chr3	193626082	193626157	HNRNPUL1|HepG2	75
chr3	193625591	193626591	+	CTC-428G20.6|u87|ENSG00000198836|ES	chr3	193626079	193626118	BUD13|K562	39
chr3	193625591	193626591	+	CTC-428G20.6|u87|ENSG00000198836|ES	chr3	193626080	193626122	SMNDC1|K562	42
chr3	193625591	193626591	+	CTC-428G20.6|u87|ENSG00000198836|ES	chr3	193626104	193626148	EIF3D|HepG2	44
chr3	193625591	193626591	+	CTC-428G20.6|u87|ENSG00000198836|ES	chr3	193626096	193626119	YBX3|K562	23
chr3	193625591	193626591	+	CTC-428G20.6|u87|ENSG00000198836|ES	chr3	193626075	193626117	DDX42|K562	42
chr3	193625591	193626591	+	CTC-428G20.6|u87|ENSG00000198836|ES	chr3	193626039	193626129	U2AF2|K562	90
chr3	193625591	193626591	+	CTC-428G20.6|u87|ENSG00000198836|ES	chr3	193626111	193626132	HNRNPL|HepG2	21
chr3	193625591	193626591	+	CTC-428G20.6|u87|ENSG00000198836|ES	chr3	193626089	193626115	SRSF7|K562	26
chr3	193625591	193626591	+	CTC-428G20.6|u87|ENSG00000198836|ES	chr3	193626077	193626115	DGCR8|HepG2	38
chr3	193625591	193626591	+	CTC-428G20.6|u87|ENSG00000198836|ES	chr3	193626095	193626113	TNRC6A|K562	18
chr3	193625591	193626591	+	CTC-428G20.6|u87|ENSG00000198836|ES	chr3	193626106	193626157	GRWD1|HepG2	51
chr3	193625591	193626591	+	CTC-428G20.6|u87|ENSG00000198836|ES	chr3	193626079	193626119	KHDRBS1|K562	40
chr19	40783277	40784277	+	CTC-428G20.6|u87|ENSG00000167578|ES	chr19	40783515	40783546	KHDRBS1|K562	31
chr19	40783277	40784277	+	CTC-428G20.6|u87|ENSG00000167578|ES	chr19	40783884	40783970	PRPF8|K562	86
chr19	40783277	40784277	+	CTC-428G20.6|u87|ENSG00000167578|ES	chr19	40784180	40784210	U2AF1|HepG2	30
chr19	40783277	40784277	+	CTC-428G20.6|u87|ENSG00000167578|ES	chr19	40783863	40784001	PRPF8|K562	138
chr19	40783277	40784277	+	CTC-428G20.6|u87|ENSG00000167578|ES	chr19	40783915	40783955	NUDT21|HEK293	40
chr19	40783277	40784277	+	CTC-428G20.6|u87|ENSG00000167578|ES	chr19	40784116	40784147	PRPF8|K562	31
chr19	40783277	40784277	+	CTC-428G20.6|u87|ENSG00000167578|ES	chr19	40783633	40783671	CSTF2T|HepG2	38
chr19	40783277	40784277	+	CTC-428G20.6|u87|ENSG00000167578|ES	chr19	40783917	40783950	LSM11|HepG2	33
chr19	40783277	40784277	+	CTC-428G20.6|u87|ENSG00000167578|ES	chr19	40784049	40784072	RBM15|K562	23
chr19	40783277	40784277	+	CTC-428G20.6|u87|ENSG00000167578|ES	chr19	40783924	40783952	LIN28B|K562	28
chr19	40783277	40784277	+	CTC-428G20.6|u87|ENSG00000167578|ES	chr19	40784031	40784091	SRSF1|HepG2	60
chr19	40783277	40784277	+	CTC-428G20.6|u87|ENSG00000167578|ES	chr19	40783899	40783927	RBM5|HepG2	28
chr19	40783277	40784277	+	CTC-428G20.6|u87|ENSG00000167578|ES	chr19	40783880	40783954	BUD13|K562	74
chr19	40783277	40784277	+	CTC-428G20.6|u87|ENSG00000167578|ES	chr19	40783810	40783834	SRSF1|K562	24
chr19	40783277	40784277	+	CTC-428G20.6|u87|ENSG00000167578|ES	chr19	40783849	40783875	AGO2|HEK293S	26
chr19	40783277	40784277	+	CTC-428G20.6|u87|ENSG00000167578|ES	chr19	40783949	40783978	SRSF9|HepG2	29
chr19	40783277	40784277	+	CTC-428G20.6|u87|ENSG00000167578|ES	chr19	40783798	40783825	PPIG|HepG2	27
chr19	40783277	40784277	+	CTC-428G20.6|u87|ENSG00000167578|ES	chr19	40783336	40783366	HNRNPU|HepG2	30
chr19	40783277	40784277	+	CTC-428G20.6|u87|ENSG00000167578|ES	chr19	40783918	40783949	PPIL4|K562	31
chr19	40783277	40784277	+	CTC-428G20.6|u87|ENSG00000167578|ES	chr19	40783907	40783936	U2AF2|HepG2	29
chr19	40783277	40784277	+	CTC-428G20.6|u87|ENSG00000167578|ES	chr19	40783908	40783929	SMNDC1|K562	21
chr19	40783277	40784277	+	CTC-428G20.6|u87|ENSG00000167578|ES	chr19	40784057	40784074	LARP4|HepG2	17
chr19	40783277	40784277	+	CTC-428G20.6|u87|ENSG00000167578|ES	chr19	40783679	40783693	AGGF1|HepG2	14
chr19	40783277	40784277	+	CTC-428G20.6|u87|ENSG00000167578|ES	chr19	40783728	40783754	LARP4|K562	26
chr19	40783277	40784277	+	CTC-428G20.6|u87|ENSG00000167578|ES	chr19	40784050	40784076	PPIG|HepG2	26
chr19	40783277	40784277	+	CTC-428G20.6|u87|ENSG00000167578|ES	chr19	40783665	40783703	HNRNPU|K562	38
chr19	40783277	40784277	+	CTC-428G20.6|u87|ENSG00000167578|ES	chr19	40783665	40783701	RBM15|HepG2	36
chr19	40783277	40784277	+	CTC-428G20.6|u87|ENSG00000167578|ES	chr19	40783794	40783833	SND1|HepG2	39
chr19	40783277	40784277	+	CTC-428G20.6|u87|ENSG00000167578|ES	chr19	40783943	40784076	PPIG|HepG2	133
chr19	40783277	40784277	+	CTC-428G20.6|u87|ENSG00000167578|ES	chr19	40783682	40783707	CDC40|HepG2	25
chr19	40783277	40784277	+	CTC-428G20.6|u87|ENSG00000167578|ES	chr19	40783794	40783838	YBX3|K562	44
chr19	40783277	40784277	+	CTC-428G20.6|u87|ENSG00000167578|ES	chr19	40784042	40784045	RBM15|K562	3
chr19	40783277	40784277	+	CTC-428G20.6|u87|ENSG00000167578|ES	chr19	40784075	40784170	PRPF8|HepG2	95
chr19	40783277	40784277	+	CTC-428G20.6|u87|ENSG00000167578|ES	chr19	40784029	40784073	SRSF1|K562	44
chr19	40783277	40784277	+	CTC-428G20.6|u87|ENSG00000167578|ES	chr19	40783612	40783688	RBFOX2|HepG2	76
chr19	40783277	40784277	+	CTC-428G20.6|u87|ENSG00000167578|ES	chr19	40784074	40784103	CDC40|HepG2	29
chr19	40783277	40784277	+	CTC-428G20.6|u87|ENSG00000167578|ES	chr19	40783844	40783914	PRPF8|HepG2	70
chr19	40783277	40784277	+	CTC-428G20.6|u87|ENSG00000167578|ES	chr19	40783932	40783980	YBX3|K562	48
chr19	40783277	40784277	+	CTC-428G20.6|u87|ENSG00000167578|ES	chr19	40783726	40783786	XRN2|HepG2	60
chr19	40783277	40784277	+	CTC-428G20.6|u87|ENSG00000167578|ES	chr19	40783790	40783831	YBX3|K562	41
chr19	40783277	40784277	+	CTC-428G20.6|u87|ENSG00000167578|ES	chr19	40783880	40783923	SF3B4|K562	43
chr19	40783277	40784277	+	CTC-428G20.6|u87|ENSG00000167578|ES	chr19	40783670	40783697	HNRNPA1|HepG2	27
chr19	40783277	40784277	+	CTC-428G20.6|u87|ENSG00000167578|ES	chr19	40784159	40784201	HNRNPU|K562	42
chr19	40783277	40784277	+	CTC-428G20.6|u87|ENSG00000167578|ES	chr19	40783672	40783686	HNRNPU|HepG2	14
chr19	40783277	40784277	+	CTC-428G20.6|u87|ENSG00000167578|ES	chr19	40784088	40784120	PTBP1|HepG2	32
chr19	40783277	40784277	+	CTC-428G20.6|u87|ENSG00000167578|ES	chr19	40783784	40783809	U2AF1|HepG2	25
chr19	40783277	40784277	+	CTC-428G20.6|u87|ENSG00000167578|ES	chr19	40783628	40783694	HNRNPU|K562	66
chr19	40783277	40784277	+	CTC-428G20.6|u87|ENSG00000167578|ES	chr19	40783652	40783785	SAFB2|K562	133
chr19	40783277	40784277	+	CTC-428G20.6|u87|ENSG00000167578|ES	chr19	40783558	40783576	HNRNPU|K562	18
chr19	40783277	40784277	+	CTC-428G20.6|u87|ENSG00000167578|ES	chr19	40784003	40784063	SRSF1|HepG2	60
chr19	40783277	40784277	+	CTC-428G20.6|u87|ENSG00000167578|ES	chr19	40784064	40784109	PRPF8|K562	45
chr19	40783277	40784277	+	CTC-428G20.6|u87|ENSG00000167578|ES	chr19	40783919	40783929	SUPV3L1|HepG2	10
chr19	40783277	40784277	+	CTC-428G20.6|u87|ENSG00000167578|ES	chr19	40784120	40784149	FAM120A|HepG2	29
chr19	40783277	40784277	+	CTC-428G20.6|u87|ENSG00000167578|ES	chr19	40784011	40784081	SRSF1|K562	70
chr19	40783277	40784277	+	CTC-428G20.6|u87|ENSG00000167578|ES	chr19	40783643	40783685	CSTF2T|HepG2	42
chr19	40783277	40784277	+	CTC-428G20.6|u87|ENSG00000167578|ES	chr19	40783351	40783367	SAFB2|K562	16
chr19	40783277	40784277	+	CTC-428G20.6|u87|ENSG00000167578|ES	chr19	40783891	40783919	SMNDC1|HepG2	28
chr19	40783277	40784277	+	CTC-428G20.6|u87|ENSG00000167578|ES	chr19	40783880	40783909	FAM120A|K562	29
chr19	40783277	40784277	+	CTC-428G20.6|u87|ENSG00000167578|ES	chr19	40783343	40783385	CSTF2T|HepG2	42
chr19	40783277	40784277	+	CTC-428G20.6|u87|ENSG00000167578|ES	chr19	40783733	40783766	SF3B4|HepG2	33
chr19	40783277	40784277	+	CTC-428G20.6|u87|ENSG00000167578|ES	chr19	40784139	40784167	HNRNPU|HepG2	28
chr19	40783277	40784277	+	CTC-428G20.6|u87|ENSG00000167578|ES	chr19	40783871	40783880	FAM120A|K562	9
chr19	40783277	40784277	+	CTC-428G20.6|u87|ENSG00000167578|ES	chr19	40783329	40783371	RBFOX2|K562	42
chr19	40783277	40784277	+	CTC-428G20.6|u87|ENSG00000167578|ES	chr19	40784124	40784154	BUD13|K562	30
chr19	40783277	40784277	+	CTC-428G20.6|u87|ENSG00000167578|ES	chr19	40783785	40783816	EIF4G2|K562	31
chr19	40783277	40784277	+	CTC-428G20.6|u87|ENSG00000167578|ES	chr19	40783693	40783717	EFTUD2|HepG2	24
chr19	40783277	40784277	+	CTC-428G20.6|u87|ENSG00000167578|ES	chr19	40783868	40783930	U2AF2|K562	62
chr19	40783277	40784277	+	CTC-428G20.6|u87|ENSG00000167578|ES	chr19	40783784	40783838	LIN28B|K562	54
chr19	40783277	40784277	+	CTC-428G20.6|u87|ENSG00000167578|ES	chr19	40783357	40783400	YBX3|K562	43
chr19	40783277	40784277	+	CTC-428G20.6|u87|ENSG00000167578|ES	chr19	40783890	40783973	U2AF1|HepG2	83
chr19	40783277	40784277	+	CTC-428G20.6|u87|ENSG00000167578|ES	chr19	40783326	40783356	HNRNPL|HepG2	30
chr19	40783277	40784277	+	CTC-428G20.6|u87|ENSG00000167578|ES	chr19	40783899	40783925	EIF3D|HepG2	26
chr19	40783277	40784277	+	CTC-428G20.6|u87|ENSG00000167578|ES	chr19	40783951	40784007	PPIG|HepG2	56
chr19	40783277	40784277	+	CTC-428G20.6|u87|ENSG00000167578|ES	chr19	40783914	40783965	U2AF1|HepG2	51
chr19	40783277	40784277	+	CTC-428G20.6|u87|ENSG00000167578|ES	chr19	40783777	40783797	SND1|K562	20
chr19	40783277	40784277	+	CTC-428G20.6|u87|ENSG00000167578|ES	chr19	40783777	40783792	FASTKD2|HepG2	15
chr19	40783277	40784277	+	CTC-428G20.6|u87|ENSG00000167578|ES	chr19	40784045	40784076	RBM15|K562	31
chr19	40783277	40784277	+	CTC-428G20.6|u87|ENSG00000167578|ES	chr19	40783890	40783909	HNRNPU|K562	19
chr19	40783277	40784277	+	CTC-428G20.6|u87|ENSG00000167578|ES	chr19	40783675	40783682	CDC40|HepG2	7
chr19	40783277	40784277	+	CTC-428G20.6|u87|ENSG00000167578|ES	chr19	40783789	40783834	IGF2BP2|K562	45
chr19	40783277	40784277	+	CTC-428G20.6|u87|ENSG00000167578|ES	chr19	40783798	40783824	DDX55|HepG2	26
chr19	40783277	40784277	+	CTC-428G20.6|u87|ENSG00000167578|ES	chr19	40783875	40783924	SF3B4|K562	49
chr19	40783277	40784277	+	CTC-428G20.6|u87|ENSG00000167578|ES	chr19	40783778	40783836	GRWD1|HepG2	58
chr19	40783277	40784277	+	CTC-428G20.6|u87|ENSG00000167578|ES	chr19	40783903	40783959	U2AF2|K562	56
chr19	40783277	40784277	+	CTC-428G20.6|u87|ENSG00000167578|ES	chr19	40783680	40783708	SF3B4|HepG2	28
chr19	40783277	40784277	+	CTC-428G20.6|u87|ENSG00000167578|ES	chr19	40783777	40783786	UCHL5|K562	9
chr19	40783277	40784277	+	CTC-428G20.6|u87|ENSG00000167578|ES	chr19	40783342	40783370	HNRNPU|K562	28
chr19	40783277	40784277	+	CTC-428G20.6|u87|ENSG00000167578|ES	chr19	40783878	40783912	UCHL5|HepG2	34
chr19	40783277	40784277	+	CTC-428G20.6|u87|ENSG00000167578|ES	chr19	40783661	40783693	RBFOX2|HepG2	32
chr19	40783277	40784277	+	CTC-428G20.6|u87|ENSG00000167578|ES	chr19	40783790	40783839	LIN28B|K562	49
chr19	40783277	40784277	+	CTC-428G20.6|u87|ENSG00000167578|ES	chr19	40783660	40783723	BCCIP|HepG2	63
chr19	40783277	40784277	+	CTC-428G20.6|u87|ENSG00000167578|ES	chr19	40783899	40783924	HNRNPU|HepG2	25
chr19	40783277	40784277	+	CTC-428G20.6|u87|ENSG00000167578|ES	chr19	40783855	40783920	SF3B4|HepG2	65
chr19	40783277	40784277	+	CTC-428G20.6|u87|ENSG00000167578|ES	chr19	40783926	40784006	GRWD1|HepG2	80
chr19	40783277	40784277	+	CTC-428G20.6|u87|ENSG00000167578|ES	chr19	40783729	40783764	SF3B4|HepG2	35
chr19	40783277	40784277	+	CTC-428G20.6|u87|ENSG00000167578|ES	chr19	40783985	40784063	UCHL5|HepG2	78
chr19	40783277	40784277	+	CTC-428G20.6|u87|ENSG00000167578|ES	chr19	40784015	40784061	FAM120A|K562	46
chr19	40783277	40784277	+	CTC-428G20.6|u87|ENSG00000167578|ES	chr19	40783672	40783701	XRN2|HepG2	29
chr19	40783277	40784277	+	CTC-428G20.6|u87|ENSG00000167578|ES	chr19	40783883	40783923	EFTUD2|HepG2	40
chr1	41033482	41034482	+	CTC-428G20.6|u87|ENSG00000010803|ES	chr1	41033655	41033711	HNRNPA1|HepG2	56
chr1	41033482	41034482	+	CTC-428G20.6|u87|ENSG00000010803|ES	chr1	41034054	41034085	SF3A3|HepG2	31
chr1	41033482	41034482	+	CTC-428G20.6|u87|ENSG00000010803|ES	chr1	41034035	41034085	SAFB2|K562	50
chr1	41033482	41034482	+	CTC-428G20.6|u87|ENSG00000010803|ES	chr1	41034217	41034257	HNRNPK|HepG2	40
chr1	41033482	41034482	+	CTC-428G20.6|u87|ENSG00000010803|ES	chr1	41034133	41034157	HNRNPA1|K562	24
chr1	41033482	41034482	+	CTC-428G20.6|u87|ENSG00000010803|ES	chr1	41033920	41034088	PTBP1|HEK293T	168
chr1	41033482	41034482	+	CTC-428G20.6|u87|ENSG00000010803|ES	chr1	41033635	41033642	SF3B1|K562	7
chr1	41033482	41034482	+	CTC-428G20.6|u87|ENSG00000010803|ES	chr1	41033639	41033695	ILF3|K562	56
chr1	41033482	41034482	+	CTC-428G20.6|u87|ENSG00000010803|ES	chr1	41033888	41033923	LARP4|HepG2	35
chr1	41033482	41034482	+	CTC-428G20.6|u87|ENSG00000010803|ES	chr1	41033882	41033922	TAF15|HepG2	40
chr1	41033482	41034482	+	CTC-428G20.6|u87|ENSG00000010803|ES	chr1	41033889	41033938	CDC40|HepG2	49
chr1	41033482	41034482	+	CTC-428G20.6|u87|ENSG00000010803|ES	chr1	41033894	41033935	BUD13|HepG2	41
chr1	41033482	41034482	+	CTC-428G20.6|u87|ENSG00000010803|ES	chr1	41033879	41033922	SRSF1|HepG2	43
chr1	41033482	41034482	+	CTC-428G20.6|u87|ENSG00000010803|ES	chr1	41034239	41034268	HNRNPC|HepG2	29
chr1	41033482	41034482	+	CTC-428G20.6|u87|ENSG00000010803|ES	chr1	41033982	41033986	IGF2BP3|HepG2	4
chr1	41033482	41034482	+	CTC-428G20.6|u87|ENSG00000010803|ES	chr1	41034038	41034063	AGGF1|K562	25
chr1	41033482	41034482	+	CTC-428G20.6|u87|ENSG00000010803|ES	chr1	41034054	41034114	HNRNPL|K562	60
chr1	41033482	41034482	+	CTC-428G20.6|u87|ENSG00000010803|ES	chr1	41033476	41033505	TIA1|K562	23
chr1	41033482	41034482	+	CTC-428G20.6|u87|ENSG00000010803|ES	chr1	41033915	41033944	SUPV3L1|HepG2	29
chr1	41033482	41034482	+	CTC-428G20.6|u87|ENSG00000010803|ES	chr1	41034067	41034095	NOLC1|HepG2	28
chr1	41033482	41034482	+	CTC-428G20.6|u87|ENSG00000010803|ES	chr1	41033982	41034002	AKAP8L|K562	20
chr1	41033482	41034482	+	CTC-428G20.6|u87|ENSG00000010803|ES	chr1	41034037	41034073	HNRNPL|K562	36
chr1	41033482	41034482	+	CTC-428G20.6|u87|ENSG00000010803|ES	chr1	41034046	41034080	SF3B4|K562	34
chr1	41033482	41034482	+	CTC-428G20.6|u87|ENSG00000010803|ES	chr1	41034115	41034147	HNRNPU|K562	32
chr1	41033482	41034482	+	CTC-428G20.6|u87|ENSG00000010803|ES	chr1	41033964	41033998	CDC40|HepG2	34
chr1	41033482	41034482	+	CTC-428G20.6|u87|ENSG00000010803|ES	chr1	41033982	41033988	IGF2BP3|HepG2	6
chr1	41033482	41034482	+	CTC-428G20.6|u87|ENSG00000010803|ES	chr1	41034035	41034068	HNRNPL|HepG2	33
chr1	41033482	41034482	+	CTC-428G20.6|u87|ENSG00000010803|ES	chr1	41034066	41034102	BUD13|HepG2	36
chr1	41033482	41034482	+	CTC-428G20.6|u87|ENSG00000010803|ES	chr1	41034272	41034308	HNRNPA1|HepG2	36
chr1	41033482	41034482	+	CTC-428G20.6|u87|ENSG00000010803|ES	chr1	41034036	41034086	TAF15|HepG2	50
chr1	41033482	41034482	+	CTC-428G20.6|u87|ENSG00000010803|ES	chr1	41033894	41033931	SAFB2|K562	37
chr1	41033482	41034482	+	CTC-428G20.6|u87|ENSG00000010803|ES	chr1	41033887	41033912	SF3B4|HepG2	25
chr1	41033482	41034482	+	CTC-428G20.6|u87|ENSG00000010803|ES	chr1	41033902	41033954	RBM22|HepG2	52
chr1	41033482	41034482	+	CTC-428G20.6|u87|ENSG00000010803|ES	chr1	41033920	41034048	PTBP1|HEK293T	128
chr1	41033482	41034482	+	CTC-428G20.6|u87|ENSG00000010803|ES	chr1	41034170	41034208	SRSF9|HepG2	38
chr1	41033482	41034482	+	CTC-428G20.6|u87|ENSG00000010803|ES	chr1	41033653	41033694	LARP4|HepG2	41
chr1	41033482	41034482	+	CTC-428G20.6|u87|ENSG00000010803|ES	chr1	41033689	41033748	NUDT21|HEK293	59
chr1	41033482	41034482	+	CTC-428G20.6|u87|ENSG00000010803|ES	chr1	41033752	41033777	KHDRBS1|K562	25
chr1	41033482	41034482	+	CTC-428G20.6|u87|ENSG00000010803|ES	chr1	41033559	41033590	U2AF1|HepG2	31
chr1	41033482	41034482	+	CTC-428G20.6|u87|ENSG00000010803|ES	chr1	41033531	41033552	HNRNPU|HepG2	21
chr1	41033482	41034482	+	CTC-428G20.6|u87|ENSG00000010803|ES	chr1	41034228	41034270	HNRNPK|HepG2	42
chr1	41033482	41034482	+	CTC-428G20.6|u87|ENSG00000010803|ES	chr1	41034090	41034138	ILF3|K562	48
chr1	41033482	41034482	+	CTC-428G20.6|u87|ENSG00000010803|ES	chr1	41034138	41034167	XRN2|HepG2	29
chr1	41033482	41034482	+	CTC-428G20.6|u87|ENSG00000010803|ES	chr1	41033899	41033945	ILF3|K562	46
chr1	41033482	41034482	+	CTC-428G20.6|u87|ENSG00000010803|ES	chr1	41033891	41033923	PRPF8|K562	32
chr1	41033482	41034482	+	CTC-428G20.6|u87|ENSG00000010803|ES	chr1	41033934	41033952	TAF15|HepG2	18
chr1	41033482	41034482	+	CTC-428G20.6|u87|ENSG00000010803|ES	chr1	41033642	41033666	SF3B1|K562	24
chr1	41033482	41034482	+	CTC-428G20.6|u87|ENSG00000010803|ES	chr1	41033982	41033989	SRSF1|HepG2	7
chr1	41033482	41034482	+	CTC-428G20.6|u87|ENSG00000010803|ES	chr1	41033758	41033784	HNRNPL|K562	26
chr1	41033482	41034482	+	CTC-428G20.6|u87|ENSG00000010803|ES	chr1	41034041	41034100	SF3B4|HepG2	59
chr1	41033482	41034482	+	CTC-428G20.6|u87|ENSG00000010803|ES	chr1	41033664	41033676	HNRNPUL1|HepG2	12
chr1	41033482	41034482	+	CTC-428G20.6|u87|ENSG00000010803|ES	chr1	41034059	41034067	NOLC1|HepG2	8
chr1	41033482	41034482	+	CTC-428G20.6|u87|ENSG00000010803|ES	chr1	41033841	41033869	AGGF1|K562	28
chr1	41033482	41034482	+	CTC-428G20.6|u87|ENSG00000010803|ES	chr1	41034106	41034126	AGGF1|K562	20
chr1	41033482	41034482	+	CTC-428G20.6|u87|ENSG00000010803|ES	chr1	41034091	41034120	XRCC6|K562	29
chr1	41033482	41034482	+	CTC-428G20.6|u87|ENSG00000010803|ES	chr1	41033880	41033896	SRSF1|K562	16
chr1	41033482	41034482	+	CTC-428G20.6|u87|ENSG00000010803|ES	chr1	41034124	41034132	HNRNPU|HepG2	8
chr1	41033482	41034482	+	CTC-428G20.6|u87|ENSG00000010803|ES	chr1	41033924	41033952	UCHL5|HepG2	28
chr1	41033482	41034482	+	CTC-428G20.6|u87|ENSG00000010803|ES	chr1	41033887	41033934	U2AF1|HepG2	47
chr1	41033482	41034482	+	CTC-428G20.6|u87|ENSG00000010803|ES	chr1	41033895	41033953	TIA1|K562	58
chr1	41033482	41034482	+	CTC-428G20.6|u87|ENSG00000010803|ES	chr1	41033527	41033562	AUH|HepG2	35
chr1	41033482	41034482	+	CTC-428G20.6|u87|ENSG00000010803|ES	chr1	41034039	41034083	SF3B4|HepG2	44
chr1	41033482	41034482	+	CTC-428G20.6|u87|ENSG00000010803|ES	chr1	41033644	41033674	RBM22|HepG2	30
chr1	41033482	41034482	+	CTC-428G20.6|u87|ENSG00000010803|ES	chr1	41033880	41033926	HNRNPA1|HepG2	46
chr1	41033482	41034482	+	CTC-428G20.6|u87|ENSG00000010803|ES	chr1	41033649	41033694	HNRNPA1|K562	45
chr1	41033482	41034482	+	CTC-428G20.6|u87|ENSG00000010803|ES	chr1	41033982	41033998	AGGF1|K562	16
chr1	41033482	41034482	+	CTC-428G20.6|u87|ENSG00000010803|ES	chr1	41034042	41034088	SF3B4|K562	46
chr1	41033482	41034482	+	CTC-428G20.6|u87|ENSG00000010803|ES	chr1	41034177	41034202	TAF15|K562	25
chr1	41033482	41034482	+	CTC-428G20.6|u87|ENSG00000010803|ES	chr1	41034346	41034386	HNRNPC|HepG2	40
chr1	41033482	41034482	+	CTC-428G20.6|u87|ENSG00000010803|ES	chr1	41033644	41033680	ILF3|HepG2	36
chr1	41033482	41034482	+	CTC-428G20.6|u87|ENSG00000010803|ES	chr1	41034177	41034228	PTBP1|HEK293T	51
chr1	41033482	41034482	+	CTC-428G20.6|u87|ENSG00000010803|ES	chr1	41033881	41033919	EFTUD2|HepG2	38
chr1	41033482	41034482	+	CTC-428G20.6|u87|ENSG00000010803|ES	chr1	41033502	41033532	LARP4|HepG2	30
chr1	41033482	41034482	+	CTC-428G20.6|u87|ENSG00000010803|ES	chr1	41034250	41034286	XRN2|HepG2	36
chr1	41033482	41034482	+	CTC-428G20.6|u87|ENSG00000010803|ES	chr1	41033875	41033959	U2AF2|HepG2	84
chr1	41033482	41034482	+	CTC-428G20.6|u87|ENSG00000010803|ES	chr1	41033703	41033722	HNRNPL|K562	19
chr1	41033482	41034482	+	CTC-428G20.6|u87|ENSG00000010803|ES	chr1	41033662	41033692	HNRNPU|K562	30
chr1	41033482	41034482	+	CTC-428G20.6|u87|ENSG00000010803|ES	chr1	41033517	41033529	HNRNPA1|HepG2	12
chr1	41033482	41034482	+	CTC-428G20.6|u87|ENSG00000010803|ES	chr1	41033911	41033959	TIA1|HepG2	48
chr1	41033482	41034482	+	CTC-428G20.6|u87|ENSG00000010803|ES	chr1	41033902	41033929	NKRF|HepG2	27
chr1	41033482	41034482	+	CTC-428G20.6|u87|ENSG00000010803|ES	chr1	41033899	41033934	XRCC6|HepG2	35
chr1	41033482	41034482	+	CTC-428G20.6|u87|ENSG00000010803|ES	chr1	41033501	41033566	HNRNPA1|HepG2	65
chr1	41033482	41034482	+	CTC-428G20.6|u87|ENSG00000010803|ES	chr1	41033680	41033705	HNRNPU|K562	25
chr1	41033482	41034482	+	CTC-428G20.6|u87|ENSG00000010803|ES	chr1	41033931	41033955	TIA1|HepG2	24
chr1	41033482	41034482	+	CTC-428G20.6|u87|ENSG00000010803|ES	chr1	41033625	41033679	HNRNPA1|HepG2	54
chr1	41033482	41034482	+	CTC-428G20.6|u87|ENSG00000010803|ES	chr1	41033933	41033950	TROVE2|K562	17
chr1	41033482	41034482	+	CTC-428G20.6|u87|ENSG00000010803|ES	chr1	41033984	41033988	MTPAP|K562	4
chr12	122977480	122978480	+	CTC-428G20.6|u87|ENSG00000111325|ES	chr12	122978123	122978174	RBM15|HepG2	51
chr12	122977480	122978480	+	CTC-428G20.6|u87|ENSG00000111325|ES	chr12	122978167	122978194	GTF2F1|K562	27
chr12	122977480	122978480	+	CTC-428G20.6|u87|ENSG00000111325|ES	chr12	122978147	122978189	NKRF|HepG2	42
chr12	122977480	122978480	+	CTC-428G20.6|u87|ENSG00000111325|ES	chr12	122977687	122977719	ILF3|K562	32
chr12	122977480	122978480	+	CTC-428G20.6|u87|ENSG00000111325|ES	chr12	122977836	122977871	TROVE2|K562	35
chr12	122977480	122978480	+	CTC-428G20.6|u87|ENSG00000111325|ES	chr12	122977800	122977824	XPO5|HepG2	24
chr12	122977480	122978480	+	CTC-428G20.6|u87|ENSG00000111325|ES	chr12	122978221	122978280	XRCC6|K562	59
chr12	122977480	122978480	+	CTC-428G20.6|u87|ENSG00000111325|ES	chr12	122977668	122977720	KHSRP|K562	52
chr12	122977480	122978480	+	CTC-428G20.6|u87|ENSG00000111325|ES	chr12	122977967	122978052	XRN2|K562	85
chr12	122977480	122978480	+	CTC-428G20.6|u87|ENSG00000111325|ES	chr12	122977973	122978003	TIA1|K562	30
chr12	122977480	122978480	+	CTC-428G20.6|u87|ENSG00000111325|ES	chr12	122978264	122978290	DROSHA|K562	26
chr12	122977480	122978480	+	CTC-428G20.6|u87|ENSG00000111325|ES	chr12	122977872	122977921	EFTUD2|HepG2	49
chr12	122977480	122978480	+	CTC-428G20.6|u87|ENSG00000111325|ES	chr12	122977680	122977717	HNRNPK|HepG2	37
chr12	122977480	122978480	+	CTC-428G20.6|u87|ENSG00000111325|ES	chr12	122977854	122977888	SLTM|K562	34
chr12	122977480	122978480	+	CTC-428G20.6|u87|ENSG00000111325|ES	chr12	122978016	122978050	SRSF1|K562	34
chr12	122977480	122978480	+	CTC-428G20.6|u87|ENSG00000111325|ES	chr12	122977946	122977989	RPS5|K562	43
chr12	122977480	122978480	+	CTC-428G20.6|u87|ENSG00000111325|ES	chr12	122977700	122977720	LSM11|K562	20
chr12	122977480	122978480	+	CTC-428G20.6|u87|ENSG00000111325|ES	chr12	122978236	122978291	U2AF1|HepG2	55
chr12	122977480	122978480	+	CTC-428G20.6|u87|ENSG00000111325|ES	chr12	122978020	122978077	HNRNPU|K562	57
chr12	122977480	122978480	+	CTC-428G20.6|u87|ENSG00000111325|ES	chr12	122977688	122977727	TIA1|K562	39
chr12	122977480	122978480	+	CTC-428G20.6|u87|ENSG00000111325|ES	chr12	122977971	122977998	SAFB2|K562	27
chr12	122977480	122978480	+	CTC-428G20.6|u87|ENSG00000111325|ES	chr12	122977856	122977880	CSTF2T|HepG2	24
chr12	122977480	122978480	+	CTC-428G20.6|u87|ENSG00000111325|ES	chr12	122977965	122978009	SUGP2|HepG2	44
chr12	122977480	122978480	+	CTC-428G20.6|u87|ENSG00000111325|ES	chr12	122978074	122978097	LSM11|K562	23
chr12	122977480	122978480	+	CTC-428G20.6|u87|ENSG00000111325|ES	chr12	122977690	122977711	KHSRP|K562	21
chr12	122977480	122978480	+	CTC-428G20.6|u87|ENSG00000111325|ES	chr12	122978163	122978205	HNRNPK|HepG2	42
chr12	122977480	122978480	+	CTC-428G20.6|u87|ENSG00000111325|ES	chr12	122977966	122978007	U2AF2|K562	41
chr12	122977480	122978480	+	CTC-428G20.6|u87|ENSG00000111325|ES	chr12	122978145	122978194	DGCR8|K562	49
chr12	122977480	122978480	+	CTC-428G20.6|u87|ENSG00000111325|ES	chr12	122977977	122978042	DDX42|K562	65
chr12	122977480	122978480	+	CTC-428G20.6|u87|ENSG00000111325|ES	chr12	122977684	122977736	SFPQ|HepG2	52
chr12	122977480	122978480	+	CTC-428G20.6|u87|ENSG00000111325|ES	chr12	122978000	122978035	XRCC6|K562	35
chr12	122977480	122978480	+	CTC-428G20.6|u87|ENSG00000111325|ES	chr12	122978204	122978284	RBFOX2|K562	80
chr12	122977480	122978480	+	CTC-428G20.6|u87|ENSG00000111325|ES	chr12	122978236	122978299	NOLC1|K562	63
chr12	122977480	122978480	+	CTC-428G20.6|u87|ENSG00000111325|ES	chr12	122978075	122978119	PPIG|HepG2	44
chr12	122977480	122978480	+	CTC-428G20.6|u87|ENSG00000111325|ES	chr12	122977804	122977842	PTBP1|HepG2	38
chr12	122977480	122978480	+	CTC-428G20.6|u87|ENSG00000111325|ES	chr12	122977844	122977882	XPO5|HepG2	38
chr12	122977480	122978480	+	CTC-428G20.6|u87|ENSG00000111325|ES	chr12	122977946	122977999	SF3A3|HepG2	53
chr12	122977480	122978480	+	CTC-428G20.6|u87|ENSG00000111325|ES	chr12	122977966	122978046	U2AF2|K562	80
chr12	122977480	122978480	+	CTC-428G20.6|u87|ENSG00000111325|ES	chr12	122977625	122977644	KHSRP|K562	19
chr12	122977480	122978480	+	CTC-428G20.6|u87|ENSG00000111325|ES	chr12	122977939	122977992	TNRC6A|K562	53
chr12	122977480	122978480	+	CTC-428G20.6|u87|ENSG00000111325|ES	chr12	122977786	122977817	DDX3X|HepG2	31
chr12	122977480	122978480	+	CTC-428G20.6|u87|ENSG00000111325|ES	chr12	122977692	122977719	AGGF1|K562	27
chr12	122977480	122978480	+	CTC-428G20.6|u87|ENSG00000111325|ES	chr12	122978152	122978173	RBM15|K562	21
chr12	122977480	122978480	+	CTC-428G20.6|u87|ENSG00000111325|ES	chr12	122977967	122977984	NONO|K562	17
chr12	122977480	122978480	+	CTC-428G20.6|u87|ENSG00000111325|ES	chr12	122978060	122978090	HNRNPL|K562	30
chr12	122977480	122978480	+	CTC-428G20.6|u87|ENSG00000111325|ES	chr12	122978039	122978042	IGF2BP3|HepG2	3
chr12	122977480	122978480	+	CTC-428G20.6|u87|ENSG00000111325|ES	chr12	122978265	122978284	RPS5|K562	19
chr12	122977480	122978480	+	CTC-428G20.6|u87|ENSG00000111325|ES	chr12	122977841	122977890	NOLC1|K562	49
chr12	122977480	122978480	+	CTC-428G20.6|u87|ENSG00000111325|ES	chr12	122978245	122978302	RBFOX2|HepG2	57
chr12	122977480	122978480	+	CTC-428G20.6|u87|ENSG00000111325|ES	chr12	122978263	122978286	ZNF622|K562	23
chr12	122977480	122978480	+	CTC-428G20.6|u87|ENSG00000111325|ES	chr12	122978171	122978174	SMNDC1|K562	3
chr12	122977480	122978480	+	CTC-428G20.6|u87|ENSG00000111325|ES	chr12	122977692	122977716	RPS3|K562	24
chr12	122977480	122978480	+	CTC-428G20.6|u87|ENSG00000111325|ES	chr12	122978018	122978062	YWHAG|K562	44
chr12	122977480	122978480	+	CTC-428G20.6|u87|ENSG00000111325|ES	chr12	122977699	122977718	CSTF2T|HepG2	19
chr12	122977480	122978480	+	CTC-428G20.6|u87|ENSG00000111325|ES	chr12	122977917	122977936	RBM5|HepG2	19
chr12	122977480	122978480	+	CTC-428G20.6|u87|ENSG00000111325|ES	chr12	122978137	122978164	HNRNPM|K562	27
chr12	122977480	122978480	+	CTC-428G20.6|u87|ENSG00000111325|ES	chr12	122977967	122978016	EIF3D|HepG2	49
chr12	122977480	122978480	+	CTC-428G20.6|u87|ENSG00000111325|ES	chr12	122977691	122977731	TIA1|K562	40
chr12	122977480	122978480	+	CTC-428G20.6|u87|ENSG00000111325|ES	chr12	122977875	122977921	AUH|K562	46
chr12	122977480	122978480	+	CTC-428G20.6|u87|ENSG00000111325|ES	chr12	122978019	122978035	UPF1|K562	16
chr12	122977480	122978480	+	CTC-428G20.6|u87|ENSG00000111325|ES	chr12	122977790	122977832	HNRNPUL1|K562	42
chr12	122977480	122978480	+	CTC-428G20.6|u87|ENSG00000111325|ES	chr12	122978238	122978267	QKI|HepG2	29
chr12	122977480	122978480	+	CTC-428G20.6|u87|ENSG00000111325|ES	chr12	122977898	122977910	NONO|K562	12
chr12	122977480	122978480	+	CTC-428G20.6|u87|ENSG00000111325|ES	chr12	122978159	122978197	GEMIN5|K562	38
chr12	122977480	122978480	+	CTC-428G20.6|u87|ENSG00000111325|ES	chr12	122977743	122977785	HNRNPM|K562	42
chr12	122977480	122978480	+	CTC-428G20.6|u87|ENSG00000111325|ES	chr12	122978278	122978294	NCBP2|K562	16
chr12	122977480	122978480	+	CTC-428G20.6|u87|ENSG00000111325|ES	chr12	122977705	122977724	LSM11|K562	19
chr12	122977480	122978480	+	CTC-428G20.6|u87|ENSG00000111325|ES	chr12	122977787	122977798	TIA1|K562	11
chr12	122977480	122978480	+	CTC-428G20.6|u87|ENSG00000111325|ES	chr12	122977966	122978000	IGF2BP2|K562	34
chr12	122977480	122978480	+	CTC-428G20.6|u87|ENSG00000111325|ES	chr12	122977782	122977797	METAP2|K562	15
chr12	122977480	122978480	+	CTC-428G20.6|u87|ENSG00000111325|ES	chr12	122977980	122978004	HNRNPU|HepG2	24
chr12	122977480	122978480	+	CTC-428G20.6|u87|ENSG00000111325|ES	chr12	122977974	122977988	RBM15|HepG2	14
chr12	122977480	122978480	+	CTC-428G20.6|u87|ENSG00000111325|ES	chr12	122977682	122977717	CSTF2|HepG2	35
chr12	122977480	122978480	+	CTC-428G20.6|u87|ENSG00000111325|ES	chr12	122977782	122977804	CDC40|HepG2	22
chr12	122977480	122978480	+	CTC-428G20.6|u87|ENSG00000111325|ES	chr12	122978266	122978282	AGGF1|K562	16
chr12	122977480	122978480	+	CTC-428G20.6|u87|ENSG00000111325|ES	chr12	122977775	122977820	LARP4|HepG2	45
chr12	122977480	122978480	+	CTC-428G20.6|u87|ENSG00000111325|ES	chr12	122977697	122977715	KHDRBS1|K562	18
chr12	122977480	122978480	+	CTC-428G20.6|u87|ENSG00000111325|ES	chr12	122978006	122978055	TRA2A|K562	49
chr12	122977480	122978480	+	CTC-428G20.6|u87|ENSG00000111325|ES	chr12	122977964	122978008	U2AF1|K562	44
chr12	122977480	122978480	+	CTC-428G20.6|u87|ENSG00000111325|ES	chr12	122977563	122977630	HNRNPU|K562	67
chr12	122977480	122978480	+	CTC-428G20.6|u87|ENSG00000111325|ES	chr12	122977965	122978006	CSTF2T|HepG2	41
chr12	122977480	122978480	+	CTC-428G20.6|u87|ENSG00000111325|ES	chr12	122978234	122978273	CSTF2T|HepG2	39
chr12	122977480	122978480	+	CTC-428G20.6|u87|ENSG00000111325|ES	chr12	122978253	122978286	ZNF622|K562	33
chr12	122977480	122978480	+	CTC-428G20.6|u87|ENSG00000111325|ES	chr12	122978152	122978197	HNRNPK|K562	45
chr12	122977480	122978480	+	CTC-428G20.6|u87|ENSG00000111325|ES	chr12	122977886	122977926	XRN2|HepG2	40
chr12	122977480	122978480	+	CTC-428G20.6|u87|ENSG00000111325|ES	chr12	122978077	122978093	RPS5|K562	16
chr12	122977480	122978480	+	CTC-428G20.6|u87|ENSG00000111325|ES	chr12	122977696	122977727	YWHAG|K562	31
chr12	122977480	122978480	+	CTC-428G20.6|u87|ENSG00000111325|ES	chr12	122977963	122977998	SUB1|HepG2	35
chr12	122977480	122978480	+	CTC-428G20.6|u87|ENSG00000111325|ES	chr12	122978122	122978178	XRCC6|K562	56
chr12	122977480	122978480	+	CTC-428G20.6|u87|ENSG00000111325|ES	chr12	122978241	122978284	PUS1|K562	43
chr12	122977480	122978480	+	CTC-428G20.6|u87|ENSG00000111325|ES	chr12	122978087	122978114	FASTKD2|K562	27
chr12	122977480	122978480	+	CTC-428G20.6|u87|ENSG00000111325|ES	chr12	122978207	122978241	UCHL5|HepG2	34
chr12	122977480	122978480	+	CTC-428G20.6|u87|ENSG00000111325|ES	chr12	122977966	122978007	U2AF2|HepG2	41
chr12	122977480	122978480	+	CTC-428G20.6|u87|ENSG00000111325|ES	chr12	122977832	122977871	LSM11|K562	39
chr12	122977480	122978480	+	CTC-428G20.6|u87|ENSG00000111325|ES	chr12	122978263	122978300	EWSR1|K562	37
chr12	122977480	122978480	+	CTC-428G20.6|u87|ENSG00000111325|ES	chr12	122977953	122977981	PPIL4|K562	28
chr12	122977480	122978480	+	CTC-428G20.6|u87|ENSG00000111325|ES	chr12	122977977	122978007	HNRNPU|HepG2	30
chr12	122977480	122978480	+	CTC-428G20.6|u87|ENSG00000111325|ES	chr12	122978141	122978181	POLR2G|HepG2	40
chr12	122977480	122978480	+	CTC-428G20.6|u87|ENSG00000111325|ES	chr12	122978249	122978292	XRN2|K562	43
chr12	122977480	122978480	+	CTC-428G20.6|u87|ENSG00000111325|ES	chr12	122977712	122977732	XRCC6|K562	20
chr12	122977480	122978480	+	CTC-428G20.6|u87|ENSG00000111325|ES	chr12	122978011	122978033	RBM22|HepG2	22
chr12	122977480	122978480	+	CTC-428G20.6|u87|ENSG00000111325|ES	chr12	122977718	122977732	TAF15|HepG2	14
chr12	122977480	122978480	+	CTC-428G20.6|u87|ENSG00000111325|ES	chr12	122977701	122977721	SLTM|K562	20
chr12	122977480	122978480	+	CTC-428G20.6|u87|ENSG00000111325|ES	chr12	122977662	122977707	EXOSC5|K562	45
chr12	122977480	122978480	+	CTC-428G20.6|u87|ENSG00000111325|ES	chr12	122977682	122977728	HNRNPA1|HepG2	46
chr12	122977480	122978480	+	CTC-428G20.6|u87|ENSG00000111325|ES	chr12	122977663	122977687	QKI|K562	24
chr12	122977480	122978480	+	CTC-428G20.6|u87|ENSG00000111325|ES	chr12	122977690	122977723	LSM11|HepG2	33
chr12	122977480	122978480	+	CTC-428G20.6|u87|ENSG00000111325|ES	chr12	122978260	122978295	IGF2BP1|HepG2	35
chr12	122977480	122978480	+	CTC-428G20.6|u87|ENSG00000111325|ES	chr12	122977879	122977885	RPS5|K562	6
chr12	122977480	122978480	+	CTC-428G20.6|u87|ENSG00000111325|ES	chr12	122977769	122977809	AKAP8L|K562	40
chr12	122977480	122978480	+	CTC-428G20.6|u87|ENSG00000111325|ES	chr12	122978209	122978223	U2AF1|HepG2	14
chr12	122977480	122978480	+	CTC-428G20.6|u87|ENSG00000111325|ES	chr12	122977969	122977996	CSTF2T|K562	27
chr12	122977480	122978480	+	CTC-428G20.6|u87|ENSG00000111325|ES	chr12	122977770	122977786	FAM120A|K562	16
chr12	122977480	122978480	+	CTC-428G20.6|u87|ENSG00000111325|ES	chr12	122977691	122977724	PTBP1|K562	33
chr12	122977480	122978480	+	CTC-428G20.6|u87|ENSG00000111325|ES	chr12	122977952	122977981	RBM22|HepG2	29
chr12	122977480	122978480	+	CTC-428G20.6|u87|ENSG00000111325|ES	chr12	122977836	122977877	ILF3|HepG2	41
chr12	122977480	122978480	+	CTC-428G20.6|u87|ENSG00000111325|ES	chr12	122977693	122977720	DDX42|K562	27
chr12	122977480	122978480	+	CTC-428G20.6|u87|ENSG00000111325|ES	chr12	122977620	122977658	TAF15|HepG2	38
chr12	122977480	122978480	+	CTC-428G20.6|u87|ENSG00000111325|ES	chr12	122977838	122977875	QKI|K562	37
chr12	122977480	122978480	+	CTC-428G20.6|u87|ENSG00000111325|ES	chr12	122978057	122978089	SBDS|K562	32
chr12	122977480	122978480	+	CTC-428G20.6|u87|ENSG00000111325|ES	chr12	122977960	122977977	ZRANB2|K562	17
chr12	122977480	122978480	+	CTC-428G20.6|u87|ENSG00000111325|ES	chr12	122978235	122978262	GRWD1|HepG2	27
chr12	122977480	122978480	+	CTC-428G20.6|u87|ENSG00000111325|ES	chr12	122977919	122977954	LSM11|K562	35
chr12	122977480	122978480	+	CTC-428G20.6|u87|ENSG00000111325|ES	chr12	122978243	122978274	HNRNPU|HepG2	31
chr12	122977480	122978480	+	CTC-428G20.6|u87|ENSG00000111325|ES	chr12	122978234	122978249	LIN28B|K562	15
chr12	122977480	122978480	+	CTC-428G20.6|u87|ENSG00000111325|ES	chr12	122978153	122978206	HNRNPK|HepG2	53
chr12	122977480	122978480	+	CTC-428G20.6|u87|ENSG00000111325|ES	chr12	122977970	122977995	RBFOX2|HepG2	25
chr12	122977480	122978480	+	CTC-428G20.6|u87|ENSG00000111325|ES	chr12	122978166	122978189	KHDRBS1|K562	23
chr12	122977480	122978480	+	CTC-428G20.6|u87|ENSG00000111325|ES	chr12	122977496	122977535	U2AF1|K562	39
chr12	122977480	122978480	+	CTC-428G20.6|u87|ENSG00000111325|ES	chr12	122977807	122977858	HNRNPU|K562	51
chr12	122977480	122978480	+	CTC-428G20.6|u87|ENSG00000111325|ES	chr12	122977875	122977880	DDX24|K562	5
chr12	122977480	122978480	+	CTC-428G20.6|u87|ENSG00000111325|ES	chr12	122977961	122977984	DDX24|K562	23
chr12	122977480	122978480	+	CTC-428G20.6|u87|ENSG00000111325|ES	chr12	122978052	122978070	TARDBP|K562	18
chr12	122977480	122978480	+	CTC-428G20.6|u87|ENSG00000111325|ES	chr12	122977912	122977988	KHDRBS1|K562	76
chr12	122977480	122978480	+	CTC-428G20.6|u87|ENSG00000111325|ES	chr12	122978198	122978226	HNRNPL|HepG2	28
chr12	122977480	122978480	+	CTC-428G20.6|u87|ENSG00000111325|ES	chr12	122977773	122977792	CDC40|HepG2	19
chr12	122977480	122978480	+	CTC-428G20.6|u87|ENSG00000111325|ES	chr12	122977985	122977989	LSM11|HepG2	4
chr12	122977480	122978480	+	CTC-428G20.6|u87|ENSG00000111325|ES	chr12	122978258	122978295	U2AF1|K562	37
chr12	122977480	122978480	+	CTC-428G20.6|u87|ENSG00000111325|ES	chr12	122978062	122978097	UCHL5|HepG2	35
chr12	122977480	122978480	+	CTC-428G20.6|u87|ENSG00000111325|ES	chr12	122977693	122977711	TBRG4|K562	18
chr12	122977480	122978480	+	CTC-428G20.6|u87|ENSG00000111325|ES	chr12	122977963	122977976	HNRNPA1|HepG2	13
chr12	122977480	122978480	+	CTC-428G20.6|u87|ENSG00000111325|ES	chr12	122977852	122977921	HNRNPM|K562	69
chr12	122977480	122978480	+	CTC-428G20.6|u87|ENSG00000111325|ES	chr12	122977624	122977649	HNRNPA1|K562	25
chr12	122977480	122978480	+	CTC-428G20.6|u87|ENSG00000111325|ES	chr12	122977899	122977923	RBM15|HepG2	24
chr12	122977480	122978480	+	CTC-428G20.6|u87|ENSG00000111325|ES	chr12	122977678	122977724	ILF3|HepG2	46
chr12	122977480	122978480	+	CTC-428G20.6|u87|ENSG00000111325|ES	chr12	122978173	122978178	DGCR8|HepG2	5
chr12	122977480	122978480	+	CTC-428G20.6|u87|ENSG00000111325|ES	chr12	122977981	122977997	ZRANB2|K562	16
chr12	122977480	122978480	+	CTC-428G20.6|u87|ENSG00000111325|ES	chr12	122977785	122977814	MTPAP|K562	29
chr12	122977480	122978480	+	CTC-428G20.6|u87|ENSG00000111325|ES	chr12	122978265	122978293	TAF15|HepG2	28
chr12	122977480	122978480	+	CTC-428G20.6|u87|ENSG00000111325|ES	chr12	122977689	122977716	SF3B4|HepG2	27
chr12	122977480	122978480	+	CTC-428G20.6|u87|ENSG00000111325|ES	chr12	122977848	122977874	BCCIP|HepG2	26
chr12	122977480	122978480	+	CTC-428G20.6|u87|ENSG00000111325|ES	chr12	122978153	122978160	UCHL5|HepG2	7
chr12	122977480	122978480	+	CTC-428G20.6|u87|ENSG00000111325|ES	chr12	122977474	122977512	DDX6|K562	32
chr12	122977480	122978480	+	CTC-428G20.6|u87|ENSG00000111325|ES	chr12	122977952	122977990	SUPV3L1|HepG2	38
chr12	122977480	122978480	+	CTC-428G20.6|u87|ENSG00000111325|ES	chr12	122978205	122978231	RPS3|K562	26
chr12	122977480	122978480	+	CTC-428G20.6|u87|ENSG00000111325|ES	chr12	122978232	122978260	BUD13|K562	28
chr12	122977480	122978480	+	CTC-428G20.6|u87|ENSG00000111325|ES	chr12	122978256	122978301	RBM27|K562	45
chr12	122977480	122978480	+	CTC-428G20.6|u87|ENSG00000111325|ES	chr12	122977981	122978056	XRCC6|HepG2	75
chr12	122977480	122978480	+	CTC-428G20.6|u87|ENSG00000111325|ES	chr12	122977708	122977710	U2AF1|HepG2	2
chr12	122977480	122978480	+	CTC-428G20.6|u87|ENSG00000111325|ES	chr12	122978009	122978030	NOLC1|K562	21
chr12	122977480	122978480	+	CTC-428G20.6|u87|ENSG00000111325|ES	chr12	122977688	122977708	RBM15|K562	20
chr12	122977480	122978480	+	CTC-428G20.6|u87|ENSG00000111325|ES	chr12	122978043	122978086	SUPV3L1|HepG2	43
chr12	122977480	122978480	+	CTC-428G20.6|u87|ENSG00000111325|ES	chr12	122978060	122978111	SF3A3|HepG2	51
chr12	122977480	122978480	+	CTC-428G20.6|u87|ENSG00000111325|ES	chr12	122977973	122978040	ZNF622|K562	67
chr12	122977480	122978480	+	CTC-428G20.6|u87|ENSG00000111325|ES	chr12	122978023	122978073	SRSF7|K562	50
chr12	122977480	122978480	+	CTC-428G20.6|u87|ENSG00000111325|ES	chr12	122977863	122977910	SF3B4|HepG2	47
chr12	122977480	122978480	+	CTC-428G20.6|u87|ENSG00000111325|ES	chr12	122978173	122978208	SRSF1|HepG2	35
chr12	122977480	122978480	+	CTC-428G20.6|u87|ENSG00000111325|ES	chr12	122977681	122977695	BUD13|K562	14
chr12	122977480	122978480	+	CTC-428G20.6|u87|ENSG00000111325|ES	chr12	122978020	122978049	SRSF1|K562	29
chr12	122977480	122978480	+	CTC-428G20.6|u87|ENSG00000111325|ES	chr12	122978218	122978221	EWSR1|K562	3
chr12	122977480	122978480	+	CTC-428G20.6|u87|ENSG00000111325|ES	chr12	122978044	122978070	PUS1|K562	26
chr12	122977480	122978480	+	CTC-428G20.6|u87|ENSG00000111325|ES	chr12	122977949	122977999	FASTKD2|K562	50
chr12	122977480	122978480	+	CTC-428G20.6|u87|ENSG00000111325|ES	chr12	122977573	122977587	HNRNPU|K562	14
chr12	122977480	122978480	+	CTC-428G20.6|u87|ENSG00000111325|ES	chr12	122977870	122977908	FASTKD2|K562	38
chr12	122977480	122978480	+	CTC-428G20.6|u87|ENSG00000111325|ES	chr12	122977661	122977707	TROVE2|K562	46
chr12	122977480	122978480	+	CTC-428G20.6|u87|ENSG00000111325|ES	chr12	122978246	122978284	AKAP8L|K562	38
chr12	122977480	122978480	+	CTC-428G20.6|u87|ENSG00000111325|ES	chr12	122977571	122977601	SFPQ|HepG2	30
chr12	122977480	122978480	+	CTC-428G20.6|u87|ENSG00000111325|ES	chr12	122977818	122977884	HNRNPM|K562	66
chr12	122977480	122978480	+	CTC-428G20.6|u87|ENSG00000111325|ES	chr12	122977851	122977888	SF3B4|HepG2	37
chr12	122977480	122978480	+	CTC-428G20.6|u87|ENSG00000111325|ES	chr12	122977688	122977719	CSTF2T|K562	31
chr12	122977480	122978480	+	CTC-428G20.6|u87|ENSG00000111325|ES	chr12	122978096	122978112	HNRNPM|K562	16
chr12	122977480	122978480	+	CTC-428G20.6|u87|ENSG00000111325|ES	chr12	122977973	122978028	NKRF|HepG2	55
chr12	122977480	122978480	+	CTC-428G20.6|u87|ENSG00000111325|ES	chr12	122977692	122977720	SLTM|HepG2	28
chr12	122977480	122978480	+	CTC-428G20.6|u87|ENSG00000111325|ES	chr12	122978242	122978303	RBFOX2|HepG2	61
chr12	122977480	122978480	+	CTC-428G20.6|u87|ENSG00000111325|ES	chr12	122977685	122977715	NCBP2|K562	30
chr12	122977480	122978480	+	CTC-428G20.6|u87|ENSG00000111325|ES	chr12	122977955	122977978	SF3A3|HepG2	23
chr12	122977480	122978480	+	CTC-428G20.6|u87|ENSG00000111325|ES	chr12	122977949	122977975	CSTF2|HepG2	26
chr12	122977480	122978480	+	CTC-428G20.6|u87|ENSG00000111325|ES	chr12	122977538	122977574	FXR1|K562	36
chr12	122977480	122978480	+	CTC-428G20.6|u87|ENSG00000111325|ES	chr12	122977779	122977794	LSM11|HepG2	15
chr12	122977480	122978480	+	CTC-428G20.6|u87|ENSG00000111325|ES	chr12	122977698	122977738	CPSF6|K562	40
chr12	122977480	122978480	+	CTC-428G20.6|u87|ENSG00000111325|ES	chr12	122977682	122977711	HNRNPL|K562	29
chr12	122977480	122978480	+	CTC-428G20.6|u87|ENSG00000111325|ES	chr12	122977683	122977713	RBFOX2|K562	30
chr12	122977480	122978480	+	CTC-428G20.6|u87|ENSG00000111325|ES	chr12	122978229	122978278	XRN2|HepG2	49
chr12	122977480	122978480	+	CTC-428G20.6|u87|ENSG00000111325|ES	chr12	122977802	122977813	CSTF2T|K562	11
chr12	122977480	122978480	+	CTC-428G20.6|u87|ENSG00000111325|ES	chr12	122977849	122977876	CDC40|HepG2	27
chr12	122977480	122978480	+	CTC-428G20.6|u87|ENSG00000111325|ES	chr12	122977697	122977715	U2AF1|K562	18
chr12	122977480	122978480	+	CTC-428G20.6|u87|ENSG00000111325|ES	chr12	122977844	122977871	PPIL4|K562	27
chr12	122977480	122978480	+	CTC-428G20.6|u87|ENSG00000111325|ES	chr12	122977978	122978001	AUH|HepG2	23
chr12	122977480	122978480	+	CTC-428G20.6|u87|ENSG00000111325|ES	chr12	122978018	122978053	EIF4G2|K562	35
chr12	122977480	122978480	+	CTC-428G20.6|u87|ENSG00000111325|ES	chr12	122977963	122977998	SF3B4|K562	35
chr12	122977480	122978480	+	CTC-428G20.6|u87|ENSG00000111325|ES	chr12	122977855	122977888	TBRG4|K562	33
chr12	122977480	122978480	+	CTC-428G20.6|u87|ENSG00000111325|ES	chr12	122977870	122977911	PUM2|K562	41
chr12	122977480	122978480	+	CTC-428G20.6|u87|ENSG00000111325|ES	chr12	122978154	122978173	RBM15|K562	19
chr12	122977480	122978480	+	CTC-428G20.6|u87|ENSG00000111325|ES	chr12	122977464	122977484	SRSF7|HepG2	4
chr12	122977480	122978480	+	CTC-428G20.6|u87|ENSG00000111325|ES	chr12	122978150	122978183	DDX6|HepG2	33
chr12	122977480	122978480	+	CTC-428G20.6|u87|ENSG00000111325|ES	chr12	122977798	122977817	TBRG4|K562	19
chr12	122977480	122978480	+	CTC-428G20.6|u87|ENSG00000111325|ES	chr12	122978243	122978295	DDX42|K562	52
chr12	122977480	122978480	+	CTC-428G20.6|u87|ENSG00000111325|ES	chr12	122977969	122978006	U2AF1|HepG2	37
chr12	122977480	122978480	+	CTC-428G20.6|u87|ENSG00000111325|ES	chr12	122977965	122978006	U2AF2|HepG2	41
chr12	122977480	122978480	+	CTC-428G20.6|u87|ENSG00000111325|ES	chr12	122977810	122977855	SUB1|HepG2	45
chr12	122977480	122978480	+	CTC-428G20.6|u87|ENSG00000111325|ES	chr12	122977971	122977988	PTBP1|HepG2	17
chr12	122977480	122978480	+	CTC-428G20.6|u87|ENSG00000111325|ES	chr12	122978137	122978178	XRCC6|K562	41
chr12	122977480	122978480	+	CTC-428G20.6|u87|ENSG00000111325|ES	chr12	122978059	122978078	ZRANB2|K562	19
chr12	122977480	122978480	+	CTC-428G20.6|u87|ENSG00000111325|ES	chr12	122978028	122978036	SRSF1|HepG2	8
chr12	122977480	122978480	+	CTC-428G20.6|u87|ENSG00000111325|ES	chr12	122978271	122978288	UCHL5|K562	17
chr12	122977480	122978480	+	CTC-428G20.6|u87|ENSG00000111325|ES	chr12	122977485	122977510	FXR1|K562	25
chr12	122977480	122978480	+	CTC-428G20.6|u87|ENSG00000111325|ES	chr12	122977679	122977720	SND1|K562	41
chr12	122977480	122978480	+	CTC-428G20.6|u87|ENSG00000111325|ES	chr12	122977966	122977988	UCHL5|K562	22
chr12	122977480	122978480	+	CTC-428G20.6|u87|ENSG00000111325|ES	chr12	122978242	122978292	TROVE2|K562	50
chr12	122977480	122978480	+	CTC-428G20.6|u87|ENSG00000111325|ES	chr12	122977876	122977901	RBM15|K562	25
chr12	122977480	122978480	+	CTC-428G20.6|u87|ENSG00000111325|ES	chr12	122978012	122978059	XRN2|K562	47
chr12	122977480	122978480	+	CTC-428G20.6|u87|ENSG00000111325|ES	chr12	122978126	122978181	AGGF1|K562	55
chr12	122977480	122978480	+	CTC-428G20.6|u87|ENSG00000111325|ES	chr12	122977545	122977567	TAF15|HepG2	22
chr12	122977480	122978480	+	CTC-428G20.6|u87|ENSG00000111325|ES	chr12	122977638	122977641	HNRNPA1|K562	3
chr12	122977480	122978480	+	CTC-428G20.6|u87|ENSG00000111325|ES	chr12	122978081	122978116	SRSF1|K562	35
chr12	122977480	122978480	+	CTC-428G20.6|u87|ENSG00000111325|ES	chr12	122977686	122977736	HNRNPU|K562	50
chr12	122977480	122978480	+	CTC-428G20.6|u87|ENSG00000111325|ES	chr12	122977701	122977725	CSTF2T|K562	24
chr12	122977480	122978480	+	CTC-428G20.6|u87|ENSG00000111325|ES	chr12	122977767	122977801	XRCC6|HepG2	34
chr12	122977480	122978480	+	CTC-428G20.6|u87|ENSG00000111325|ES	chr12	122977805	122977814	TROVE2|K562	9
chr12	122977480	122978480	+	CTC-428G20.6|u87|ENSG00000111325|ES	chr12	122978258	122978292	NONO|K562	34
chr12	122977480	122978480	+	CTC-428G20.6|u87|ENSG00000111325|ES	chr12	122977858	122977894	HNRNPA1|K562	36
chr12	122977480	122978480	+	CTC-428G20.6|u87|ENSG00000111325|ES	chr12	122977903	122977928	SF3B4|K562	25
chr12	122977480	122978480	+	CTC-428G20.6|u87|ENSG00000111325|ES	chr12	122977846	122977857	SLTM|HepG2	11
chr12	122977480	122978480	+	CTC-428G20.6|u87|ENSG00000111325|ES	chr12	122977792	122977804	SLTM|K562	12
chr12	122977480	122978480	+	CTC-428G20.6|u87|ENSG00000111325|ES	chr12	122977858	122977907	XRN2|K562	49
chr12	122977480	122978480	+	CTC-428G20.6|u87|ENSG00000111325|ES	chr12	122977976	122978002	NOL12|HepG2	26
chr12	122977480	122978480	+	CTC-428G20.6|u87|ENSG00000111325|ES	chr12	122978253	122978299	SRSF1|HepG2	46
chr12	122977480	122978480	+	CTC-428G20.6|u87|ENSG00000111325|ES	chr12	122977685	122977733	HNRNPU|K562	48
chr12	122977480	122978480	+	CTC-428G20.6|u87|ENSG00000111325|ES	chr12	122978062	122978086	FASTKD2|K562	24
chr12	122977480	122978480	+	CTC-428G20.6|u87|ENSG00000111325|ES	chr12	122978063	122978123	LARP4|K562	60
chr12	122977480	122978480	+	CTC-428G20.6|u87|ENSG00000111325|ES	chr12	122977988	122978013	ILF3|K562	25
chr12	122977480	122978480	+	CTC-428G20.6|u87|ENSG00000111325|ES	chr12	122977679	122977720	HNRNPM|K562	41
chr12	122977480	122978480	+	CTC-428G20.6|u87|ENSG00000111325|ES	chr12	122978268	122978292	SF3B4|HepG2	24
chr12	122977480	122978480	+	CTC-428G20.6|u87|ENSG00000111325|ES	chr12	122977822	122977856	HNRNPK|HepG2	34
chr12	122977480	122978480	+	CTC-428G20.6|u87|ENSG00000111325|ES	chr12	122978010	122978037	SLTM|K562	27
chr12	122977480	122978480	+	CTC-428G20.6|u87|ENSG00000111325|ES	chr12	122977790	122977794	U2AF1|K562	4
chr12	122977480	122978480	+	CTC-428G20.6|u87|ENSG00000111325|ES	chr12	122978247	122978276	CDC40|HepG2	29
chr12	122977480	122978480	+	CTC-428G20.6|u87|ENSG00000111325|ES	chr12	122978007	122978038	XPO5|HepG2	31
chr12	122977480	122978480	+	CTC-428G20.6|u87|ENSG00000111325|ES	chr12	122977768	122977825	HNRNPK|HepG2	57
chr12	122977480	122978480	+	CTC-428G20.6|u87|ENSG00000111325|ES	chr12	122977690	122977715	HNRNPA1|K562	25
chr12	122977480	122978480	+	CTC-428G20.6|u87|ENSG00000111325|ES	chr12	122977888	122977905	SF3A3|HepG2	17
chr12	122977480	122978480	+	CTC-428G20.6|u87|ENSG00000111325|ES	chr12	122977958	122978002	BUD13|K562	44
chr12	122977480	122978480	+	CTC-428G20.6|u87|ENSG00000111325|ES	chr12	122977685	122977721	IGF2BP2|K562	36
chr12	122977480	122978480	+	CTC-428G20.6|u87|ENSG00000111325|ES	chr12	122978371	122978409	BCCIP|HepG2	38
chr12	122977480	122978480	+	CTC-428G20.6|u87|ENSG00000111325|ES	chr12	122978317	122978345	U2AF2|HepG2	28
chr12	122977480	122978480	+	CTC-428G20.6|u87|ENSG00000111325|ES	chr12	122978424	122978448	UCHL5|K562	24
chr12	122977480	122978480	+	CTC-428G20.6|u87|ENSG00000111325|ES	chr12	122978306	122978331	MTPAP|K562	25
chr12	122977480	122978480	+	CTC-428G20.6|u87|ENSG00000111325|ES	chr12	122978479	122978521	LSM11|HepG2	1
chr12	122977480	122978480	+	CTC-428G20.6|u87|ENSG00000111325|ES	chr12	122978444	122978475	LARP4|HepG2	31
chr12	122977480	122978480	+	CTC-428G20.6|u87|ENSG00000111325|ES	chr12	122978333	122978363	DDX24|K562	30
chr12	122977480	122978480	+	CTC-428G20.6|u87|ENSG00000111325|ES	chr12	122978360	122978394	U2AF1|HepG2	34
chr12	122977480	122978480	+	CTC-428G20.6|u87|ENSG00000111325|ES	chr12	122978315	122978335	SF3A3|HepG2	20
chr12	122977480	122978480	+	CTC-428G20.6|u87|ENSG00000111325|ES	chr12	122978465	122978504	NCBP2|K562	15
chr12	122977480	122978480	+	CTC-428G20.6|u87|ENSG00000111325|ES	chr12	122978439	122978457	RBM22|HepG2	18
chr12	122977480	122978480	+	CTC-428G20.6|u87|ENSG00000111325|ES	chr12	122978455	122978472	UCHL5|HepG2	17
chr12	122977480	122978480	+	CTC-428G20.6|u87|ENSG00000111325|ES	chr12	122978363	122978414	HLTF|K562	51
chr12	122977480	122978480	+	CTC-428G20.6|u87|ENSG00000111325|ES	chr12	122978393	122978433	RBM5|HepG2	40
chr12	122977480	122978480	+	CTC-428G20.6|u87|ENSG00000111325|ES	chr12	122978454	122978483	RBM15|HepG2	26
chr12	122977480	122978480	+	CTC-428G20.6|u87|ENSG00000111325|ES	chr12	122978444	122978465	PPIG|HepG2	21
chr12	122977480	122978480	+	CTC-428G20.6|u87|ENSG00000111325|ES	chr12	122978394	122978553	GRWD1|HepG2	86
chr12	122977480	122978480	+	CTC-428G20.6|u87|ENSG00000111325|ES	chr12	122978463	122978495	RBM15|HepG2	17
chr12	122977480	122978480	+	CTC-428G20.6|u87|ENSG00000111325|ES	chr12	122978392	122978423	SF3B4|K562	31
chr12	122977480	122978480	+	CTC-428G20.6|u87|ENSG00000111325|ES	chr12	122978372	122978397	NOL12|HepG2	25
chr12	122977480	122978480	+	CTC-428G20.6|u87|ENSG00000111325|ES	chr12	122978331	122978421	SF3B4|HepG2	90
chr12	122977480	122978480	+	CTC-428G20.6|u87|ENSG00000111325|ES	chr12	122978444	122978482	FXR1|K562	36
chr12	122977480	122978480	+	CTC-428G20.6|u87|ENSG00000111325|ES	chr12	122978325	122978381	SRSF7|K562	56
chr12	122977480	122978480	+	CTC-428G20.6|u87|ENSG00000111325|ES	chr12	122978334	122978390	ZNF622|K562	56
chr12	122977480	122978480	+	CTC-428G20.6|u87|ENSG00000111325|ES	chr12	122978336	122978349	CDC40|HepG2	13
chr12	122977480	122978480	+	CTC-428G20.6|u87|ENSG00000111325|ES	chr12	122978391	122978532	UCHL5|K562	89
chr12	122977480	122978480	+	CTC-428G20.6|u87|ENSG00000111325|ES	chr12	122978381	122978402	UCHL5|HepG2	21
chr12	122977480	122978480	+	CTC-428G20.6|u87|ENSG00000111325|ES	chr12	122978368	122978389	SRSF7|HepG2	21
chr12	122977480	122978480	+	CTC-428G20.6|u87|ENSG00000111325|ES	chr12	122978376	122978423	RBM5|HepG2	47
chr12	122977480	122978480	+	CTC-428G20.6|u87|ENSG00000111325|ES	chr12	122978341	122978383	TRA2A|HepG2	42
chr12	122977480	122978480	+	CTC-428G20.6|u87|ENSG00000111325|ES	chr12	122978469	122978523	ZNF622|K562	11
chr12	122977480	122978480	+	CTC-428G20.6|u87|ENSG00000111325|ES	chr12	122978442	122978450	SRSF7|HepG2	8
chr12	122977480	122978480	+	CTC-428G20.6|u87|ENSG00000111325|ES	chr12	122978362	122978390	DDX6|K562	28
chr12	122977480	122978480	+	CTC-428G20.6|u87|ENSG00000111325|ES	chr12	122978311	122978384	SMNDC1|HepG2	73
chr12	122977480	122978480	+	CTC-428G20.6|u87|ENSG00000111325|ES	chr12	122978337	122978352	EFTUD2|HepG2	15
chr12	122977480	122978480	+	CTC-428G20.6|u87|ENSG00000111325|ES	chr12	122978386	122978439	SF3B4|K562	53
chr12	122977480	122978480	+	CTC-428G20.6|u87|ENSG00000111325|ES	chr12	122978385	122978425	SRSF1|HepG2	40
chr12	122977480	122978480	+	CTC-428G20.6|u87|ENSG00000111325|ES	chr12	122978341	122978360	CPSF6|K562	19
chr12	122977480	122978480	+	CTC-428G20.6|u87|ENSG00000111325|ES	chr12	122978461	122978508	YBX3|K562	19
chr12	122977480	122978480	+	CTC-428G20.6|u87|ENSG00000111325|ES	chr12	122978328	122978374	HNRNPUL1|HepG2	46
chr12	122977480	122978480	+	CTC-428G20.6|u87|ENSG00000111325|ES	chr12	122978450	122978463	U2AF1|HepG2	13
chr12	122977480	122978480	+	CTC-428G20.6|u87|ENSG00000111325|ES	chr12	122978435	122978558	ZNF622|K562	45
chr12	122977480	122978480	+	CTC-428G20.6|u87|ENSG00000111325|ES	chr12	122978355	122978383	SRSF7|K562	28
chr12	122977480	122978480	+	CTC-428G20.6|u87|ENSG00000111325|ES	chr12	122978478	122978525	RBM15|K562	2
chr12	122977480	122978480	+	CTC-428G20.6|u87|ENSG00000111325|ES	chr12	122978417	122978456	RBM15|K562	39
chr12	122977480	122978480	+	CTC-428G20.6|u87|ENSG00000111325|ES	chr12	122978376	122978402	SRSF1|K562	26
chr12	122977480	122978480	+	CTC-428G20.6|u87|ENSG00000111325|ES	chr12	122978238	122978349	SF3B4|K562	111
chr12	122977480	122978480	+	CTC-428G20.6|u87|ENSG00000111325|ES	chr12	122978252	122978312	RBFOX2|K562	60
chr12	122977480	122978480	+	CTC-428G20.6|u87|ENSG00000111325|ES	chr12	122978254	122978313	ILF3|K562	59
chr12	122977480	122978480	+	CTC-428G20.6|u87|ENSG00000111325|ES	chr12	122978273	122978323	METAP2|K562	50
chr12	122977480	122978480	+	CTC-428G20.6|u87|ENSG00000111325|ES	chr12	122978273	122978306	DHX30|HepG2	33
chr12	122977480	122978480	+	CTC-428G20.6|u87|ENSG00000111325|ES	chr12	122978276	122978305	PPIL4|K562	29
chr12	122977480	122978480	+	CTC-428G20.6|u87|ENSG00000111325|ES	chr12	122978289	122978325	SMNDC1|K562	36
chr12	122977480	122978480	+	CTC-428G20.6|u87|ENSG00000111325|ES	chr12	122978274	122978306	TRA2A|K562	32
chr12	122977480	122978480	+	CTC-428G20.6|u87|ENSG00000111325|ES	chr12	122978264	122978314	FASTKD2|HepG2	50
chr12	122977480	122978480	+	CTC-428G20.6|u87|ENSG00000111325|ES	chr12	122978297	122978323	GTF2F1|K562	26
chr12	122977480	122978480	+	CTC-428G20.6|u87|ENSG00000111325|ES	chr12	122978263	122978309	EFTUD2|HepG2	46
chr12	122977480	122978480	+	CTC-428G20.6|u87|ENSG00000111325|ES	chr12	122978260	122978315	UCHL5|HepG2	55
chr12	122977480	122978480	+	CTC-428G20.6|u87|ENSG00000111325|ES	chr12	122978288	122978365	AGGF1|HepG2	77
chr12	122977480	122978480	+	CTC-428G20.6|u87|ENSG00000111325|ES	chr12	122978278	122978366	BUD13|K562	88
chr12	122977480	122978480	+	CTC-428G20.6|u87|ENSG00000111325|ES	chr12	122978267	122978307	RBM5|HepG2	40
chr12	122977480	122978480	+	CTC-428G20.6|u87|ENSG00000111325|ES	chr12	122978286	122978340	LSM11|K562	54
chr12	122977480	122978480	+	CTC-428G20.6|u87|ENSG00000111325|ES	chr12	122978300	122978329	RBM22|K562	29
chr12	122977480	122978480	+	CTC-428G20.6|u87|ENSG00000111325|ES	chr12	122978256	122978338	SF3B4|K562	82
chr12	122977480	122978480	+	CTC-428G20.6|u87|ENSG00000111325|ES	chr12	122978123	122978174	RBM15|HepG2	51
chr12	122977480	122978480	+	CTC-428G20.6|u87|ENSG00000111325|ES	chr12	122978167	122978194	GTF2F1|K562	27
chr12	122977480	122978480	+	CTC-428G20.6|u87|ENSG00000111325|ES	chr12	122978147	122978189	NKRF|HepG2	42
chr12	122977480	122978480	+	CTC-428G20.6|u87|ENSG00000111325|ES	chr12	122977687	122977719	ILF3|K562	32
chr12	122977480	122978480	+	CTC-428G20.6|u87|ENSG00000111325|ES	chr12	122977836	122977871	TROVE2|K562	35
chr12	122977480	122978480	+	CTC-428G20.6|u87|ENSG00000111325|ES	chr12	122977800	122977824	XPO5|HepG2	24
chr12	122977480	122978480	+	CTC-428G20.6|u87|ENSG00000111325|ES	chr12	122978221	122978280	XRCC6|K562	59
chr12	122977480	122978480	+	CTC-428G20.6|u87|ENSG00000111325|ES	chr12	122977668	122977720	KHSRP|K562	52
chr12	122977480	122978480	+	CTC-428G20.6|u87|ENSG00000111325|ES	chr12	122977967	122978052	XRN2|K562	85
chr12	122977480	122978480	+	CTC-428G20.6|u87|ENSG00000111325|ES	chr12	122977973	122978003	TIA1|K562	30
chr12	122977480	122978480	+	CTC-428G20.6|u87|ENSG00000111325|ES	chr12	122978264	122978290	DROSHA|K562	26
chr12	122977480	122978480	+	CTC-428G20.6|u87|ENSG00000111325|ES	chr12	122977872	122977921	EFTUD2|HepG2	49
chr12	122977480	122978480	+	CTC-428G20.6|u87|ENSG00000111325|ES	chr12	122977680	122977717	HNRNPK|HepG2	37
chr12	122977480	122978480	+	CTC-428G20.6|u87|ENSG00000111325|ES	chr12	122977854	122977888	SLTM|K562	34
chr12	122977480	122978480	+	CTC-428G20.6|u87|ENSG00000111325|ES	chr12	122978016	122978050	SRSF1|K562	34
chr12	122977480	122978480	+	CTC-428G20.6|u87|ENSG00000111325|ES	chr12	122977946	122977989	RPS5|K562	43
chr12	122977480	122978480	+	CTC-428G20.6|u87|ENSG00000111325|ES	chr12	122977700	122977720	LSM11|K562	20
chr12	122977480	122978480	+	CTC-428G20.6|u87|ENSG00000111325|ES	chr12	122978236	122978291	U2AF1|HepG2	55
chr12	122977480	122978480	+	CTC-428G20.6|u87|ENSG00000111325|ES	chr12	122978020	122978077	HNRNPU|K562	57
chr12	122977480	122978480	+	CTC-428G20.6|u87|ENSG00000111325|ES	chr12	122977688	122977727	TIA1|K562	39
chr12	122977480	122978480	+	CTC-428G20.6|u87|ENSG00000111325|ES	chr12	122977971	122977998	SAFB2|K562	27
chr12	122977480	122978480	+	CTC-428G20.6|u87|ENSG00000111325|ES	chr12	122977856	122977880	CSTF2T|HepG2	24
chr12	122977480	122978480	+	CTC-428G20.6|u87|ENSG00000111325|ES	chr12	122977965	122978009	SUGP2|HepG2	44
chr12	122977480	122978480	+	CTC-428G20.6|u87|ENSG00000111325|ES	chr12	122978074	122978097	LSM11|K562	23
chr12	122977480	122978480	+	CTC-428G20.6|u87|ENSG00000111325|ES	chr12	122977690	122977711	KHSRP|K562	21
chr12	122977480	122978480	+	CTC-428G20.6|u87|ENSG00000111325|ES	chr12	122978163	122978205	HNRNPK|HepG2	42
chr12	122977480	122978480	+	CTC-428G20.6|u87|ENSG00000111325|ES	chr12	122977966	122978007	U2AF2|K562	41
chr12	122977480	122978480	+	CTC-428G20.6|u87|ENSG00000111325|ES	chr12	122978145	122978194	DGCR8|K562	49
chr12	122977480	122978480	+	CTC-428G20.6|u87|ENSG00000111325|ES	chr12	122977977	122978042	DDX42|K562	65
chr12	122977480	122978480	+	CTC-428G20.6|u87|ENSG00000111325|ES	chr12	122977684	122977736	SFPQ|HepG2	52
chr12	122977480	122978480	+	CTC-428G20.6|u87|ENSG00000111325|ES	chr12	122978000	122978035	XRCC6|K562	35
chr12	122977480	122978480	+	CTC-428G20.6|u87|ENSG00000111325|ES	chr12	122978204	122978284	RBFOX2|K562	80
chr12	122977480	122978480	+	CTC-428G20.6|u87|ENSG00000111325|ES	chr12	122978236	122978299	NOLC1|K562	63
chr12	122977480	122978480	+	CTC-428G20.6|u87|ENSG00000111325|ES	chr12	122978075	122978119	PPIG|HepG2	44
chr12	122977480	122978480	+	CTC-428G20.6|u87|ENSG00000111325|ES	chr12	122977804	122977842	PTBP1|HepG2	38
chr12	122977480	122978480	+	CTC-428G20.6|u87|ENSG00000111325|ES	chr12	122977844	122977882	XPO5|HepG2	38
chr12	122977480	122978480	+	CTC-428G20.6|u87|ENSG00000111325|ES	chr12	122977946	122977999	SF3A3|HepG2	53
chr12	122977480	122978480	+	CTC-428G20.6|u87|ENSG00000111325|ES	chr12	122977966	122978046	U2AF2|K562	80
chr12	122977480	122978480	+	CTC-428G20.6|u87|ENSG00000111325|ES	chr12	122977625	122977644	KHSRP|K562	19
chr12	122977480	122978480	+	CTC-428G20.6|u87|ENSG00000111325|ES	chr12	122977939	122977992	TNRC6A|K562	53
chr12	122977480	122978480	+	CTC-428G20.6|u87|ENSG00000111325|ES	chr12	122977786	122977817	DDX3X|HepG2	31
chr12	122977480	122978480	+	CTC-428G20.6|u87|ENSG00000111325|ES	chr12	122977692	122977719	AGGF1|K562	27
chr12	122977480	122978480	+	CTC-428G20.6|u87|ENSG00000111325|ES	chr12	122978152	122978173	RBM15|K562	21
chr12	122977480	122978480	+	CTC-428G20.6|u87|ENSG00000111325|ES	chr12	122977967	122977984	NONO|K562	17
chr12	122977480	122978480	+	CTC-428G20.6|u87|ENSG00000111325|ES	chr12	122978060	122978090	HNRNPL|K562	30
chr12	122977480	122978480	+	CTC-428G20.6|u87|ENSG00000111325|ES	chr12	122978039	122978042	IGF2BP3|HepG2	3
chr12	122977480	122978480	+	CTC-428G20.6|u87|ENSG00000111325|ES	chr12	122978265	122978284	RPS5|K562	19
chr12	122977480	122978480	+	CTC-428G20.6|u87|ENSG00000111325|ES	chr12	122977841	122977890	NOLC1|K562	49
chr12	122977480	122978480	+	CTC-428G20.6|u87|ENSG00000111325|ES	chr12	122978245	122978302	RBFOX2|HepG2	57
chr12	122977480	122978480	+	CTC-428G20.6|u87|ENSG00000111325|ES	chr12	122978263	122978286	ZNF622|K562	23
chr12	122977480	122978480	+	CTC-428G20.6|u87|ENSG00000111325|ES	chr12	122978171	122978174	SMNDC1|K562	3
chr12	122977480	122978480	+	CTC-428G20.6|u87|ENSG00000111325|ES	chr12	122977692	122977716	RPS3|K562	24
chr12	122977480	122978480	+	CTC-428G20.6|u87|ENSG00000111325|ES	chr12	122978018	122978062	YWHAG|K562	44
chr12	122977480	122978480	+	CTC-428G20.6|u87|ENSG00000111325|ES	chr12	122977699	122977718	CSTF2T|HepG2	19
chr12	122977480	122978480	+	CTC-428G20.6|u87|ENSG00000111325|ES	chr12	122977917	122977936	RBM5|HepG2	19
chr12	122977480	122978480	+	CTC-428G20.6|u87|ENSG00000111325|ES	chr12	122978137	122978164	HNRNPM|K562	27
chr12	122977480	122978480	+	CTC-428G20.6|u87|ENSG00000111325|ES	chr12	122977967	122978016	EIF3D|HepG2	49
chr12	122977480	122978480	+	CTC-428G20.6|u87|ENSG00000111325|ES	chr12	122977691	122977731	TIA1|K562	40
chr12	122977480	122978480	+	CTC-428G20.6|u87|ENSG00000111325|ES	chr12	122977875	122977921	AUH|K562	46
chr12	122977480	122978480	+	CTC-428G20.6|u87|ENSG00000111325|ES	chr12	122978019	122978035	UPF1|K562	16
chr12	122977480	122978480	+	CTC-428G20.6|u87|ENSG00000111325|ES	chr12	122977790	122977832	HNRNPUL1|K562	42
chr12	122977480	122978480	+	CTC-428G20.6|u87|ENSG00000111325|ES	chr12	122978238	122978267	QKI|HepG2	29
chr12	122977480	122978480	+	CTC-428G20.6|u87|ENSG00000111325|ES	chr12	122977898	122977910	NONO|K562	12
chr12	122977480	122978480	+	CTC-428G20.6|u87|ENSG00000111325|ES	chr12	122978159	122978197	GEMIN5|K562	38
chr12	122977480	122978480	+	CTC-428G20.6|u87|ENSG00000111325|ES	chr12	122977743	122977785	HNRNPM|K562	42
chr12	122977480	122978480	+	CTC-428G20.6|u87|ENSG00000111325|ES	chr12	122978278	122978294	NCBP2|K562	16
chr12	122977480	122978480	+	CTC-428G20.6|u87|ENSG00000111325|ES	chr12	122977705	122977724	LSM11|K562	19
chr12	122977480	122978480	+	CTC-428G20.6|u87|ENSG00000111325|ES	chr12	122977787	122977798	TIA1|K562	11
chr12	122977480	122978480	+	CTC-428G20.6|u87|ENSG00000111325|ES	chr12	122977966	122978000	IGF2BP2|K562	34
chr12	122977480	122978480	+	CTC-428G20.6|u87|ENSG00000111325|ES	chr12	122977782	122977797	METAP2|K562	15
chr12	122977480	122978480	+	CTC-428G20.6|u87|ENSG00000111325|ES	chr12	122977980	122978004	HNRNPU|HepG2	24
chr12	122977480	122978480	+	CTC-428G20.6|u87|ENSG00000111325|ES	chr12	122977974	122977988	RBM15|HepG2	14
chr12	122977480	122978480	+	CTC-428G20.6|u87|ENSG00000111325|ES	chr12	122977682	122977717	CSTF2|HepG2	35
chr12	122977480	122978480	+	CTC-428G20.6|u87|ENSG00000111325|ES	chr12	122977782	122977804	CDC40|HepG2	22
chr12	122977480	122978480	+	CTC-428G20.6|u87|ENSG00000111325|ES	chr12	122978266	122978282	AGGF1|K562	16
chr12	122977480	122978480	+	CTC-428G20.6|u87|ENSG00000111325|ES	chr12	122977775	122977820	LARP4|HepG2	45
chr12	122977480	122978480	+	CTC-428G20.6|u87|ENSG00000111325|ES	chr12	122977697	122977715	KHDRBS1|K562	18
chr12	122977480	122978480	+	CTC-428G20.6|u87|ENSG00000111325|ES	chr12	122978006	122978055	TRA2A|K562	49
chr12	122977480	122978480	+	CTC-428G20.6|u87|ENSG00000111325|ES	chr12	122977964	122978008	U2AF1|K562	44
chr12	122977480	122978480	+	CTC-428G20.6|u87|ENSG00000111325|ES	chr12	122977563	122977630	HNRNPU|K562	67
chr12	122977480	122978480	+	CTC-428G20.6|u87|ENSG00000111325|ES	chr12	122977965	122978006	CSTF2T|HepG2	41
chr12	122977480	122978480	+	CTC-428G20.6|u87|ENSG00000111325|ES	chr12	122978234	122978273	CSTF2T|HepG2	39
chr12	122977480	122978480	+	CTC-428G20.6|u87|ENSG00000111325|ES	chr12	122978253	122978286	ZNF622|K562	33
chr12	122977480	122978480	+	CTC-428G20.6|u87|ENSG00000111325|ES	chr12	122978152	122978197	HNRNPK|K562	45
chr12	122977480	122978480	+	CTC-428G20.6|u87|ENSG00000111325|ES	chr12	122977886	122977926	XRN2|HepG2	40
chr12	122977480	122978480	+	CTC-428G20.6|u87|ENSG00000111325|ES	chr12	122978077	122978093	RPS5|K562	16
chr12	122977480	122978480	+	CTC-428G20.6|u87|ENSG00000111325|ES	chr12	122977696	122977727	YWHAG|K562	31
chr12	122977480	122978480	+	CTC-428G20.6|u87|ENSG00000111325|ES	chr12	122977963	122977998	SUB1|HepG2	35
chr12	122977480	122978480	+	CTC-428G20.6|u87|ENSG00000111325|ES	chr12	122978122	122978178	XRCC6|K562	56
chr12	122977480	122978480	+	CTC-428G20.6|u87|ENSG00000111325|ES	chr12	122978241	122978284	PUS1|K562	43
chr12	122977480	122978480	+	CTC-428G20.6|u87|ENSG00000111325|ES	chr12	122978087	122978114	FASTKD2|K562	27
chr12	122977480	122978480	+	CTC-428G20.6|u87|ENSG00000111325|ES	chr12	122978207	122978241	UCHL5|HepG2	34
chr12	122977480	122978480	+	CTC-428G20.6|u87|ENSG00000111325|ES	chr12	122977966	122978007	U2AF2|HepG2	41
chr12	122977480	122978480	+	CTC-428G20.6|u87|ENSG00000111325|ES	chr12	122977832	122977871	LSM11|K562	39
chr12	122977480	122978480	+	CTC-428G20.6|u87|ENSG00000111325|ES	chr12	122978263	122978300	EWSR1|K562	37
chr12	122977480	122978480	+	CTC-428G20.6|u87|ENSG00000111325|ES	chr12	122977953	122977981	PPIL4|K562	28
chr12	122977480	122978480	+	CTC-428G20.6|u87|ENSG00000111325|ES	chr12	122977977	122978007	HNRNPU|HepG2	30
chr12	122977480	122978480	+	CTC-428G20.6|u87|ENSG00000111325|ES	chr12	122978141	122978181	POLR2G|HepG2	40
chr12	122977480	122978480	+	CTC-428G20.6|u87|ENSG00000111325|ES	chr12	122978249	122978292	XRN2|K562	43
chr12	122977480	122978480	+	CTC-428G20.6|u87|ENSG00000111325|ES	chr12	122977712	122977732	XRCC6|K562	20
chr12	122977480	122978480	+	CTC-428G20.6|u87|ENSG00000111325|ES	chr12	122978011	122978033	RBM22|HepG2	22
chr12	122977480	122978480	+	CTC-428G20.6|u87|ENSG00000111325|ES	chr12	122977718	122977732	TAF15|HepG2	14
chr12	122977480	122978480	+	CTC-428G20.6|u87|ENSG00000111325|ES	chr12	122977701	122977721	SLTM|K562	20
chr12	122977480	122978480	+	CTC-428G20.6|u87|ENSG00000111325|ES	chr12	122977662	122977707	EXOSC5|K562	45
chr12	122977480	122978480	+	CTC-428G20.6|u87|ENSG00000111325|ES	chr12	122977682	122977728	HNRNPA1|HepG2	46
chr12	122977480	122978480	+	CTC-428G20.6|u87|ENSG00000111325|ES	chr12	122977663	122977687	QKI|K562	24
chr12	122977480	122978480	+	CTC-428G20.6|u87|ENSG00000111325|ES	chr12	122977690	122977723	LSM11|HepG2	33
chr12	122977480	122978480	+	CTC-428G20.6|u87|ENSG00000111325|ES	chr12	122978260	122978295	IGF2BP1|HepG2	35
chr12	122977480	122978480	+	CTC-428G20.6|u87|ENSG00000111325|ES	chr12	122977879	122977885	RPS5|K562	6
chr12	122977480	122978480	+	CTC-428G20.6|u87|ENSG00000111325|ES	chr12	122977769	122977809	AKAP8L|K562	40
chr12	122977480	122978480	+	CTC-428G20.6|u87|ENSG00000111325|ES	chr12	122978209	122978223	U2AF1|HepG2	14
chr12	122977480	122978480	+	CTC-428G20.6|u87|ENSG00000111325|ES	chr12	122977969	122977996	CSTF2T|K562	27
chr12	122977480	122978480	+	CTC-428G20.6|u87|ENSG00000111325|ES	chr12	122977770	122977786	FAM120A|K562	16
chr12	122977480	122978480	+	CTC-428G20.6|u87|ENSG00000111325|ES	chr12	122977691	122977724	PTBP1|K562	33
chr12	122977480	122978480	+	CTC-428G20.6|u87|ENSG00000111325|ES	chr12	122977952	122977981	RBM22|HepG2	29
chr12	122977480	122978480	+	CTC-428G20.6|u87|ENSG00000111325|ES	chr12	122977836	122977877	ILF3|HepG2	41
chr12	122977480	122978480	+	CTC-428G20.6|u87|ENSG00000111325|ES	chr12	122977693	122977720	DDX42|K562	27
chr12	122977480	122978480	+	CTC-428G20.6|u87|ENSG00000111325|ES	chr12	122977620	122977658	TAF15|HepG2	38
chr12	122977480	122978480	+	CTC-428G20.6|u87|ENSG00000111325|ES	chr12	122977838	122977875	QKI|K562	37
chr12	122977480	122978480	+	CTC-428G20.6|u87|ENSG00000111325|ES	chr12	122978057	122978089	SBDS|K562	32
chr12	122977480	122978480	+	CTC-428G20.6|u87|ENSG00000111325|ES	chr12	122977960	122977977	ZRANB2|K562	17
chr12	122977480	122978480	+	CTC-428G20.6|u87|ENSG00000111325|ES	chr12	122978235	122978262	GRWD1|HepG2	27
chr12	122977480	122978480	+	CTC-428G20.6|u87|ENSG00000111325|ES	chr12	122977919	122977954	LSM11|K562	35
chr12	122977480	122978480	+	CTC-428G20.6|u87|ENSG00000111325|ES	chr12	122978243	122978274	HNRNPU|HepG2	31
chr12	122977480	122978480	+	CTC-428G20.6|u87|ENSG00000111325|ES	chr12	122978234	122978249	LIN28B|K562	15
chr12	122977480	122978480	+	CTC-428G20.6|u87|ENSG00000111325|ES	chr12	122978153	122978206	HNRNPK|HepG2	53
chr12	122977480	122978480	+	CTC-428G20.6|u87|ENSG00000111325|ES	chr12	122977970	122977995	RBFOX2|HepG2	25
chr12	122977480	122978480	+	CTC-428G20.6|u87|ENSG00000111325|ES	chr12	122978166	122978189	KHDRBS1|K562	23
chr12	122977480	122978480	+	CTC-428G20.6|u87|ENSG00000111325|ES	chr12	122977496	122977535	U2AF1|K562	39
chr12	122977480	122978480	+	CTC-428G20.6|u87|ENSG00000111325|ES	chr12	122977807	122977858	HNRNPU|K562	51
chr12	122977480	122978480	+	CTC-428G20.6|u87|ENSG00000111325|ES	chr12	122977875	122977880	DDX24|K562	5
chr12	122977480	122978480	+	CTC-428G20.6|u87|ENSG00000111325|ES	chr12	122977961	122977984	DDX24|K562	23
chr12	122977480	122978480	+	CTC-428G20.6|u87|ENSG00000111325|ES	chr12	122978052	122978070	TARDBP|K562	18
chr12	122977480	122978480	+	CTC-428G20.6|u87|ENSG00000111325|ES	chr12	122977912	122977988	KHDRBS1|K562	76
chr12	122977480	122978480	+	CTC-428G20.6|u87|ENSG00000111325|ES	chr12	122978198	122978226	HNRNPL|HepG2	28
chr12	122977480	122978480	+	CTC-428G20.6|u87|ENSG00000111325|ES	chr12	122977773	122977792	CDC40|HepG2	19
chr12	122977480	122978480	+	CTC-428G20.6|u87|ENSG00000111325|ES	chr12	122977985	122977989	LSM11|HepG2	4
chr12	122977480	122978480	+	CTC-428G20.6|u87|ENSG00000111325|ES	chr12	122978258	122978295	U2AF1|K562	37
chr12	122977480	122978480	+	CTC-428G20.6|u87|ENSG00000111325|ES	chr12	122978062	122978097	UCHL5|HepG2	35
chr12	122977480	122978480	+	CTC-428G20.6|u87|ENSG00000111325|ES	chr12	122977693	122977711	TBRG4|K562	18
chr12	122977480	122978480	+	CTC-428G20.6|u87|ENSG00000111325|ES	chr12	122977963	122977976	HNRNPA1|HepG2	13
chr12	122977480	122978480	+	CTC-428G20.6|u87|ENSG00000111325|ES	chr12	122977852	122977921	HNRNPM|K562	69
chr12	122977480	122978480	+	CTC-428G20.6|u87|ENSG00000111325|ES	chr12	122977624	122977649	HNRNPA1|K562	25
chr12	122977480	122978480	+	CTC-428G20.6|u87|ENSG00000111325|ES	chr12	122977899	122977923	RBM15|HepG2	24
chr12	122977480	122978480	+	CTC-428G20.6|u87|ENSG00000111325|ES	chr12	122977678	122977724	ILF3|HepG2	46
chr12	122977480	122978480	+	CTC-428G20.6|u87|ENSG00000111325|ES	chr12	122978173	122978178	DGCR8|HepG2	5
chr12	122977480	122978480	+	CTC-428G20.6|u87|ENSG00000111325|ES	chr12	122977981	122977997	ZRANB2|K562	16
chr12	122977480	122978480	+	CTC-428G20.6|u87|ENSG00000111325|ES	chr12	122977785	122977814	MTPAP|K562	29
chr12	122977480	122978480	+	CTC-428G20.6|u87|ENSG00000111325|ES	chr12	122978265	122978293	TAF15|HepG2	28
chr12	122977480	122978480	+	CTC-428G20.6|u87|ENSG00000111325|ES	chr12	122977689	122977716	SF3B4|HepG2	27
chr12	122977480	122978480	+	CTC-428G20.6|u87|ENSG00000111325|ES	chr12	122977848	122977874	BCCIP|HepG2	26
chr12	122977480	122978480	+	CTC-428G20.6|u87|ENSG00000111325|ES	chr12	122978153	122978160	UCHL5|HepG2	7
chr12	122977480	122978480	+	CTC-428G20.6|u87|ENSG00000111325|ES	chr12	122977474	122977512	DDX6|K562	32
chr12	122977480	122978480	+	CTC-428G20.6|u87|ENSG00000111325|ES	chr12	122977952	122977990	SUPV3L1|HepG2	38
chr12	122977480	122978480	+	CTC-428G20.6|u87|ENSG00000111325|ES	chr12	122978205	122978231	RPS3|K562	26
chr12	122977480	122978480	+	CTC-428G20.6|u87|ENSG00000111325|ES	chr12	122978232	122978260	BUD13|K562	28
chr12	122977480	122978480	+	CTC-428G20.6|u87|ENSG00000111325|ES	chr12	122978256	122978301	RBM27|K562	45
chr12	122977480	122978480	+	CTC-428G20.6|u87|ENSG00000111325|ES	chr12	122977981	122978056	XRCC6|HepG2	75
chr12	122977480	122978480	+	CTC-428G20.6|u87|ENSG00000111325|ES	chr12	122977708	122977710	U2AF1|HepG2	2
chr12	122977480	122978480	+	CTC-428G20.6|u87|ENSG00000111325|ES	chr12	122978009	122978030	NOLC1|K562	21
chr12	122977480	122978480	+	CTC-428G20.6|u87|ENSG00000111325|ES	chr12	122977688	122977708	RBM15|K562	20
chr12	122977480	122978480	+	CTC-428G20.6|u87|ENSG00000111325|ES	chr12	122978043	122978086	SUPV3L1|HepG2	43
chr12	122977480	122978480	+	CTC-428G20.6|u87|ENSG00000111325|ES	chr12	122978060	122978111	SF3A3|HepG2	51
chr12	122977480	122978480	+	CTC-428G20.6|u87|ENSG00000111325|ES	chr12	122977973	122978040	ZNF622|K562	67
chr12	122977480	122978480	+	CTC-428G20.6|u87|ENSG00000111325|ES	chr12	122978023	122978073	SRSF7|K562	50
chr12	122977480	122978480	+	CTC-428G20.6|u87|ENSG00000111325|ES	chr12	122977863	122977910	SF3B4|HepG2	47
chr12	122977480	122978480	+	CTC-428G20.6|u87|ENSG00000111325|ES	chr12	122978173	122978208	SRSF1|HepG2	35
chr12	122977480	122978480	+	CTC-428G20.6|u87|ENSG00000111325|ES	chr12	122977681	122977695	BUD13|K562	14
chr12	122977480	122978480	+	CTC-428G20.6|u87|ENSG00000111325|ES	chr12	122978020	122978049	SRSF1|K562	29
chr12	122977480	122978480	+	CTC-428G20.6|u87|ENSG00000111325|ES	chr12	122978218	122978221	EWSR1|K562	3
chr12	122977480	122978480	+	CTC-428G20.6|u87|ENSG00000111325|ES	chr12	122978044	122978070	PUS1|K562	26
chr12	122977480	122978480	+	CTC-428G20.6|u87|ENSG00000111325|ES	chr12	122977949	122977999	FASTKD2|K562	50
chr12	122977480	122978480	+	CTC-428G20.6|u87|ENSG00000111325|ES	chr12	122977573	122977587	HNRNPU|K562	14
chr12	122977480	122978480	+	CTC-428G20.6|u87|ENSG00000111325|ES	chr12	122977870	122977908	FASTKD2|K562	38
chr12	122977480	122978480	+	CTC-428G20.6|u87|ENSG00000111325|ES	chr12	122977661	122977707	TROVE2|K562	46
chr12	122977480	122978480	+	CTC-428G20.6|u87|ENSG00000111325|ES	chr12	122978246	122978284	AKAP8L|K562	38
chr12	122977480	122978480	+	CTC-428G20.6|u87|ENSG00000111325|ES	chr12	122977571	122977601	SFPQ|HepG2	30
chr12	122977480	122978480	+	CTC-428G20.6|u87|ENSG00000111325|ES	chr12	122977818	122977884	HNRNPM|K562	66
chr12	122977480	122978480	+	CTC-428G20.6|u87|ENSG00000111325|ES	chr12	122977851	122977888	SF3B4|HepG2	37
chr12	122977480	122978480	+	CTC-428G20.6|u87|ENSG00000111325|ES	chr12	122977688	122977719	CSTF2T|K562	31
chr12	122977480	122978480	+	CTC-428G20.6|u87|ENSG00000111325|ES	chr12	122978096	122978112	HNRNPM|K562	16
chr12	122977480	122978480	+	CTC-428G20.6|u87|ENSG00000111325|ES	chr12	122977973	122978028	NKRF|HepG2	55
chr12	122977480	122978480	+	CTC-428G20.6|u87|ENSG00000111325|ES	chr12	122977692	122977720	SLTM|HepG2	28
chr12	122977480	122978480	+	CTC-428G20.6|u87|ENSG00000111325|ES	chr12	122978242	122978303	RBFOX2|HepG2	61
chr12	122977480	122978480	+	CTC-428G20.6|u87|ENSG00000111325|ES	chr12	122977685	122977715	NCBP2|K562	30
chr12	122977480	122978480	+	CTC-428G20.6|u87|ENSG00000111325|ES	chr12	122977955	122977978	SF3A3|HepG2	23
chr12	122977480	122978480	+	CTC-428G20.6|u87|ENSG00000111325|ES	chr12	122977949	122977975	CSTF2|HepG2	26
chr12	122977480	122978480	+	CTC-428G20.6|u87|ENSG00000111325|ES	chr12	122977538	122977574	FXR1|K562	36
chr12	122977480	122978480	+	CTC-428G20.6|u87|ENSG00000111325|ES	chr12	122977779	122977794	LSM11|HepG2	15
chr12	122977480	122978480	+	CTC-428G20.6|u87|ENSG00000111325|ES	chr12	122977698	122977738	CPSF6|K562	40
chr12	122977480	122978480	+	CTC-428G20.6|u87|ENSG00000111325|ES	chr12	122977682	122977711	HNRNPL|K562	29
chr12	122977480	122978480	+	CTC-428G20.6|u87|ENSG00000111325|ES	chr12	122977683	122977713	RBFOX2|K562	30
chr12	122977480	122978480	+	CTC-428G20.6|u87|ENSG00000111325|ES	chr12	122978229	122978278	XRN2|HepG2	49
chr12	122977480	122978480	+	CTC-428G20.6|u87|ENSG00000111325|ES	chr12	122977802	122977813	CSTF2T|K562	11
chr12	122977480	122978480	+	CTC-428G20.6|u87|ENSG00000111325|ES	chr12	122977849	122977876	CDC40|HepG2	27
chr12	122977480	122978480	+	CTC-428G20.6|u87|ENSG00000111325|ES	chr12	122977697	122977715	U2AF1|K562	18
chr12	122977480	122978480	+	CTC-428G20.6|u87|ENSG00000111325|ES	chr12	122977844	122977871	PPIL4|K562	27
chr12	122977480	122978480	+	CTC-428G20.6|u87|ENSG00000111325|ES	chr12	122977978	122978001	AUH|HepG2	23
chr12	122977480	122978480	+	CTC-428G20.6|u87|ENSG00000111325|ES	chr12	122978018	122978053	EIF4G2|K562	35
chr12	122977480	122978480	+	CTC-428G20.6|u87|ENSG00000111325|ES	chr12	122977963	122977998	SF3B4|K562	35
chr12	122977480	122978480	+	CTC-428G20.6|u87|ENSG00000111325|ES	chr12	122977855	122977888	TBRG4|K562	33
chr12	122977480	122978480	+	CTC-428G20.6|u87|ENSG00000111325|ES	chr12	122977870	122977911	PUM2|K562	41
chr12	122977480	122978480	+	CTC-428G20.6|u87|ENSG00000111325|ES	chr12	122978154	122978173	RBM15|K562	19
chr12	122977480	122978480	+	CTC-428G20.6|u87|ENSG00000111325|ES	chr12	122977464	122977484	SRSF7|HepG2	4
chr12	122977480	122978480	+	CTC-428G20.6|u87|ENSG00000111325|ES	chr12	122978150	122978183	DDX6|HepG2	33
chr12	122977480	122978480	+	CTC-428G20.6|u87|ENSG00000111325|ES	chr12	122977798	122977817	TBRG4|K562	19
chr12	122977480	122978480	+	CTC-428G20.6|u87|ENSG00000111325|ES	chr12	122978243	122978295	DDX42|K562	52
chr12	122977480	122978480	+	CTC-428G20.6|u87|ENSG00000111325|ES	chr12	122977969	122978006	U2AF1|HepG2	37
chr12	122977480	122978480	+	CTC-428G20.6|u87|ENSG00000111325|ES	chr12	122977965	122978006	U2AF2|HepG2	41
chr12	122977480	122978480	+	CTC-428G20.6|u87|ENSG00000111325|ES	chr12	122977810	122977855	SUB1|HepG2	45
chr12	122977480	122978480	+	CTC-428G20.6|u87|ENSG00000111325|ES	chr12	122977971	122977988	PTBP1|HepG2	17
chr12	122977480	122978480	+	CTC-428G20.6|u87|ENSG00000111325|ES	chr12	122978137	122978178	XRCC6|K562	41
chr12	122977480	122978480	+	CTC-428G20.6|u87|ENSG00000111325|ES	chr12	122978059	122978078	ZRANB2|K562	19
chr12	122977480	122978480	+	CTC-428G20.6|u87|ENSG00000111325|ES	chr12	122978028	122978036	SRSF1|HepG2	8
chr12	122977480	122978480	+	CTC-428G20.6|u87|ENSG00000111325|ES	chr12	122978271	122978288	UCHL5|K562	17
chr12	122977480	122978480	+	CTC-428G20.6|u87|ENSG00000111325|ES	chr12	122977485	122977510	FXR1|K562	25
chr12	122977480	122978480	+	CTC-428G20.6|u87|ENSG00000111325|ES	chr12	122977679	122977720	SND1|K562	41
chr12	122977480	122978480	+	CTC-428G20.6|u87|ENSG00000111325|ES	chr12	122977966	122977988	UCHL5|K562	22
chr12	122977480	122978480	+	CTC-428G20.6|u87|ENSG00000111325|ES	chr12	122978242	122978292	TROVE2|K562	50
chr12	122977480	122978480	+	CTC-428G20.6|u87|ENSG00000111325|ES	chr12	122977876	122977901	RBM15|K562	25
chr12	122977480	122978480	+	CTC-428G20.6|u87|ENSG00000111325|ES	chr12	122978012	122978059	XRN2|K562	47
chr12	122977480	122978480	+	CTC-428G20.6|u87|ENSG00000111325|ES	chr12	122978126	122978181	AGGF1|K562	55
chr12	122977480	122978480	+	CTC-428G20.6|u87|ENSG00000111325|ES	chr12	122977545	122977567	TAF15|HepG2	22
chr12	122977480	122978480	+	CTC-428G20.6|u87|ENSG00000111325|ES	chr12	122977638	122977641	HNRNPA1|K562	3
chr12	122977480	122978480	+	CTC-428G20.6|u87|ENSG00000111325|ES	chr12	122978081	122978116	SRSF1|K562	35
chr12	122977480	122978480	+	CTC-428G20.6|u87|ENSG00000111325|ES	chr12	122977686	122977736	HNRNPU|K562	50
chr12	122977480	122978480	+	CTC-428G20.6|u87|ENSG00000111325|ES	chr12	122977701	122977725	CSTF2T|K562	24
chr12	122977480	122978480	+	CTC-428G20.6|u87|ENSG00000111325|ES	chr12	122977767	122977801	XRCC6|HepG2	34
chr12	122977480	122978480	+	CTC-428G20.6|u87|ENSG00000111325|ES	chr12	122977805	122977814	TROVE2|K562	9
chr12	122977480	122978480	+	CTC-428G20.6|u87|ENSG00000111325|ES	chr12	122978258	122978292	NONO|K562	34
chr12	122977480	122978480	+	CTC-428G20.6|u87|ENSG00000111325|ES	chr12	122977858	122977894	HNRNPA1|K562	36
chr12	122977480	122978480	+	CTC-428G20.6|u87|ENSG00000111325|ES	chr12	122977903	122977928	SF3B4|K562	25
chr12	122977480	122978480	+	CTC-428G20.6|u87|ENSG00000111325|ES	chr12	122977846	122977857	SLTM|HepG2	11
chr12	122977480	122978480	+	CTC-428G20.6|u87|ENSG00000111325|ES	chr12	122977792	122977804	SLTM|K562	12
chr12	122977480	122978480	+	CTC-428G20.6|u87|ENSG00000111325|ES	chr12	122977858	122977907	XRN2|K562	49
chr12	122977480	122978480	+	CTC-428G20.6|u87|ENSG00000111325|ES	chr12	122977976	122978002	NOL12|HepG2	26
chr12	122977480	122978480	+	CTC-428G20.6|u87|ENSG00000111325|ES	chr12	122978253	122978299	SRSF1|HepG2	46
chr12	122977480	122978480	+	CTC-428G20.6|u87|ENSG00000111325|ES	chr12	122977685	122977733	HNRNPU|K562	48
chr12	122977480	122978480	+	CTC-428G20.6|u87|ENSG00000111325|ES	chr12	122978062	122978086	FASTKD2|K562	24
chr12	122977480	122978480	+	CTC-428G20.6|u87|ENSG00000111325|ES	chr12	122978063	122978123	LARP4|K562	60
chr12	122977480	122978480	+	CTC-428G20.6|u87|ENSG00000111325|ES	chr12	122977988	122978013	ILF3|K562	25
chr12	122977480	122978480	+	CTC-428G20.6|u87|ENSG00000111325|ES	chr12	122977679	122977720	HNRNPM|K562	41
chr12	122977480	122978480	+	CTC-428G20.6|u87|ENSG00000111325|ES	chr12	122978268	122978292	SF3B4|HepG2	24
chr12	122977480	122978480	+	CTC-428G20.6|u87|ENSG00000111325|ES	chr12	122977822	122977856	HNRNPK|HepG2	34
chr12	122977480	122978480	+	CTC-428G20.6|u87|ENSG00000111325|ES	chr12	122978010	122978037	SLTM|K562	27
chr12	122977480	122978480	+	CTC-428G20.6|u87|ENSG00000111325|ES	chr12	122977790	122977794	U2AF1|K562	4
chr12	122977480	122978480	+	CTC-428G20.6|u87|ENSG00000111325|ES	chr12	122978247	122978276	CDC40|HepG2	29
chr12	122977480	122978480	+	CTC-428G20.6|u87|ENSG00000111325|ES	chr12	122978007	122978038	XPO5|HepG2	31
chr12	122977480	122978480	+	CTC-428G20.6|u87|ENSG00000111325|ES	chr12	122977768	122977825	HNRNPK|HepG2	57
chr12	122977480	122978480	+	CTC-428G20.6|u87|ENSG00000111325|ES	chr12	122977690	122977715	HNRNPA1|K562	25
chr12	122977480	122978480	+	CTC-428G20.6|u87|ENSG00000111325|ES	chr12	122977888	122977905	SF3A3|HepG2	17
chr12	122977480	122978480	+	CTC-428G20.6|u87|ENSG00000111325|ES	chr12	122977958	122978002	BUD13|K562	44
chr12	122977480	122978480	+	CTC-428G20.6|u87|ENSG00000111325|ES	chr12	122977685	122977721	IGF2BP2|K562	36
chr12	122977480	122978480	+	CTC-428G20.6|u87|ENSG00000111325|ES	chr12	122978371	122978409	BCCIP|HepG2	38
chr12	122977480	122978480	+	CTC-428G20.6|u87|ENSG00000111325|ES	chr12	122978317	122978345	U2AF2|HepG2	28
chr12	122977480	122978480	+	CTC-428G20.6|u87|ENSG00000111325|ES	chr12	122978424	122978448	UCHL5|K562	24
chr12	122977480	122978480	+	CTC-428G20.6|u87|ENSG00000111325|ES	chr12	122978306	122978331	MTPAP|K562	25
chr12	122977480	122978480	+	CTC-428G20.6|u87|ENSG00000111325|ES	chr12	122978479	122978521	LSM11|HepG2	1
chr12	122977480	122978480	+	CTC-428G20.6|u87|ENSG00000111325|ES	chr12	122978444	122978475	LARP4|HepG2	31
chr12	122977480	122978480	+	CTC-428G20.6|u87|ENSG00000111325|ES	chr12	122978333	122978363	DDX24|K562	30
chr12	122977480	122978480	+	CTC-428G20.6|u87|ENSG00000111325|ES	chr12	122978360	122978394	U2AF1|HepG2	34
chr12	122977480	122978480	+	CTC-428G20.6|u87|ENSG00000111325|ES	chr12	122978315	122978335	SF3A3|HepG2	20
chr12	122977480	122978480	+	CTC-428G20.6|u87|ENSG00000111325|ES	chr12	122978465	122978504	NCBP2|K562	15
chr12	122977480	122978480	+	CTC-428G20.6|u87|ENSG00000111325|ES	chr12	122978439	122978457	RBM22|HepG2	18
chr12	122977480	122978480	+	CTC-428G20.6|u87|ENSG00000111325|ES	chr12	122978455	122978472	UCHL5|HepG2	17
chr12	122977480	122978480	+	CTC-428G20.6|u87|ENSG00000111325|ES	chr12	122978363	122978414	HLTF|K562	51
chr12	122977480	122978480	+	CTC-428G20.6|u87|ENSG00000111325|ES	chr12	122978393	122978433	RBM5|HepG2	40
chr12	122977480	122978480	+	CTC-428G20.6|u87|ENSG00000111325|ES	chr12	122978454	122978483	RBM15|HepG2	26
chr12	122977480	122978480	+	CTC-428G20.6|u87|ENSG00000111325|ES	chr12	122978444	122978465	PPIG|HepG2	21
chr12	122977480	122978480	+	CTC-428G20.6|u87|ENSG00000111325|ES	chr12	122978394	122978553	GRWD1|HepG2	86
chr12	122977480	122978480	+	CTC-428G20.6|u87|ENSG00000111325|ES	chr12	122978463	122978495	RBM15|HepG2	17
chr12	122977480	122978480	+	CTC-428G20.6|u87|ENSG00000111325|ES	chr12	122978392	122978423	SF3B4|K562	31
chr12	122977480	122978480	+	CTC-428G20.6|u87|ENSG00000111325|ES	chr12	122978372	122978397	NOL12|HepG2	25
chr12	122977480	122978480	+	CTC-428G20.6|u87|ENSG00000111325|ES	chr12	122978331	122978421	SF3B4|HepG2	90
chr12	122977480	122978480	+	CTC-428G20.6|u87|ENSG00000111325|ES	chr12	122978444	122978482	FXR1|K562	36
chr12	122977480	122978480	+	CTC-428G20.6|u87|ENSG00000111325|ES	chr12	122978325	122978381	SRSF7|K562	56
chr12	122977480	122978480	+	CTC-428G20.6|u87|ENSG00000111325|ES	chr12	122978334	122978390	ZNF622|K562	56
chr12	122977480	122978480	+	CTC-428G20.6|u87|ENSG00000111325|ES	chr12	122978336	122978349	CDC40|HepG2	13
chr12	122977480	122978480	+	CTC-428G20.6|u87|ENSG00000111325|ES	chr12	122978391	122978532	UCHL5|K562	89
chr12	122977480	122978480	+	CTC-428G20.6|u87|ENSG00000111325|ES	chr12	122978381	122978402	UCHL5|HepG2	21
chr12	122977480	122978480	+	CTC-428G20.6|u87|ENSG00000111325|ES	chr12	122978368	122978389	SRSF7|HepG2	21
chr12	122977480	122978480	+	CTC-428G20.6|u87|ENSG00000111325|ES	chr12	122978376	122978423	RBM5|HepG2	47
chr12	122977480	122978480	+	CTC-428G20.6|u87|ENSG00000111325|ES	chr12	122978341	122978383	TRA2A|HepG2	42
chr12	122977480	122978480	+	CTC-428G20.6|u87|ENSG00000111325|ES	chr12	122978469	122978523	ZNF622|K562	11
chr12	122977480	122978480	+	CTC-428G20.6|u87|ENSG00000111325|ES	chr12	122978442	122978450	SRSF7|HepG2	8
chr12	122977480	122978480	+	CTC-428G20.6|u87|ENSG00000111325|ES	chr12	122978362	122978390	DDX6|K562	28
chr12	122977480	122978480	+	CTC-428G20.6|u87|ENSG00000111325|ES	chr12	122978311	122978384	SMNDC1|HepG2	73
chr12	122977480	122978480	+	CTC-428G20.6|u87|ENSG00000111325|ES	chr12	122978337	122978352	EFTUD2|HepG2	15
chr12	122977480	122978480	+	CTC-428G20.6|u87|ENSG00000111325|ES	chr12	122978386	122978439	SF3B4|K562	53
chr12	122977480	122978480	+	CTC-428G20.6|u87|ENSG00000111325|ES	chr12	122978385	122978425	SRSF1|HepG2	40
chr12	122977480	122978480	+	CTC-428G20.6|u87|ENSG00000111325|ES	chr12	122978341	122978360	CPSF6|K562	19
chr12	122977480	122978480	+	CTC-428G20.6|u87|ENSG00000111325|ES	chr12	122978461	122978508	YBX3|K562	19
chr12	122977480	122978480	+	CTC-428G20.6|u87|ENSG00000111325|ES	chr12	122978328	122978374	HNRNPUL1|HepG2	46
chr12	122977480	122978480	+	CTC-428G20.6|u87|ENSG00000111325|ES	chr12	122978450	122978463	U2AF1|HepG2	13
chr12	122977480	122978480	+	CTC-428G20.6|u87|ENSG00000111325|ES	chr12	122978435	122978558	ZNF622|K562	45
chr12	122977480	122978480	+	CTC-428G20.6|u87|ENSG00000111325|ES	chr12	122978355	122978383	SRSF7|K562	28
chr12	122977480	122978480	+	CTC-428G20.6|u87|ENSG00000111325|ES	chr12	122978478	122978525	RBM15|K562	2
chr12	122977480	122978480	+	CTC-428G20.6|u87|ENSG00000111325|ES	chr12	122978417	122978456	RBM15|K562	39
chr12	122977480	122978480	+	CTC-428G20.6|u87|ENSG00000111325|ES	chr12	122978376	122978402	SRSF1|K562	26
chr12	122977480	122978480	+	CTC-428G20.6|u87|ENSG00000111325|ES	chr12	122978238	122978349	SF3B4|K562	111
chr12	122977480	122978480	+	CTC-428G20.6|u87|ENSG00000111325|ES	chr12	122978252	122978312	RBFOX2|K562	60
chr12	122977480	122978480	+	CTC-428G20.6|u87|ENSG00000111325|ES	chr12	122978254	122978313	ILF3|K562	59
chr12	122977480	122978480	+	CTC-428G20.6|u87|ENSG00000111325|ES	chr12	122978273	122978323	METAP2|K562	50
chr12	122977480	122978480	+	CTC-428G20.6|u87|ENSG00000111325|ES	chr12	122978273	122978306	DHX30|HepG2	33
chr12	122977480	122978480	+	CTC-428G20.6|u87|ENSG00000111325|ES	chr12	122978276	122978305	PPIL4|K562	29
chr12	122977480	122978480	+	CTC-428G20.6|u87|ENSG00000111325|ES	chr12	122978289	122978325	SMNDC1|K562	36
chr12	122977480	122978480	+	CTC-428G20.6|u87|ENSG00000111325|ES	chr12	122978274	122978306	TRA2A|K562	32
chr12	122977480	122978480	+	CTC-428G20.6|u87|ENSG00000111325|ES	chr12	122978264	122978314	FASTKD2|HepG2	50
chr12	122977480	122978480	+	CTC-428G20.6|u87|ENSG00000111325|ES	chr12	122978297	122978323	GTF2F1|K562	26
chr12	122977480	122978480	+	CTC-428G20.6|u87|ENSG00000111325|ES	chr12	122978263	122978309	EFTUD2|HepG2	46
chr12	122977480	122978480	+	CTC-428G20.6|u87|ENSG00000111325|ES	chr12	122978260	122978315	UCHL5|HepG2	55
chr12	122977480	122978480	+	CTC-428G20.6|u87|ENSG00000111325|ES	chr12	122978288	122978365	AGGF1|HepG2	77
chr12	122977480	122978480	+	CTC-428G20.6|u87|ENSG00000111325|ES	chr12	122978278	122978366	BUD13|K562	88
chr12	122977480	122978480	+	CTC-428G20.6|u87|ENSG00000111325|ES	chr12	122978267	122978307	RBM5|HepG2	40
chr12	122977480	122978480	+	CTC-428G20.6|u87|ENSG00000111325|ES	chr12	122978286	122978340	LSM11|K562	54
chr12	122977480	122978480	+	CTC-428G20.6|u87|ENSG00000111325|ES	chr12	122978300	122978329	RBM22|K562	29
chr12	122977480	122978480	+	CTC-428G20.6|u87|ENSG00000111325|ES	chr12	122978256	122978338	SF3B4|K562	82
chr1	93269846	93270846	+	CTC-428G20.6|u87|ENSG00000122483|ES	chr1	93270633	93270706	HNRNPA1|K562	73
chr1	93269846	93270846	+	CTC-428G20.6|u87|ENSG00000122483|ES	chr1	93270062	93270082	KHDRBS1|K562	20
chr1	93269846	93270846	+	CTC-428G20.6|u87|ENSG00000122483|ES	chr1	93270538	93270563	HNRNPA1|HEK293T	25
chr1	93269846	93270846	+	CTC-428G20.6|u87|ENSG00000122483|ES	chr1	93270465	93270504	TBRG4|K562	39
chr1	93269846	93270846	+	CTC-428G20.6|u87|ENSG00000122483|ES	chr1	93270625	93270652	AKAP8L|K562	27
chr1	93269846	93270846	+	CTC-428G20.6|u87|ENSG00000122483|ES	chr1	93270622	93270644	CSTF2|HepG2	22
chr1	93269846	93270846	+	CTC-428G20.6|u87|ENSG00000122483|ES	chr1	93270734	93270785	KHDRBS1|K562	51
chr1	93269846	93270846	+	CTC-428G20.6|u87|ENSG00000122483|ES	chr1	93270786	93270811	TAF15|HepG2	25
chr1	93269846	93270846	+	CTC-428G20.6|u87|ENSG00000122483|ES	chr1	93270546	93270587	HLTF|K562	41
chr1	93269846	93270846	+	CTC-428G20.6|u87|ENSG00000122483|ES	chr1	93270663	93270709	SUGP2|HepG2	46
chr1	93269846	93270846	+	CTC-428G20.6|u87|ENSG00000122483|ES	chr1	93270201	93270229	HNRNPL|HepG2	28
chr1	93269846	93270846	+	CTC-428G20.6|u87|ENSG00000122483|ES	chr1	93270603	93270623	CSTF2|HeLa	20
chr1	93269846	93270846	+	CTC-428G20.6|u87|ENSG00000122483|ES	chr1	93270557	93270589	SUGP2|HepG2	32
chr7	130966888	130967888	+	LINC00263|k562|ENSG00000231721|ES	chr7	130967599	130967611	HNRNPU|K562	12
chr7	130966888	130967888	+	LINC00263|k562|ENSG00000231721|ES	chr7	130967240	130967334	HNRNPL|HepG2	94
chr7	130966888	130967888	+	LINC00263|k562|ENSG00000231721|ES	chr7	130967471	130967504	GRSF1|HepG2	33
chr7	130966888	130967888	+	LINC00263|k562|ENSG00000231721|ES	chr7	130967330	130967373	TIA1|HepG2	43
chr7	130966888	130967888	+	LINC00263|k562|ENSG00000231721|ES	chr7	130967238	130967265	AGGF1|K562	27
chr7	130966888	130967888	+	LINC00263|k562|ENSG00000231721|ES	chr7	130967427	130967460	HNRNPL|K562	33
chr7	130966888	130967888	+	LINC00263|k562|ENSG00000231721|ES	chr7	130967249	130967308	HNRNPL|K562	59
chr7	130966888	130967888	+	LINC00263|k562|ENSG00000231721|ES	chr7	130967286	130967325	HNRNPL|HepG2	39
chr7	130966888	130967888	+	LINC00263|k562|ENSG00000231721|ES	chr7	130966943	130966953	RBM22|HepG2	10
chr7	130966888	130967888	+	LINC00263|k562|ENSG00000231721|ES	chr7	130966955	130966975	TIA1|K562	20
chr7	130966888	130967888	+	LINC00263|k562|ENSG00000231721|ES	chr7	130967155	130967187	AGGF1|HepG2	32
chr7	130966888	130967888	+	LINC00263|k562|ENSG00000231721|ES	chr7	130966986	130967013	TNRC6A|K562	27
chr7	130966888	130967888	+	LINC00263|k562|ENSG00000231721|ES	chr7	130967461	130967471	GRSF1|HepG2	10
chr7	130966888	130967888	+	LINC00263|k562|ENSG00000231721|ES	chr7	130967237	130967250	RBM5|HepG2	13
chr7	130966888	130967888	+	LINC00263|k562|ENSG00000231721|ES	chr7	130967340	130967373	TIA1|HepG2	33
chr7	130966888	130967888	+	LINC00263|k562|ENSG00000231721|ES	chr7	130966915	130966972	XRCC6|HepG2	57
chr7	130966888	130967888	+	LINC00263|k562|ENSG00000231721|ES	chr7	130967233	130967272	HNRNPL|K562	39
chr7	130966888	130967888	+	LINC00263|k562|ENSG00000231721|ES	chr7	130967223	130967247	PRPF8|K562	24
chr7	130966888	130967888	+	LINC00263|k562|ENSG00000231721|ES	chr7	130967614	130967672	HNRNPC|HepG2	58
chr7	130966888	130967888	+	LINC00263|k562|ENSG00000231721|ES	chr7	130967299	130967368	HNRNPK|HepG2	69
chr7	130966888	130967888	+	LINC00263|k562|ENSG00000231721|ES	chr7	130967240	130967286	HNRNPL|HepG2	46
chr7	130966888	130967888	+	LINC00263|k562|ENSG00000231721|ES	chr7	130967314	130967354	CDC40|HepG2	40
chr7	130966888	130967888	+	LINC00263|k562|ENSG00000231721|ES	chr7	130967433	130967461	RPS5|K562	28
chr7	130966888	130967888	+	LINC00263|k562|ENSG00000231721|ES	chr7	130967390	130967410	BUD13|HepG2	20
chr7	130966888	130967888	+	LINC00263|k562|ENSG00000231721|ES	chr7	130967310	130967360	PCBP2|HepG2	50
chr7	130966888	130967888	+	LINC00263|k562|ENSG00000231721|ES	chr7	130967306	130967364	HNRNPK|K562	58
chr7	130966888	130967888	+	LINC00263|k562|ENSG00000231721|ES	chr7	130966958	130966974	HNRNPC|HepG2	16
chr7	130966888	130967888	+	LINC00263|k562|ENSG00000231721|ES	chr7	130967243	130967279	TROVE2|HepG2	36
chr7	130966888	130967888	+	LINC00263|k562|ENSG00000231721|ES	chr7	130967391	130967408	FASTKD2|HepG2	17
chr7	130966888	130967888	+	LINC00263|k562|ENSG00000231721|ES	chr7	130966965	130967012	HNRNPU|HepG2	47
chr7	130966888	130967888	+	LINC00263|k562|ENSG00000231721|ES	chr7	130967305	130967377	PCBP2|HepG2	72
chr7	130966888	130967888	+	LINC00263|k562|ENSG00000231721|ES	chr7	130967261	130967313	GTF2F1|HepG2	52
chr7	130966888	130967888	+	LINC00263|k562|ENSG00000231721|ES	chr7	130966953	130966984	RBM22|HepG2	31
chr7	130966888	130967888	+	LINC00263|k562|ENSG00000231721|ES	chr7	130967583	130967617	HNRNPL|K562	34
chr7	130966888	130967888	+	LINC00263|k562|ENSG00000231721|ES	chr7	130967268	130967305	AGGF1|HepG2	37
chr7	130966888	130967888	+	LINC00263|k562|ENSG00000231721|ES	chr7	130967272	130967314	HNRNPL|K562	42
chr7	130966888	130967888	+	LINC00263|k562|ENSG00000231721|ES	chr7	130967260	130967297	AKAP8L|K562	37
chr7	130966888	130967888	+	LINC00263|k562|ENSG00000231721|ES	chr7	130967007	130967067	AGGF1|K562	60
chr7	130966888	130967888	+	LINC00263|k562|ENSG00000231721|ES	chr7	130967464	130967503	SFPQ|HepG2	39
chr7	130966888	130967888	+	LINC00263|k562|ENSG00000231721|ES	chr7	130967059	130967071	PTBP1|HepG2	12
chr7	130966888	130967888	+	LINC00263|k562|ENSG00000231721|ES	chr7	130967222	130967302	AGGF1|HepG2	80
chr7	130966888	130967888	+	LINC00263|k562|ENSG00000231721|ES	chr7	130967232	130967260	XRCC6|HepG2	28
chr7	130966888	130967888	+	LINC00263|k562|ENSG00000231721|ES	chr7	130967263	130967367	HNRNPK|HepG2	104
chr7	130966888	130967888	+	LINC00263|k562|ENSG00000231721|ES	chr7	130967219	130967269	LSM11|HepG2	50
chr18	1278067	1279067	+	LINC00263|k562|ENSG00000132204|ES	chr18	1278828	1278869	SRSF7|K562	41
chr18	1278067	1279067	+	LINC00263|k562|ENSG00000132204|ES	chr18	1278717	1278825	HNRNPU|K562	108
chr18	1278067	1279067	+	LINC00263|k562|ENSG00000132204|ES	chr18	1278783	1278810	AKAP8L|K562	27
chr18	1278067	1279067	+	LINC00263|k562|ENSG00000132204|ES	chr18	1278810	1278830	SRSF7|K562	20
chr18	1278067	1279067	+	LINC00263|k562|ENSG00000132204|ES	chr18	1278842	1278883	PUM2|K562	41
chr18	1278067	1279067	+	LINC00263|k562|ENSG00000132204|ES	chr18	1278900	1278933	HNRNPU|K562	33
chr18	1278067	1279067	+	LINC00263|k562|ENSG00000132204|ES	chr18	1278762	1278796	ZNF622|K562	34
chr18	1278067	1279067	+	LINC00263|k562|ENSG00000132204|ES	chr18	1278755	1278811	UPF1|K562	56
chr18	1278067	1279067	+	LINC00263|k562|ENSG00000132204|ES	chr18	1278746	1278869	HNRNPM|K562	123
chr18	1278067	1279067	+	LINC00263|k562|ENSG00000132204|ES	chr18	1278906	1278932	NONO|K562	26
chr18	1278067	1279067	+	LINC00263|k562|ENSG00000132204|ES	chr18	1278639	1278670	SF3B4|K562	31
chr18	1278067	1279067	+	LINC00263|k562|ENSG00000132204|ES	chr18	1278324	1278355	U2AF2|K562	31
chr18	1278067	1279067	+	LINC00263|k562|ENSG00000132204|ES	chr18	1278406	1278435	SMNDC1|K562	29
chr18	1278067	1279067	+	LINC00263|k562|ENSG00000132204|ES	chr18	1278653	1278694	DDX42|K562	41
chr18	1278067	1279067	+	LINC00263|k562|ENSG00000132204|ES	chr18	1278596	1278645	AKAP8L|K562	49
chr18	1278067	1279067	+	LINC00263|k562|ENSG00000132204|ES	chr18	1278204	1278254	TIA1|K562	50
chr18	1278067	1279067	+	LINC00263|k562|ENSG00000132204|ES	chr18	1278790	1278838	TARDBP|K562	48
chr18	1278067	1279067	+	LINC00263|k562|ENSG00000132204|ES	chr18	1278715	1278748	ZRANB2|K562	33
chr18	1278067	1279067	+	LINC00263|k562|ENSG00000132204|ES	chr18	1278320	1278338	CSTF2T|K562	18
chr18	1278067	1279067	+	LINC00263|k562|ENSG00000132204|ES	chr18	1278828	1278863	EIF4G2|K562	35
chr18	1278067	1279067	+	LINC00263|k562|ENSG00000132204|ES	chr18	1278810	1278867	DDX6|K562	57
chr18	1278067	1279067	+	LINC00263|k562|ENSG00000132204|ES	chr18	1278813	1278821	TIA1|K562	8
chr18	1278067	1279067	+	LINC00263|k562|ENSG00000132204|ES	chr18	1278633	1278672	ZNF622|K562	39
chr18	1278067	1279067	+	LINC00263|k562|ENSG00000132204|ES	chr18	1278799	1278889	HNRNPM|K562	90
chr18	1278067	1279067	+	LINC00263|k562|ENSG00000132204|ES	chr18	1278336	1278348	EXOSC5|K562	12
chr18	1278067	1279067	+	LINC00263|k562|ENSG00000132204|ES	chr18	1279054	1279103	TIA1|K562	13
chr18	1278067	1279067	+	LINC00263|k562|ENSG00000132204|ES	chr18	1278953	1278958	PUM2|K562	5
chr18	1278067	1279067	+	LINC00263|k562|ENSG00000132204|ES	chr18	1278653	1278698	HNRNPA1|K562	45
chr18	1278067	1279067	+	LINC00263|k562|ENSG00000132204|ES	chr18	1278801	1278844	EFTUD2|K562	43
chr18	1278067	1279067	+	LINC00263|k562|ENSG00000132204|ES	chr18	1278301	1278353	TIA1|K562	52
chr18	1278067	1279067	+	LINC00263|k562|ENSG00000132204|ES	chr18	1278809	1278864	ILF3|K562	55
chr18	1278067	1279067	+	LINC00263|k562|ENSG00000132204|ES	chr18	1278556	1278599	SRSF7|K562	43
chr18	1278067	1279067	+	LINC00263|k562|ENSG00000132204|ES	chr18	1278650	1278656	KHSRP|K562	6
chr18	1278067	1279067	+	LINC00263|k562|ENSG00000132204|ES	chr18	1278718	1278792	HNRNPA1|K562	74
chr18	1278067	1279067	+	LINC00263|k562|ENSG00000132204|ES	chr18	1278600	1278636	HNRNPL|K562	36
chr18	1278067	1279067	+	LINC00263|k562|ENSG00000132204|ES	chr18	1278492	1278532	TIA1|K562	40
```
