## Supplementary Files 1-11 for "Long non-coding RNA expression levels modulate cell-type specific splicing patterns by altering their interaction landscape with RNA-binding proteins": SE_proximity_RBP_binding_site_intersection.bed (part 25 of 195)

```
chr18	1278067	1279067	+	LINC00263|k562|ENSG00000132204|ES	chr18	1278751	1278836	EWSR1|K562	85
chr18	1278067	1279067	+	LINC00263|k562|ENSG00000132204|ES	chr18	1278595	1278646	U2AF2|K562	51
chr18	1278067	1279067	+	LINC00263|k562|ENSG00000132204|ES	chr18	1278899	1278939	TIA1|K562	40
chr18	1278067	1279067	+	LINC00263|k562|ENSG00000132204|ES	chr18	1278631	1278717	HNRNPU|K562	86
chr18	1278067	1279067	+	LINC00263|k562|ENSG00000132204|ES	chr18	1278645	1278679	RPS5|K562	34
chr18	1278067	1279067	+	LINC00263|k562|ENSG00000132204|ES	chr18	1278225	1278260	NOLC1|K562	35
chr18	1278067	1279067	+	LINC00263|k562|ENSG00000132204|ES	chr18	1278736	1278865	TAF15|K562	129
chr18	1278067	1279067	+	LINC00263|k562|ENSG00000132204|ES	chr18	1278734	1278788	HNRNPA1|K562	54
chr18	1278067	1279067	+	LINC00263|k562|ENSG00000132204|ES	chr18	1278654	1278692	ZRANB2|K562	38
chr18	1278067	1279067	+	LINC00263|k562|ENSG00000132204|ES	chr18	1278373	1278393	HNRNPK|K562	20
chr18	1278067	1279067	+	LINC00263|k562|ENSG00000132204|ES	chr18	1278309	1278346	TIA1|K562	37
chr18	1278067	1279067	+	LINC00263|k562|ENSG00000132204|ES	chr18	1278792	1278854	CSTF2T|K562	62
chr18	1278067	1279067	+	LINC00263|k562|ENSG00000132204|ES	chr18	1278821	1278849	AGGF1|K562	28
chr18	1278067	1279067	+	LINC00263|k562|ENSG00000132204|ES	chr18	1278505	1278544	DGCR8|K562	39
chr18	1278067	1279067	+	LINC00263|k562|ENSG00000132204|ES	chr18	1278320	1278353	LSM11|K562	33
chr18	1278067	1279067	+	LINC00263|k562|ENSG00000132204|ES	chr18	1278593	1278660	CSTF2T|K562	67
chr18	1278067	1279067	+	LINC00263|k562|ENSG00000132204|ES	chr18	1278612	1278636	DDX24|K562	24
chr18	1278067	1279067	+	LINC00263|k562|ENSG00000132204|ES	chr18	1278788	1278805	PUM2|K562	17
chr18	1278067	1279067	+	LINC00263|k562|ENSG00000132204|ES	chr18	1278183	1278217	HNRNPK|K562	34
chr18	1278067	1279067	+	LINC00263|k562|ENSG00000132204|ES	chr18	1278782	1278819	SMNDC1|K562	37
chr18	1278067	1279067	+	LINC00263|k562|ENSG00000132204|ES	chr18	1278320	1278379	U2AF1|K562	59
chr18	1278067	1279067	+	LINC00263|k562|ENSG00000132204|ES	chr18	1278534	1278568	SF3B4|K562	34
chr18	1278067	1279067	+	LINC00263|k562|ENSG00000132204|ES	chr18	1278802	1278860	ZRANB2|K562	58
chr18	1278067	1279067	+	LINC00263|k562|ENSG00000132204|ES	chr18	1278577	1278610	IGF2BP1|K562	33
chr18	1278067	1279067	+	LINC00263|k562|ENSG00000132204|ES	chr18	1278580	1278680	CPSF6|K562	100
chr18	1278067	1279067	+	LINC00263|k562|ENSG00000132204|ES	chr18	1278606	1278640	SF3B4|K562	34
chr18	1278067	1279067	+	LINC00263|k562|ENSG00000132204|ES	chr18	1278675	1278688	ZRANB2|K562	13
chr18	1278067	1279067	+	LINC00263|k562|ENSG00000132204|ES	chr18	1278593	1278603	EFTUD2|K562	10
chr18	1278067	1279067	+	LINC00263|k562|ENSG00000132204|ES	chr18	1278797	1278832	SLTM|K562	35
chr18	1278067	1279067	+	LINC00263|k562|ENSG00000132204|ES	chr18	1278656	1278689	XRN2|K562	33
chr18	1278067	1279067	+	LINC00263|k562|ENSG00000132204|ES	chr18	1278793	1278838	AKAP8L|K562	45
chr18	1278067	1279067	+	LINC00263|k562|ENSG00000132204|ES	chr18	1278812	1278835	RBFOX2|K562	23
chr18	1278067	1279067	+	LINC00263|k562|ENSG00000132204|ES	chr18	1278771	1278816	SLTM|K562	45
chr18	1278067	1279067	+	LINC00263|k562|ENSG00000132204|ES	chr18	1278779	1278827	XRCC6|K562	48
chr18	1278067	1279067	+	LINC00263|k562|ENSG00000132204|ES	chr18	1278419	1278441	HNRNPM|K562	22
chr18	1278067	1279067	+	LINC00263|k562|ENSG00000132204|ES	chr18	1278730	1278786	ZRANB2|K562	56
chr18	1278067	1279067	+	LINC00263|k562|ENSG00000132204|ES	chr18	1278524	1278566	XRN2|K562	42
chr18	1278067	1279067	+	LINC00263|k562|ENSG00000132204|ES	chr18	1278505	1278531	ZNF622|K562	26
chr18	1278067	1279067	+	LINC00263|k562|ENSG00000132204|ES	chr18	1278849	1278894	NOLC1|K562	45
chr18	1278067	1279067	+	LINC00263|k562|ENSG00000132204|ES	chr18	1278238	1278267	RBM27|K562	29
chr18	1278067	1279067	+	LINC00263|k562|ENSG00000132204|ES	chr18	1278499	1278636	MTPAP|K562	137
chr18	1278067	1279067	+	LINC00263|k562|ENSG00000132204|ES	chr18	1278613	1278643	TIA1|K562	30
chr18	1278067	1279067	+	LINC00263|k562|ENSG00000132204|ES	chr18	1278651	1278710	SLTM|K562	59
chr18	1278067	1279067	+	LINC00263|k562|ENSG00000132204|ES	chr18	1278603	1278630	SND1|K562	27
chr18	1278067	1279067	+	LINC00263|k562|ENSG00000132204|ES	chr18	1278310	1278350	DDX42|K562	40
chr18	1278067	1279067	+	LINC00263|k562|ENSG00000132204|ES	chr18	1278199	1278252	TIA1|K562	53
chr18	1278067	1279067	+	LINC00263|k562|ENSG00000132204|ES	chr18	1278547	1278615	SRSF1|K562	68
chr18	1278067	1279067	+	LINC00263|k562|ENSG00000132204|ES	chr18	1278807	1278854	NOLC1|K562	47
chr18	1278067	1279067	+	LINC00263|k562|ENSG00000132204|ES	chr18	1278785	1278883	XRN2|K562	98
chr18	1278067	1279067	+	LINC00263|k562|ENSG00000132204|ES	chr18	1278853	1278864	EXOSC5|K562	11
chr18	1278067	1279067	+	LINC00263|k562|ENSG00000132204|ES	chr18	1278830	1278871	METAP2|K562	41
chr18	1278067	1279067	+	LINC00263|k562|ENSG00000132204|ES	chr18	1278493	1278531	TBRG4|K562	38
chr18	1278067	1279067	+	LINC00263|k562|ENSG00000132204|ES	chr18	1278325	1278346	SMNDC1|K562	21
chr18	1278067	1279067	+	LINC00263|k562|ENSG00000132204|ES	chr18	1278805	1278843	U2AF1|K562	38
chr18	1278067	1279067	+	LINC00263|k562|ENSG00000132204|ES	chr18	1278628	1278668	HNRNPL|K562	40
chr18	1278067	1279067	+	LINC00263|k562|ENSG00000132204|ES	chr18	1278226	1278261	HNRNPU|K562	35
chr18	1278067	1279067	+	LINC00263|k562|ENSG00000132204|ES	chr18	1278636	1278704	XRN2|K562	68
chr18	1278067	1279067	+	LINC00263|k562|ENSG00000132204|ES	chr18	1278216	1278265	PTBP1|K562	49
chr18	1278067	1279067	+	LINC00263|k562|ENSG00000132204|ES	chr18	1278748	1278838	CPSF6|K562	90
chr18	1278067	1279067	+	LINC00263|k562|ENSG00000132204|ES	chr18	1278511	1278537	PUM2|K562	26
chr18	1278067	1279067	+	LINC00263|k562|ENSG00000132204|ES	chr18	1278606	1278659	TAF15|K562	53
chr18	1278067	1279067	+	LINC00263|k562|ENSG00000132204|ES	chr18	1278742	1278918	EWSR1|K562	176
chr18	1278067	1279067	+	LINC00263|k562|ENSG00000132204|ES	chr18	1278816	1278858	EXOSC5|K562	42
chr18	1278067	1279067	+	LINC00263|k562|ENSG00000132204|ES	chr18	1278166	1278200	SLTM|K562	34
chr18	1278067	1279067	+	LINC00263|k562|ENSG00000132204|ES	chr18	1278632	1278657	TNRC6A|K562	25
chr18	1278067	1279067	+	LINC00263|k562|ENSG00000132204|ES	chr18	1278675	1278689	PTBP1|K562	14
chr18	1278067	1279067	+	LINC00263|k562|ENSG00000132204|ES	chr18	1278659	1278690	U2AF2|K562	31
chr18	1278067	1279067	+	LINC00263|k562|ENSG00000132204|ES	chr18	1278748	1278837	RBFOX2|K562	89
chr18	1278067	1279067	+	LINC00263|k562|ENSG00000132204|ES	chr18	1278820	1278866	DDX42|K562	46
chr18	1278067	1279067	+	LINC00263|k562|ENSG00000132204|ES	chr18	1278890	1278922	FXR1|K562	32
chr18	1278067	1279067	+	LINC00263|k562|ENSG00000132204|ES	chr18	1278701	1278809	NONO|K562	108
chr18	1278067	1279067	+	LINC00263|k562|ENSG00000132204|ES	chr18	1278780	1278855	TARDBP|K562	75
chr18	1278067	1279067	+	LINC00263|k562|ENSG00000132204|ES	chr18	1278263	1278282	CSTF2T|K562	19
chr18	1278067	1279067	+	LINC00263|k562|ENSG00000132204|ES	chr18	1278601	1278637	EFTUD2|K562	36
chr18	1278067	1279067	+	LINC00263|k562|ENSG00000132204|ES	chr18	1278605	1278748	TAF15|K562	143
chr18	1278067	1279067	+	LINC00263|k562|ENSG00000132204|ES	chr18	1278594	1278634	LSM11|K562	40
chr18	1278067	1279067	+	LINC00263|k562|ENSG00000132204|ES	chr18	1278822	1278839	HNRNPL|K562	17
chr18	1278067	1279067	+	LINC00263|k562|ENSG00000132204|ES	chr18	1278569	1278582	HLTF|K562	13
chr18	1278067	1279067	+	LINC00263|k562|ENSG00000132204|ES	chr18	1278761	1278802	UPF1|K562	41
chr18	1278067	1279067	+	LINC00263|k562|ENSG00000132204|ES	chr18	1278611	1278654	HNRNPU|K562	43
chr18	1278067	1279067	+	LINC00263|k562|ENSG00000132204|ES	chr18	1278339	1278340	EXOSC5|K562	1
chr18	1278067	1279067	+	LINC00263|k562|ENSG00000132204|ES	chr18	1278775	1278845	FXR1|K562	70
chr18	1278067	1279067	+	LINC00263|k562|ENSG00000132204|ES	chr18	1279066	1279107	SRSF1|K562	1
chr18	1278067	1279067	+	LINC00263|k562|ENSG00000132204|ES	chr18	1278717	1278768	DDX42|K562	51
chr18	1278067	1279067	+	LINC00263|k562|ENSG00000132204|ES	chr18	1278604	1278618	SAFB2|K562	14
chr18	1278067	1279067	+	LINC00263|k562|ENSG00000132204|ES	chr18	1278659	1278662	PTBP1|K562	3
chr18	1278067	1279067	+	LINC00263|k562|ENSG00000132204|ES	chr18	1278801	1278824	MTPAP|K562	23
chr18	1278067	1279067	+	LINC00263|k562|ENSG00000132204|ES	chr18	1278773	1278813	DDX6|K562	40
chr18	1278067	1279067	+	LINC00263|k562|ENSG00000132204|ES	chr18	1278570	1278621	IGF2BP1|K562	51
chr18	1278067	1279067	+	LINC00263|k562|ENSG00000132204|ES	chr18	1278680	1278724	NOLC1|K562	44
chr18	1278067	1279067	+	LINC00263|k562|ENSG00000132204|ES	chr18	1278598	1278629	TRA2A|K562	31
chr18	1278067	1279067	+	LINC00263|k562|ENSG00000132204|ES	chr18	1278223	1278258	DROSHA|K562	35
chr18	1278067	1279067	+	LINC00263|k562|ENSG00000132204|ES	chr18	1278603	1278632	EFTUD2|K562	29
chr18	1278067	1279067	+	LINC00263|k562|ENSG00000132204|ES	chr18	1278764	1278828	GTF2F1|K562	64
chr18	1278067	1279067	+	LINC00263|k562|ENSG00000132204|ES	chr18	1278539	1278579	DDX42|K562	40
chr18	1278067	1279067	+	LINC00263|k562|ENSG00000132204|ES	chr18	1278605	1278641	U2AF1|K562	36
chr18	1278067	1279067	+	LINC00263|k562|ENSG00000132204|ES	chr18	1278537	1278581	PRPF8|K562	44
chr18	1278067	1279067	+	LINC00263|k562|ENSG00000132204|ES	chr18	1278594	1278626	HNRNPK|K562	32
chr18	1278067	1279067	+	LINC00263|k562|ENSG00000132204|ES	chr18	1278712	1278845	HNRNPU|K562	133
chr18	1278067	1279067	+	LINC00263|k562|ENSG00000132204|ES	chr18	1278589	1278644	GTF2F1|K562	55
chr18	1278067	1279067	+	LINC00263|k562|ENSG00000132204|ES	chr18	1278626	1278718	HNRNPA1|K562	92
chr18	1278067	1279067	+	LINC00263|k562|ENSG00000132204|ES	chr18	1278547	1278565	SMNDC1|K562	18
chr18	1278067	1279067	+	LINC00263|k562|ENSG00000132204|ES	chr18	1278031	1278085	HNRNPUL1|K562	18
chr18	1278067	1279067	+	LINC00263|k562|ENSG00000132204|ES	chr18	1278612	1278714	CSTF2T|K562	102
chr18	1278067	1279067	+	LINC00263|k562|ENSG00000132204|ES	chr18	1278958	1278985	PUM2|K562	27
chr18	1278067	1279067	+	LINC00263|k562|ENSG00000132204|ES	chr18	1278750	1278803	DROSHA|K562	53
chr18	1278067	1279067	+	LINC00263|k562|ENSG00000132204|ES	chr18	1278783	1278885	NONO|K562	102
chr18	1278067	1279067	+	LINC00263|k562|ENSG00000132204|ES	chr18	1278320	1278349	ILF3|K562	29
chr14	76783192	76784192	+	LINC00263|k562|ENSG00000258301|ES	chr14	76783472	76783529	HNRNPA1|HepG2	57
chr14	76783192	76784192	+	LINC00263|k562|ENSG00000258301|ES	chr14	76783672	76783723	PRPF8|HepG2	51
chr14	76783192	76784192	+	LINC00263|k562|ENSG00000258301|ES	chr14	76783436	76783496	CSTF2T|HepG2	60
chr14	76783192	76784192	+	LINC00263|k562|ENSG00000258301|ES	chr14	76783334	76783356	U2AF1|HepG2	22
chr14	76783192	76784192	+	LINC00263|k562|ENSG00000258301|ES	chr14	76783397	76783431	RBFOX2|K562	34
chr14	76783192	76784192	+	LINC00263|k562|ENSG00000258301|ES	chr14	76783444	76783504	HNRNPA1|HepG2	60
chr14	76783192	76784192	+	LINC00263|k562|ENSG00000258301|ES	chr14	76783443	76783499	RBFOX2|HepG2	56
chr14	76783192	76784192	+	LINC00263|k562|ENSG00000258301|ES	chr14	76783406	76783445	GRWD1|HepG2	39
chr14	76783192	76784192	+	LINC00263|k562|ENSG00000258301|ES	chr14	76783751	76783805	U2AF1|HepG2	54
chr14	76783192	76784192	+	LINC00263|k562|ENSG00000258301|ES	chr14	76783323	76783351	GTF2F1|HepG2	28
chr14	76783192	76784192	+	LINC00263|k562|ENSG00000258301|ES	chr14	76783744	76783749	QKI|HepG2	5
chr14	76783192	76784192	+	LINC00263|k562|ENSG00000258301|ES	chr14	76783394	76783424	HNRNPU|K562	30
chr14	76783192	76784192	+	LINC00263|k562|ENSG00000258301|ES	chr14	76783316	76783329	CSTF2|HepG2	13
chr14	76783192	76784192	+	LINC00263|k562|ENSG00000258301|ES	chr14	76783781	76783823	GRWD1|HepG2	42
chr14	76783192	76784192	+	LINC00263|k562|ENSG00000258301|ES	chr14	76783504	76783515	HNRNPU|K562	11
chr14	76783192	76784192	+	LINC00263|k562|ENSG00000258301|ES	chr14	76783643	76783675	U2AF2|HepG2	32
chr14	76783192	76784192	+	LINC00263|k562|ENSG00000258301|ES	chr14	76783544	76783598	NKRF|HepG2	54
chr14	76783192	76784192	+	LINC00263|k562|ENSG00000258301|ES	chr14	76783295	76783321	CDC40|HepG2	26
chr14	76783192	76784192	+	LINC00263|k562|ENSG00000258301|ES	chr14	76783588	76783619	SRSF1|HepG2	31
chr14	76783192	76784192	+	LINC00263|k562|ENSG00000258301|ES	chr14	76784141	76784168	BUD13|HepG2	27
chr14	76783192	76784192	+	LINC00263|k562|ENSG00000258301|ES	chr14	76783497	76783541	HNRNPUL1|HepG2	44
chr14	76783192	76784192	+	LINC00263|k562|ENSG00000258301|ES	chr14	76783595	76783645	HNRNPU|K562	50
chr14	76783192	76784192	+	LINC00263|k562|ENSG00000258301|ES	chr14	76783186	76783211	EIF3D|HepG2	19
chr14	76783192	76784192	+	LINC00263|k562|ENSG00000258301|ES	chr14	76783956	76783995	GRWD1|HepG2	39
chr14	76783192	76784192	+	LINC00263|k562|ENSG00000258301|ES	chr14	76784057	76784090	HNRNPA1|HepG2	33
chr14	76783192	76784192	+	LINC00263|k562|ENSG00000258301|ES	chr14	76783444	76783489	HNRNPU|HepG2	45
chr14	76783192	76784192	+	LINC00263|k562|ENSG00000258301|ES	chr14	76783812	76783847	TBRG4|HepG2	35
chr14	76783192	76784192	+	LINC00263|k562|ENSG00000258301|ES	chr14	76784003	76784027	NCBP2|HepG2	24
chr14	76783192	76784192	+	LINC00263|k562|ENSG00000258301|ES	chr14	76783985	76784026	LARP4|HepG2	41
chr14	76783192	76784192	+	LINC00263|k562|ENSG00000258301|ES	chr14	76783774	76783814	NKRF|HepG2	40
chr14	76783192	76784192	+	LINC00263|k562|ENSG00000258301|ES	chr14	76783183	76783231	TAF15|HepG2	39
chr14	76783192	76784192	+	LINC00263|k562|ENSG00000258301|ES	chr14	76783467	76783507	RBM15|HepG2	40
chr14	76783192	76784192	+	LINC00263|k562|ENSG00000258301|ES	chr14	76783876	76783921	HNRNPU|HepG2	45
chr14	76783192	76784192	+	LINC00263|k562|ENSG00000258301|ES	chr14	76783451	76783478	DGCR8|HepG2	27
chr14	76783192	76784192	+	LINC00263|k562|ENSG00000258301|ES	chr14	76783749	76783767	QKI|HepG2	18
chr14	76783192	76784192	+	LINC00263|k562|ENSG00000258301|ES	chr14	76784039	76784081	NKRF|HepG2	42
chr14	76783192	76784192	+	LINC00263|k562|ENSG00000258301|ES	chr14	76783465	76783515	UCHL5|K562	50
chr14	76783192	76784192	+	LINC00263|k562|ENSG00000258301|ES	chr14	76783327	76783357	SF3B4|HepG2	30
chr14	76783192	76784192	+	LINC00263|k562|ENSG00000258301|ES	chr14	76783892	76783931	CDC40|HepG2	39
chr14	76783192	76784192	+	LINC00263|k562|ENSG00000258301|ES	chr14	76783334	76783382	CSTF2|HepG2	48
chr14	76783192	76784192	+	LINC00263|k562|ENSG00000258301|ES	chr14	76784027	76784055	CSTF2|HepG2	28
chr14	76783192	76784192	+	LINC00263|k562|ENSG00000258301|ES	chr14	76784058	76784097	HNRNPU|K562	39
chr10	95897057	95898057	+	LINC00263|k562|ENSG00000226688|ES	chr10	95898036	95898073	SUGP2|HepG2	21
chr10	95897057	95898057	+	LINC00263|k562|ENSG00000226688|ES	chr10	95897629	95897683	U2AF2|K562	54
chr10	95897057	95898057	+	LINC00263|k562|ENSG00000226688|ES	chr10	95897639	95897671	UCHL5|HepG2	32
chr10	95897057	95898057	+	LINC00263|k562|ENSG00000226688|ES	chr10	95897977	95898027	U2AF1|HepG2	50
chr10	95897057	95898057	+	LINC00263|k562|ENSG00000226688|ES	chr10	95897631	95897681	U2AF1|HepG2	50
chr10	95897057	95898057	+	LINC00263|k562|ENSG00000226688|ES	chr10	95898036	95898110	TAF15|HepG2	21
chr10	95897057	95898057	+	LINC00263|k562|ENSG00000226688|ES	chr10	95898048	95898078	BUD13|HepG2	9
chr10	95897057	95898057	+	LINC00263|k562|ENSG00000226688|ES	chr10	95897429	95897464	EIF3H|HepG2	35
chr10	95897057	95898057	+	LINC00263|k562|ENSG00000226688|ES	chr10	95897999	95898030	CDC40|HepG2	31
chr10	95897057	95898057	+	LINC00263|k562|ENSG00000226688|ES	chr10	95898056	95898110	TAF15|HepG2	1
chr10	95897057	95898057	+	LINC00263|k562|ENSG00000226688|ES	chr10	95898011	95898183	HNRNPA1|HEK293T	46
chr10	95897057	95898057	+	LINC00263|k562|ENSG00000226688|ES	chr10	95897987	95898022	HNRNPUL1|HepG2	35
chr10	95897057	95898057	+	LINC00263|k562|ENSG00000226688|ES	chr10	95897785	95897847	KHSRP|K562	62
chr10	95897057	95898057	+	LINC00263|k562|ENSG00000226688|ES	chr10	95897635	95897685	U2AF1|HepG2	50
chr10	95897057	95898057	+	LINC00263|k562|ENSG00000226688|ES	chr10	95897640	95897684	HNRNPC|HepG2	44
chr10	95897057	95898057	+	LINC00263|k562|ENSG00000226688|ES	chr10	95897632	95897680	U2AF1|K562	48
chr10	95897057	95898057	+	LINC00263|k562|ENSG00000226688|ES	chr10	95897738	95897835	KHSRP|K562	97
chr10	95897057	95898057	+	LINC00263|k562|ENSG00000226688|ES	chr10	95897642	95897681	SF3B4|K562	39
chr10	95897057	95898057	+	LINC00263|k562|ENSG00000226688|ES	chr10	95897398	95897703	ELAVL1|HEK293	305
chr10	95897057	95898057	+	LINC00263|k562|ENSG00000226688|ES	chr10	95897642	95897688	GPKOW|K562	46
chr10	95897057	95898057	+	LINC00263|k562|ENSG00000226688|ES	chr10	95897636	95897685	BUD13|K562	49
chr10	95897057	95898057	+	LINC00263|k562|ENSG00000226688|ES	chr10	95897212	95897264	HNRNPC|HepG2	52
chr10	95897057	95898057	+	LINC00263|k562|ENSG00000226688|ES	chr10	95897890	95897920	QKI|HepG2	30
chr10	95897057	95898057	+	LINC00263|k562|ENSG00000226688|ES	chr10	95898047	95898082	RBM15|HepG2	10
chr10	95897057	95898057	+	LINC00263|k562|ENSG00000226688|ES	chr10	95897996	95898036	AGGF1|HepG2	40
chr10	95897057	95898057	+	LINC00263|k562|ENSG00000226688|ES	chr10	95897222	95897285	HNRNPA1|HepG2	63
chr10	95897057	95898057	+	LINC00263|k562|ENSG00000226688|ES	chr10	95898055	95898082	DGCR8|HepG2	2
chr10	95897057	95898057	+	LINC00263|k562|ENSG00000226688|ES	chr10	95898012	95898027	SAFB2|K562	15
chr10	95897057	95898057	+	LINC00263|k562|ENSG00000226688|ES	chr10	95897514	95897545	PRPF8|HepG2	31
chr10	95897057	95898057	+	LINC00263|k562|ENSG00000226688|ES	chr10	95897633	95897681	U2AF2|HepG2	48
chr10	95897057	95898057	+	LINC00263|k562|ENSG00000226688|ES	chr10	95897646	95897687	BUD13|K562	41
chr10	95897057	95898057	+	LINC00263|k562|ENSG00000226688|ES	chr10	95897888	95897935	HNRNPA1|HepG2	47
chr10	95897057	95898057	+	LINC00263|k562|ENSG00000226688|ES	chr10	95897029	95897063	ELAVL1|HEK293	6
chr10	95897057	95898057	+	LINC00263|k562|ENSG00000226688|ES	chr10	95897213	95897273	HNRNPC|HepG2	60
chr10	95897057	95898057	+	LINC00263|k562|ENSG00000226688|ES	chr10	95897981	95898031	U2AF2|HepG2	50
chr10	95897057	95898057	+	LINC00263|k562|ENSG00000226688|ES	chr10	95897756	95897779	HNRNPA1|HepG2	23
chr10	95897057	95898057	+	LINC00263|k562|ENSG00000226688|ES	chr10	95897715	95897738	RPS5|K562	23
chr15	51464174	51465174	+	LINC00263|k562|ENSG00000104093|ES	chr15	51464862	51464876	ZNF622|K562	14
chr15	51464174	51465174	+	LINC00263|k562|ENSG00000104093|ES	chr15	51464859	51464873	RBM15|K562	14
chr15	51464174	51465174	+	LINC00263|k562|ENSG00000104093|ES	chr15	51464798	51464838	PUM2|K562	40
chr15	51464174	51465174	+	LINC00263|k562|ENSG00000104093|ES	chr15	51464677	51464697	NOLC1|K562	20
chr15	51464174	51465174	+	LINC00263|k562|ENSG00000104093|ES	chr15	51464765	51464791	CSTF2|HepG2	26
chr15	51464174	51465174	+	LINC00263|k562|ENSG00000104093|ES	chr15	51464864	51464874	BUD13|K562	10
chr15	51464174	51465174	+	LINC00263|k562|ENSG00000104093|ES	chr15	51464717	51464745	HNRNPUL1|K562	28
chr15	51464174	51465174	+	LINC00263|k562|ENSG00000104093|ES	chr15	51464811	51464813	PPIL4|K562	2
chr15	51464174	51465174	+	LINC00263|k562|ENSG00000104093|ES	chr15	51464857	51464877	EIF3H|HepG2	20
chr15	51464174	51465174	+	LINC00263|k562|ENSG00000104093|ES	chr15	51464719	51464745	FXR2|K562	26
chr15	51464174	51465174	+	LINC00263|k562|ENSG00000104093|ES	chr15	51464861	51464877	YBX3|K562	16
chr15	51464174	51465174	+	LINC00263|k562|ENSG00000104093|ES	chr15	51464773	51464816	LSM11|K562	43
chr15	51464174	51465174	+	LINC00263|k562|ENSG00000104093|ES	chr15	51464677	51464707	HLTF|K562	30
chr15	51464174	51465174	+	LINC00263|k562|ENSG00000104093|ES	chr15	51464720	51464731	FXR2|K562	11
chr15	51464174	51465174	+	LINC00263|k562|ENSG00000104093|ES	chr15	51464701	51464742	HLTF|K562	41
chr15	51464174	51465174	+	LINC00263|k562|ENSG00000104093|ES	chr15	51464774	51464787	RBM15|K562	13
chr15	51464174	51465174	+	LINC00263|k562|ENSG00000104093|ES	chr15	51465054	51465089	HNRNPL|K562	35
chr15	51464174	51465174	+	LINC00263|k562|ENSG00000104093|ES	chr15	51464367	51464402	PRPF8|K562	35
chr15	51464174	51465174	+	LINC00263|k562|ENSG00000104093|ES	chr15	51464713	51464756	IGF2BP1|K562	43
chr15	51464174	51465174	+	LINC00263|k562|ENSG00000104093|ES	chr15	51464777	51464821	RBM15|K562	44
chr15	51464174	51465174	+	LINC00263|k562|ENSG00000104093|ES	chr15	51464827	51464836	SUB1|HepG2	9
chr15	51464174	51465174	+	LINC00263|k562|ENSG00000104093|ES	chr15	51464789	51464841	AGGF1|K562	52
chr15	51464174	51465174	+	LINC00263|k562|ENSG00000104093|ES	chr15	51464712	51464749	RBM15|K562	37
chr15	51464174	51465174	+	LINC00263|k562|ENSG00000104093|ES	chr15	51464859	51464871	BUD13|K562	12
chr15	51464174	51465174	+	LINC00263|k562|ENSG00000104093|ES	chr15	51464710	51464738	GRWD1|HepG2	28
chr15	51464174	51465174	+	LINC00263|k562|ENSG00000104093|ES	chr15	51464712	51464736	PPIG|HepG2	24
chr15	51464174	51465174	+	LINC00263|k562|ENSG00000104093|ES	chr15	51464630	51464661	PRPF8|HepG2	31
chr15	51464174	51465174	+	LINC00263|k562|ENSG00000104093|ES	chr15	51464767	51464818	UCHL5|HepG2	51
chr15	51464174	51465174	+	LINC00263|k562|ENSG00000104093|ES	chr15	51464787	51464827	METAP2|K562	40
chr15	51464174	51465174	+	LINC00263|k562|ENSG00000104093|ES	chr15	51464836	51464867	SUB1|HepG2	31
chr15	51464174	51465174	+	LINC00263|k562|ENSG00000104093|ES	chr15	51464710	51464757	FMR1|K562	47
chr15	51464174	51465174	+	LINC00263|k562|ENSG00000104093|ES	chr15	51464806	51464835	ZNF622|K562	29
chr15	51464174	51465174	+	LINC00263|k562|ENSG00000104093|ES	chr15	51464709	51464768	YBX3|K562	59
chr15	51464174	51465174	+	LINC00263|k562|ENSG00000104093|ES	chr15	51464682	51464740	MTPAP|K562	58
chr15	51464174	51465174	+	LINC00263|k562|ENSG00000104093|ES	chr15	51464854	51464859	FASTKD2|K562	5
chr15	51464174	51465174	+	LINC00263|k562|ENSG00000104093|ES	chr15	51464724	51464752	TNRC6A|K562	28
chr15	51464174	51465174	+	LINC00263|k562|ENSG00000104093|ES	chr15	51464869	51464877	SRSF1|K562	8
chr15	51464174	51465174	+	LINC00263|k562|ENSG00000104093|ES	chr15	51464710	51464763	YTHDF2|HeLa	53
chr15	51464174	51465174	+	LINC00263|k562|ENSG00000104093|ES	chr15	51464765	51464774	AGGF1|K562	9
chr15	51464174	51465174	+	LINC00263|k562|ENSG00000104093|ES	chr15	51464789	51464840	FTO|K562	51
chr15	51464174	51465174	+	LINC00263|k562|ENSG00000104093|ES	chr15	51464736	51464780	FXR1|K562	44
chr15	51464174	51465174	+	LINC00263|k562|ENSG00000104093|ES	chr15	51464711	51464740	IGF2BP1|HepG2	29
chr15	51464174	51465174	+	LINC00263|k562|ENSG00000104093|ES	chr15	51464859	51464866	SND1|K562	7
chr15	51464174	51465174	+	LINC00263|k562|ENSG00000104093|ES	chr15	51464822	51464858	CSTF2T|K562	36
chr15	51464174	51465174	+	LINC00263|k562|ENSG00000104093|ES	chr15	51464707	51464744	IGF2BP2|K562	37
chr15	51464174	51465174	+	LINC00263|k562|ENSG00000104093|ES	chr15	51464706	51464742	PRPF8|HepG2	36
chr15	51464174	51465174	+	LINC00263|k562|ENSG00000104093|ES	chr15	51464674	51464718	DDX24|K562	44
chr15	51464174	51465174	+	LINC00263|k562|ENSG00000104093|ES	chr15	51464681	51464711	PPIG|HepG2	30
chr15	51464174	51465174	+	LINC00263|k562|ENSG00000104093|ES	chr15	51464869	51464878	RBM15|K562	9
chr15	51464174	51465174	+	LINC00263|k562|ENSG00000104093|ES	chr15	51464862	51464877	GRWD1|HepG2	15
chr15	51464174	51465174	+	LINC00263|k562|ENSG00000104093|ES	chr15	51464858	51464877	GRWD1|HepG2	19
chr15	51464174	51465174	+	LINC00263|k562|ENSG00000104093|ES	chr15	51464679	51464720	PPIL4|K562	41
chr15	51464174	51465174	+	LINC00263|k562|ENSG00000104093|ES	chr15	51464680	51464701	CSTF2|HepG2	21
chr15	51464174	51465174	+	LINC00263|k562|ENSG00000104093|ES	chr15	51464987	51465024	KHSRP|K562	37
chr15	51464174	51465174	+	LINC00263|k562|ENSG00000104093|ES	chr15	51464705	51464733	SRSF1|K562	28
chr15	51464174	51465174	+	LINC00263|k562|ENSG00000104093|ES	chr15	51464810	51464826	PRPF8|K562	16
chr15	51464174	51465174	+	LINC00263|k562|ENSG00000104093|ES	chr15	51464864	51464877	UCHL5|HepG2	13
chr15	51464174	51465174	+	LINC00263|k562|ENSG00000104093|ES	chr15	51464810	51464853	YBX3|K562	43
chr15	51464174	51465174	+	LINC00263|k562|ENSG00000104093|ES	chr15	51464713	51464745	RBM15|K562	32
chr15	51464174	51465174	+	LINC00263|k562|ENSG00000104093|ES	chr15	51464708	51464738	IGF2BP2|K562	30
chr15	51464174	51465174	+	LINC00263|k562|ENSG00000104093|ES	chr15	51464859	51464875	FASTKD2|K562	16
chr15	51464174	51465174	+	LINC00263|k562|ENSG00000104093|ES	chr15	51464774	51464831	GRWD1|HepG2	57
chr15	51464174	51465174	+	LINC00263|k562|ENSG00000104093|ES	chr15	51464859	51464871	U2AF2|K562	12
chr15	51464174	51465174	+	LINC00263|k562|ENSG00000104093|ES	chr15	51464679	51464717	ZNF622|K562	38
chr15	51464174	51465174	+	LINC00263|k562|ENSG00000104093|ES	chr15	51464861	51464874	IGF2BP1|K562	13
chr15	51464174	51465174	+	LINC00263|k562|ENSG00000104093|ES	chr15	51464681	51464730	FXR1|K562	49
chr15	51464174	51465174	+	LINC00263|k562|ENSG00000104093|ES	chr15	51464715	51464772	YBX3|K562	57
chr15	51464174	51465174	+	LINC00263|k562|ENSG00000104093|ES	chr15	51464808	51464858	GRWD1|HepG2	50
chr15	51464174	51465174	+	LINC00263|k562|ENSG00000104093|ES	chr15	51464676	51464712	AGGF1|HepG2	36
chr15	51464174	51465174	+	LINC00263|k562|ENSG00000104093|ES	chr15	51464675	51464701	AKAP8L|K562	26
chr15	51464174	51465174	+	LINC00263|k562|ENSG00000104093|ES	chr15	51464827	51464877	METAP2|K562	50
chr15	51464174	51465174	+	LINC00263|k562|ENSG00000104093|ES	chr15	51465057	51465091	HNRNPL|HepG2	34
chr5	128076446	128077446	+	LINC00263|k562|ENSG00000245937|ES	chr5	128076590	128076688	KHSRP|K562	98
chr5	128076446	128077446	+	LINC00263|k562|ENSG00000245937|ES	chr5	128077441	128077481	FXR1|K562	5
chr5	128076446	128077446	+	LINC00263|k562|ENSG00000245937|ES	chr5	128076498	128076540	KHSRP|K562	42
chr5	128076446	128077446	+	LINC00263|k562|ENSG00000245937|ES	chr5	128076653	128076696	QKI|HepG2	43
chr5	128076446	128077446	+	LINC00263|k562|ENSG00000245937|ES	chr5	128077440	128077479	HNRNPL|HepG2	6
chr5	128076446	128077446	+	LINC00263|k562|ENSG00000245937|ES	chr5	128076960	128076983	HNRNPC|HepG2	23
chr5	128076446	128077446	+	LINC00263|k562|ENSG00000245937|ES	chr5	128076722	128076807	HNRNPL|K562	85
chr5	128076446	128077446	+	LINC00263|k562|ENSG00000245937|ES	chr5	128077438	128077470	HNRNPL|HepG2	8
chr5	128076446	128077446	+	LINC00263|k562|ENSG00000245937|ES	chr5	128076524	128076558	KHDRBS1|K562	34
chr5	128076446	128077446	+	LINC00263|k562|ENSG00000245937|ES	chr5	128076953	128076979	EXOSC5|K562	26
chr5	128076446	128077446	+	LINC00263|k562|ENSG00000245937|ES	chr5	128076690	128076740	HNRNPL|K562	50
chr5	128076446	128077446	+	LINC00263|k562|ENSG00000245937|ES	chr5	128076957	128076974	KHSRP|K562	17
chr5	128076446	128077446	+	LINC00263|k562|ENSG00000245937|ES	chr5	128076669	128076694	QKI|HepG2	25
chr5	128076446	128077446	+	LINC00263|k562|ENSG00000245937|ES	chr5	128076947	128076981	SND1|K562	34
chr5	128076446	128077446	+	LINC00263|k562|ENSG00000245937|ES	chr5	128076476	128076532	QKI|HepG2	56
chr5	128076446	128077446	+	LINC00263|k562|ENSG00000245937|ES	chr5	128076870	128076908	TAF15|K562	38
chr5	128076446	128077446	+	LINC00263|k562|ENSG00000245937|ES	chr5	128076586	128076637	QKI|HepG2	51
chr5	128076446	128077446	+	LINC00263|k562|ENSG00000245937|ES	chr5	128076693	128076754	HNRNPL|HepG2	61
chr5	128076446	128077446	+	LINC00263|k562|ENSG00000245937|ES	chr5	128076708	128076738	KHDRBS1|K562	30
chr5	128076446	128077446	+	LINC00263|k562|ENSG00000245937|ES	chr5	128077432	128077471	QKI|HepG2	14
chr5	128076446	128077446	+	LINC00263|k562|ENSG00000245937|ES	chr5	128076894	128076931	TAF15|K562	37
chr5	128076446	128077446	+	LINC00263|k562|ENSG00000245937|ES	chr5	128076945	128076977	PUS1|K562	32
chr5	128076446	128077446	+	LINC00263|k562|ENSG00000245937|ES	chr5	128076660	128076696	KHDRBS1|K562	36
chr5	128076446	128077446	+	LINC00263|k562|ENSG00000245937|ES	chr5	128076601	128076696	KHSRP|K562	95
chr5	128076446	128077446	+	LINC00263|k562|ENSG00000245937|ES	chr5	128077219	128077249	HNRNPL|K562	30
chr5	128076446	128077446	+	LINC00263|k562|ENSG00000245937|ES	chr5	128076920	128076963	HNRNPC|HepG2	43
chr5	128076446	128077446	+	LINC00263|k562|ENSG00000245937|ES	chr5	128076519	128076564	KHDRBS1|K562	45
chr5	128076446	128077446	+	LINC00263|k562|ENSG00000245937|ES	chr5	128077052	128077079	U2AF2|K562	27
chr5	128076446	128077446	+	LINC00263|k562|ENSG00000245937|ES	chr5	128076953	128076984	YBX3|K562	31
chr5	128076446	128077446	+	LINC00263|k562|ENSG00000245937|ES	chr5	128077073	128077084	HNRNPC|HepG2	11
chr5	128076446	128077446	+	LINC00263|k562|ENSG00000245937|ES	chr5	128076868	128076906	TIA1|K562	38
chr5	128076446	128077446	+	LINC00263|k562|ENSG00000245937|ES	chr5	128076636	128076664	QKI|K562	28
chr5	128076446	128077446	+	LINC00263|k562|ENSG00000245937|ES	chr5	128077434	128077477	ILF3|HepG2	12
chr5	128076446	128077446	+	LINC00263|k562|ENSG00000245937|ES	chr5	128076730	128076746	DROSHA|K562	16
chr5	128076446	128077446	+	LINC00263|k562|ENSG00000245937|ES	chr5	128076639	128076690	KHDRBS1|K562	51
chr5	128076446	128077446	+	LINC00263|k562|ENSG00000245937|ES	chr5	128077359	128077396	XRN2|K562	37
chr11	83191927	83192927	+	LINC00263|k562|ENSG00000247137|ES	chr11	83192138	83192177	UCHL5|HepG2	39
chr11	83191927	83192927	+	LINC00263|k562|ENSG00000247137|ES	chr11	83191942	83191994	QKI|HepG2	52
chr11	83191927	83192927	+	LINC00263|k562|ENSG00000247137|ES	chr11	83192144	83192173	RBM5|HepG2	29
chr11	83191927	83192927	+	LINC00263|k562|ENSG00000247137|ES	chr11	83192727	83192777	PPIG|HepG2	50
chr11	83191927	83192927	+	LINC00263|k562|ENSG00000247137|ES	chr11	83192884	83192905	EFTUD2|HepG2	21
chr11	83191927	83192927	+	LINC00263|k562|ENSG00000247137|ES	chr11	83192067	83192071	SRSF1|K562	4
chr11	83191927	83192927	+	LINC00263|k562|ENSG00000247137|ES	chr11	83192851	83192898	SMNDC1|K562	47
chr11	83191927	83192927	+	LINC00263|k562|ENSG00000247137|ES	chr11	83192711	83192762	SRSF7|K562	51
chr11	83191927	83192927	+	LINC00263|k562|ENSG00000247137|ES	chr11	83192156	83192177	SRSF9|HepG2	21
chr11	83191927	83192927	+	LINC00263|k562|ENSG00000247137|ES	chr11	83192579	83192681	KHSRP|K562	102
chr11	83191927	83192927	+	LINC00263|k562|ENSG00000247137|ES	chr11	83192449	83192489	TAF15|K562	40
chr11	83191927	83192927	+	LINC00263|k562|ENSG00000247137|ES	chr11	83192446	83192497	HNRNPA1|HepG2	51
chr11	83191927	83192927	+	LINC00263|k562|ENSG00000247137|ES	chr11	83192648	83192689	PRPF8|K562	41
chr11	83191927	83192927	+	LINC00263|k562|ENSG00000247137|ES	chr11	83192751	83192781	LARP4|HepG2	30
chr11	83191927	83192927	+	LINC00263|k562|ENSG00000247137|ES	chr11	83192058	83192069	QKI|HepG2	11
chr11	83191927	83192927	+	LINC00263|k562|ENSG00000247137|ES	chr11	83192750	83192762	TAF15|K562	12
chr11	83191927	83192927	+	LINC00263|k562|ENSG00000247137|ES	chr11	83192051	83192088	TIA1|HepG2	37
chr11	83191927	83192927	+	LINC00263|k562|ENSG00000247137|ES	chr11	83192760	83192806	XRN2|K562	46
chr11	83191927	83192927	+	LINC00263|k562|ENSG00000247137|ES	chr11	83192050	83192093	QKI|HepG2	43
chr11	83191927	83192927	+	LINC00263|k562|ENSG00000247137|ES	chr11	83192161	83192188	SRSF1|K562	27
chr11	83191927	83192927	+	LINC00263|k562|ENSG00000247137|ES	chr11	83192681	83192742	KHSRP|K562	61
chr11	83191927	83192927	+	LINC00263|k562|ENSG00000247137|ES	chr11	83192688	83192742	TIA1|K562	54
chr11	83191927	83192927	+	LINC00263|k562|ENSG00000247137|ES	chr11	83192458	83192512	HNRNPU|K562	54
chr11	83191927	83192927	+	LINC00263|k562|ENSG00000247137|ES	chr11	83192640	83192710	RBM22|K562	70
chr11	83191927	83192927	+	LINC00263|k562|ENSG00000247137|ES	chr11	83192773	83192832	U2AF2|HepG2	59
chr11	83191927	83192927	+	LINC00263|k562|ENSG00000247137|ES	chr11	83192461	83192498	CPSF6|K562	37
chr11	83191927	83192927	+	LINC00263|k562|ENSG00000247137|ES	chr11	83191928	83192000	KHDRBS1|K562	72
chr11	83191927	83192927	+	LINC00263|k562|ENSG00000247137|ES	chr11	83192579	83192601	U2AF1|HepG2	22
chr11	83191927	83192927	+	LINC00263|k562|ENSG00000247137|ES	chr11	83192529	83192558	U2AF2|K562	29
chr11	83191927	83192927	+	LINC00263|k562|ENSG00000247137|ES	chr11	83192161	83192176	HNRNPU|K562	15
chr11	83191927	83192927	+	LINC00263|k562|ENSG00000247137|ES	chr11	83192483	83192500	QKI|HepG2	17
chr11	83191927	83192927	+	LINC00263|k562|ENSG00000247137|ES	chr11	83192452	83192529	CDC40|HepG2	77
chr11	83191927	83192927	+	LINC00263|k562|ENSG00000247137|ES	chr11	83192813	83192847	PRPF8|HepG2	34
chr11	83191927	83192927	+	LINC00263|k562|ENSG00000247137|ES	chr11	83192454	83192597	U2AF2|HepG2	143
chr11	83191927	83192927	+	LINC00263|k562|ENSG00000247137|ES	chr11	83192682	83192773	PRPF8|K562	91
chr11	83191927	83192927	+	LINC00263|k562|ENSG00000247137|ES	chr11	83192312	83192316	SUB1|HepG2	4
chr11	83191927	83192927	+	LINC00263|k562|ENSG00000247137|ES	chr11	83192858	83192943	HNRNPK|K562	69
chr11	83191927	83192927	+	LINC00263|k562|ENSG00000247137|ES	chr11	83192158	83192190	U2AF1|K562	32
chr11	83191927	83192927	+	LINC00263|k562|ENSG00000247137|ES	chr11	83192580	83192609	KHDRBS1|K562	29
chr11	83191927	83192927	+	LINC00263|k562|ENSG00000247137|ES	chr11	83192464	83192528	KHDRBS1|K562	64
chr11	83191927	83192927	+	LINC00263|k562|ENSG00000247137|ES	chr11	83192757	83192791	IGF2BP3|HepG2	34
chr11	83191927	83192927	+	LINC00263|k562|ENSG00000247137|ES	chr11	83192162	83192168	KHDRBS1|K562	6
chr11	83191927	83192927	+	LINC00263|k562|ENSG00000247137|ES	chr11	83192785	83192850	EFTUD2|HepG2	65
chr11	83191927	83192927	+	LINC00263|k562|ENSG00000247137|ES	chr11	83192883	83192917	RBM22|HepG2	34
chr11	83191927	83192927	+	LINC00263|k562|ENSG00000247137|ES	chr11	83192437	83192483	CSTF2T|HepG2	46
chr11	83191927	83192927	+	LINC00263|k562|ENSG00000247137|ES	chr11	83192066	83192079	TAF15|HepG2	13
chr11	83191927	83192927	+	LINC00263|k562|ENSG00000247137|ES	chr11	83192699	83192762	PRPF8|HepG2	63
chr11	83191927	83192927	+	LINC00263|k562|ENSG00000247137|ES	chr11	83192854	83192881	SF3B4|HepG2	27
chr11	83191927	83192927	+	LINC00263|k562|ENSG00000247137|ES	chr11	83192764	83192799	RBM15|HepG2	35
chr11	83191927	83192927	+	LINC00263|k562|ENSG00000247137|ES	chr11	83192656	83192688	GRWD1|HepG2	32
chr11	83191927	83192927	+	LINC00263|k562|ENSG00000247137|ES	chr11	83192465	83192497	SUGP2|HepG2	32
chr11	83191927	83192927	+	LINC00263|k562|ENSG00000247137|ES	chr11	83192788	83192834	SRSF1|K562	46
chr11	83191927	83192927	+	LINC00263|k562|ENSG00000247137|ES	chr11	83192810	83192849	PRPF8|K562	39
chr11	83191927	83192927	+	LINC00263|k562|ENSG00000247137|ES	chr11	83192640	83192718	TIA1|K562	78
chr11	83191927	83192927	+	LINC00263|k562|ENSG00000247137|ES	chr11	83192782	83192821	U2AF2|K562	39
chr11	83191927	83192927	+	LINC00263|k562|ENSG00000247137|ES	chr11	83192695	83192780	EFTUD2|HepG2	85
chr11	83191927	83192927	+	LINC00263|k562|ENSG00000247137|ES	chr11	83192483	83192515	RBM5|HepG2	32
chr11	83191927	83192927	+	LINC00263|k562|ENSG00000247137|ES	chr11	83192553	83192611	UCHL5|K562	58
chr11	83191927	83192927	+	LINC00263|k562|ENSG00000247137|ES	chr11	83192727	83192772	RBM15|K562	45
chr11	83191927	83192927	+	LINC00263|k562|ENSG00000247137|ES	chr11	83192712	83192815	UCHL5|HepG2	103
chr11	83191927	83192927	+	LINC00263|k562|ENSG00000247137|ES	chr11	83192701	83192822	GRWD1|HepG2	121
chr11	83191927	83192927	+	LINC00263|k562|ENSG00000247137|ES	chr11	83191929	83191971	HNRNPU|K562	42
chr11	83191927	83192927	+	LINC00263|k562|ENSG00000247137|ES	chr11	83192145	83192196	U2AF1|HepG2	51
chr11	83191927	83192927	+	LINC00263|k562|ENSG00000247137|ES	chr11	83192158	83192196	RBFOX2|HepG2	38
chr11	83191927	83192927	+	LINC00263|k562|ENSG00000247137|ES	chr11	83192812	83192887	SF3B4|HepG2	75
chr11	83191927	83192927	+	LINC00263|k562|ENSG00000247137|ES	chr11	83192170	83192201	PPIL4|K562	31
chr11	83191927	83192927	+	LINC00263|k562|ENSG00000247137|ES	chr11	83192678	83192727	TIA1|HepG2	49
chr11	83191927	83192927	+	LINC00263|k562|ENSG00000247137|ES	chr11	83192793	83192845	U2AF1|HepG2	52
chr11	83191927	83192927	+	LINC00263|k562|ENSG00000247137|ES	chr11	83192696	83192764	PRPF8|HepG2	68
chr11	83191927	83192927	+	LINC00263|k562|ENSG00000247137|ES	chr11	83192708	83192767	SRSF7|K562	59
chr11	83191927	83192927	+	LINC00263|k562|ENSG00000247137|ES	chr11	83192839	83192864	SMNDC1|HepG2	25
chr11	83191927	83192927	+	LINC00263|k562|ENSG00000247137|ES	chr11	83192728	83192831	AGGF1|HepG2	103
chr11	83191927	83192927	+	LINC00263|k562|ENSG00000247137|ES	chr11	83192720	83192762	SRSF7|HepG2	42
chr11	83191927	83192927	+	LINC00263|k562|ENSG00000247137|ES	chr11	83192434	83192477	XRN2|HepG2	43
chr11	83191927	83192927	+	LINC00263|k562|ENSG00000247137|ES	chr11	83192455	83192509	EIF3D|HepG2	54
chr11	83191927	83192927	+	LINC00263|k562|ENSG00000247137|ES	chr11	83192775	83192816	U2AF1|HepG2	41
chr11	83191927	83192927	+	LINC00263|k562|ENSG00000247137|ES	chr11	83192052	83192086	NKRF|HepG2	34
chr11	83191927	83192927	+	LINC00263|k562|ENSG00000247137|ES	chr11	83191935	83192054	QKI|K562	119
chr11	83191927	83192927	+	LINC00263|k562|ENSG00000247137|ES	chr11	83192887	83192913	U2AF2|K562	26
chr11	83191927	83192927	+	LINC00263|k562|ENSG00000247137|ES	chr11	83192450	83192511	HNRNPUL1|HepG2	61
chr11	83191927	83192927	+	LINC00263|k562|ENSG00000247137|ES	chr11	83191912	83191943	EIF3D|HepG2	16
chr11	83191927	83192927	+	LINC00263|k562|ENSG00000247137|ES	chr11	83192802	83192818	UCHL5|HepG2	16
chr11	83191927	83192927	+	LINC00263|k562|ENSG00000247137|ES	chr11	83191959	83191989	CDC40|HepG2	30
chr11	83191927	83192927	+	LINC00263|k562|ENSG00000247137|ES	chr11	83192157	83192194	DDX42|K562	37
chr11	83191927	83192927	+	LINC00263|k562|ENSG00000247137|ES	chr11	83192755	83192842	BUD13|K562	87
chr11	83191927	83192927	+	LINC00263|k562|ENSG00000247137|ES	chr11	83192037	83192078	GTF2F1|HepG2	41
chr11	83191927	83192927	+	LINC00263|k562|ENSG00000247137|ES	chr11	83192810	83192842	SMNDC1|K562	32
chr11	83191927	83192927	+	LINC00263|k562|ENSG00000247137|ES	chr11	83192573	83192610	U2AF2|HepG2	37
chr11	83191927	83192927	+	LINC00263|k562|ENSG00000247137|ES	chr11	83192517	83192551	U2AF2|HepG2	34
chr11	83191927	83192927	+	LINC00263|k562|ENSG00000247137|ES	chr11	83192050	83192082	DGCR8|HepG2	32
chr11	83191927	83192927	+	LINC00263|k562|ENSG00000247137|ES	chr11	83192490	83192503	HNRNPU|K562	13
chr11	83191927	83192927	+	LINC00263|k562|ENSG00000247137|ES	chr11	83192786	83192804	DDX59|HepG2	18
chr11	83191927	83192927	+	LINC00263|k562|ENSG00000247137|ES	chr11	83191907	83191994	KHDRBS1|K562	67
chr11	83191927	83192927	+	LINC00263|k562|ENSG00000247137|ES	chr11	83192735	83192789	ZNF622|K562	54
chr11	83191927	83192927	+	LINC00263|k562|ENSG00000247137|ES	chr11	83192638	83192680	LIN28B|K562	42
chr11	83191927	83192927	+	LINC00263|k562|ENSG00000247137|ES	chr11	83192445	83192496	U2AF1|HepG2	51
chr11	83191927	83192927	+	LINC00263|k562|ENSG00000247137|ES	chr11	83192163	83192192	U2AF2|HepG2	29
chr11	83191927	83192927	+	LINC00263|k562|ENSG00000247137|ES	chr11	83192158	83192188	RBM22|HepG2	30
chr11	83191927	83192927	+	LINC00263|k562|ENSG00000247137|ES	chr11	83192520	83192546	RBM5|HepG2	26
chr11	83191927	83192927	+	LINC00263|k562|ENSG00000247137|ES	chr11	83192302	83192338	RBFOX2|K562	36
chr11	83191927	83192927	+	LINC00263|k562|ENSG00000247137|ES	chr11	83192898	83192939	U2AF2|K562	29
chr11	83191927	83192927	+	LINC00263|k562|ENSG00000247137|ES	chr11	83192724	83192786	CDC40|HepG2	62
chr11	83191927	83192927	+	LINC00263|k562|ENSG00000247137|ES	chr11	83192645	83192672	TIA1|K562	27
chr11	83191927	83192927	+	LINC00263|k562|ENSG00000247137|ES	chr11	83192460	83192574	SAFB2|K562	114
chr11	83191927	83192927	+	LINC00263|k562|ENSG00000247137|ES	chr11	83192064	83192073	TIA1|HepG2	9
chr11	83191927	83192927	+	LINC00263|k562|ENSG00000247137|ES	chr11	83192810	83192879	BUD13|HepG2	69
chr11	83191927	83192927	+	LINC00263|k562|ENSG00000247137|ES	chr11	83192538	83192598	CSTF2|HEK293	60
chr11	83191927	83192927	+	LINC00263|k562|ENSG00000247137|ES	chr11	83192149	83192193	ZRANB2|K562	44
chr11	83191927	83192927	+	LINC00263|k562|ENSG00000247137|ES	chr11	83191887	83191928	RBFOX2|K562	1
chr11	83191927	83192927	+	LINC00263|k562|ENSG00000247137|ES	chr11	83192647	83192669	LIN28B|HepG2	22
chr11	83191927	83192927	+	LINC00263|k562|ENSG00000247137|ES	chr11	83192885	83192946	TAF15|HepG2	42
chr11	83191927	83192927	+	LINC00263|k562|ENSG00000247137|ES	chr11	83192581	83192610	PRPF8|K562	29
chr11	83191927	83192927	+	LINC00263|k562|ENSG00000247137|ES	chr11	83192161	83192187	HNRNPU|K562	26
chr11	83191927	83192927	+	LINC00263|k562|ENSG00000247137|ES	chr11	83192149	83192158	SUPV3L1|HepG2	9
chr11	83191927	83192927	+	LINC00263|k562|ENSG00000247137|ES	chr11	83192457	83192488	SLTM|HepG2	31
chr11	83191927	83192927	+	LINC00263|k562|ENSG00000247137|ES	chr11	83192513	83192559	U2AF2|K562	46
chr11	83191927	83192927	+	LINC00263|k562|ENSG00000247137|ES	chr11	83192045	83192072	XRN2|HepG2	27
chr11	83191927	83192927	+	LINC00263|k562|ENSG00000247137|ES	chr11	83192713	83192744	DHX30|K562	31
chr11	83191927	83192927	+	LINC00263|k562|ENSG00000247137|ES	chr11	83192798	83192826	PRPF8|K562	28
chr11	83191927	83192927	+	LINC00263|k562|ENSG00000247137|ES	chr11	83192792	83192828	U2AF1|K562	36
chr11	83191927	83192927	+	LINC00263|k562|ENSG00000247137|ES	chr11	83192145	83192201	SRSF1|HepG2	56
chr11	83191927	83192927	+	LINC00263|k562|ENSG00000247137|ES	chr11	83191985	83192338	TIA1|HeLa	353
chr11	83191927	83192927	+	LINC00263|k562|ENSG00000247137|ES	chr11	83192044	83192077	RBFOX2|HepG2	33
chr11	83191927	83192927	+	LINC00263|k562|ENSG00000247137|ES	chr11	83192803	83192854	SF3B4|K562	51
chr11	83191927	83192927	+	LINC00263|k562|ENSG00000247137|ES	chr11	83192881	83192923	HNRNPK|K562	42
chr11	83191927	83192927	+	LINC00263|k562|ENSG00000247137|ES	chr11	83192037	83192074	FAM120A|HepG2	37
chr11	83191927	83192927	+	LINC00263|k562|ENSG00000247137|ES	chr11	83192749	83192801	HNRNPUL1|HepG2	52
chr11	83191927	83192927	+	LINC00263|k562|ENSG00000247137|ES	chr11	83192640	83192720	KHSRP|K562	80
chr11	83191927	83192927	+	LINC00263|k562|ENSG00000247137|ES	chr11	83192162	83192197	PPIG|HepG2	35
chr11	83191927	83192927	+	LINC00263|k562|ENSG00000247137|ES	chr11	83192307	83192324	TAF15|HepG2	17
chr11	83191927	83192927	+	LINC00263|k562|ENSG00000247137|ES	chr11	83192452	83192505	KHDRBS1|K562	53
chr11	83191927	83192927	+	LINC00263|k562|ENSG00000247137|ES	chr11	83192778	83192842	XRN2|K562	64
chr11	83191927	83192927	+	LINC00263|k562|ENSG00000247137|ES	chr11	83192478	83192549	HNRNPC|HepG2	71
chr11	83191927	83192927	+	LINC00263|k562|ENSG00000247137|ES	chr11	83192645	83192682	PRPF8|K562	37
chr11	83191927	83192927	+	LINC00263|k562|ENSG00000247137|ES	chr11	83192149	83192189	HNRNPA1|HepG2	40
chr11	83191927	83192927	+	LINC00263|k562|ENSG00000247137|ES	chr11	83191965	83192022	QKI|K562	57
chr11	83191927	83192927	+	LINC00263|k562|ENSG00000247137|ES	chr11	83192496	83192546	U2AF1|HepG2	50
chr11	83191927	83192927	+	LINC00263|k562|ENSG00000247137|ES	chr11	83192729	83192774	RBM15|K562	45
chr11	83191927	83192927	+	LINC00263|k562|ENSG00000247137|ES	chr11	83192158	83192187	SUPV3L1|HepG2	29
chr11	83191927	83192927	+	LINC00263|k562|ENSG00000247137|ES	chr11	83192691	83192727	GPKOW|K562	36
chr11	83191927	83192927	+	LINC00263|k562|ENSG00000247137|ES	chr11	83192160	83192187	HNRNPA1|K562	27
chr11	83191927	83192927	+	LINC00263|k562|ENSG00000247137|ES	chr11	83192685	83192723	TIA1|HepG2	38
chr11	83191927	83192927	+	LINC00263|k562|ENSG00000247137|ES	chr11	83192637	83192679	EFTUD2|K562	42
chr11	83191927	83192927	+	LINC00263|k562|ENSG00000247137|ES	chr11	83192512	83192558	CSTF2T|K562	46
chr11	83191927	83192927	+	LINC00263|k562|ENSG00000247137|ES	chr11	83192776	83192817	U2AF2|HepG2	41
chr11	83191927	83192927	+	LINC00263|k562|ENSG00000247137|ES	chr11	83192822	83192850	RBM15|K562	28
chr11	83191927	83192927	+	LINC00263|k562|ENSG00000247137|ES	chr11	83192150	83192186	SF3B4|HepG2	36
chr11	83191927	83192927	+	LINC00263|k562|ENSG00000247137|ES	chr11	83192467	83192500	TROVE2|K562	33
chr11	83191927	83192927	+	LINC00263|k562|ENSG00000247137|ES	chr11	83192739	83192822	NOLC1|K562	83
chr11	83191927	83192927	+	LINC00263|k562|ENSG00000247137|ES	chr11	83192589	83192599	KHSRP|K562	10
chr11	83191927	83192927	+	LINC00263|k562|ENSG00000247137|ES	chr11	83192714	83192768	BUD13|HepG2	54
chr11	83191927	83192927	+	LINC00263|k562|ENSG00000247137|ES	chr11	83192813	83192837	GEMIN5|K562	24
chr11	83191927	83192927	+	LINC00263|k562|ENSG00000247137|ES	chr11	83192141	83192175	BUD13|HepG2	34
chr11	83191927	83192927	+	LINC00263|k562|ENSG00000247137|ES	chr11	83192144	83192190	SRSF1|HepG2	46
chr11	83191927	83192927	+	LINC00263|k562|ENSG00000247137|ES	chr11	83192825	83192839	FXR1|K562	14
chr11	83191927	83192927	+	LINC00263|k562|ENSG00000247137|ES	chr11	83192442	83192487	SLTM|K562	45
chr11	83191927	83192927	+	LINC00263|k562|ENSG00000247137|ES	chr11	83191929	83191977	HNRNPK|K562	48
chr11	83191927	83192927	+	LINC00263|k562|ENSG00000247137|ES	chr11	83192708	83192810	GRWD1|HepG2	102
chr11	83191927	83192927	+	LINC00263|k562|ENSG00000247137|ES	chr11	83192746	83192772	GEMIN5|K562	26
chr11	83191927	83192927	+	LINC00263|k562|ENSG00000247137|ES	chr11	83192569	83192618	HNRNPL|HepG2	49
chr11	83191927	83192927	+	LINC00263|k562|ENSG00000247137|ES	chr11	83192708	83192771	PPIG|HepG2	63
chr11	83191927	83192927	+	LINC00263|k562|ENSG00000247137|ES	chr11	83192731	83192851	BUD13|K562	120
chr11	83191927	83192927	+	LINC00263|k562|ENSG00000247137|ES	chr11	83192740	83192782	RBM15|HepG2	42
chr11	83191927	83192927	+	LINC00263|k562|ENSG00000247137|ES	chr11	83192323	83192332	TAF15|HepG2	9
chr11	83191927	83192927	+	LINC00263|k562|ENSG00000247137|ES	chr11	83192649	83192673	LIN28B|K562	24
chr11	83191927	83192927	+	LINC00263|k562|ENSG00000247137|ES	chr11	83192316	83192331	SUB1|HepG2	15
chr11	83191927	83192927	+	LINC00263|k562|ENSG00000247137|ES	chr11	83192713	83192765	BUD13|HepG2	52
chr11	83191927	83192927	+	LINC00263|k562|ENSG00000247137|ES	chr11	83191956	83191999	HNRNPL|K562	43
chr11	83191927	83192927	+	LINC00263|k562|ENSG00000247137|ES	chr11	83192443	83192492	HNRNPL|HepG2	49
chr11	83191927	83192927	+	LINC00263|k562|ENSG00000247137|ES	chr11	83192805	83192852	BUD13|HepG2	47
chr11	83191927	83192927	+	LINC00263|k562|ENSG00000247137|ES	chr11	83192312	83192343	EFTUD2|HepG2	31
chr11	83191927	83192927	+	LINC00263|k562|ENSG00000247137|ES	chr11	83192671	83192692	GRWD1|HepG2	21
chr11	83191927	83192927	+	LINC00263|k562|ENSG00000247137|ES	chr11	83192733	83192754	PTBP1|HepG2	21
chr11	83191927	83192927	+	LINC00263|k562|ENSG00000247137|ES	chr11	83192475	83192509	RBFOX2|K562	34
chr11	83191927	83192927	+	LINC00263|k562|ENSG00000247137|ES	chr11	83191918	83192005	QKI|HepG2	78
chr11	83191927	83192927	+	LINC00263|k562|ENSG00000247137|ES	chr11	83192479	83192513	SAFB2|K562	34
chr11	83191927	83192927	+	LINC00263|k562|ENSG00000247137|ES	chr11	83192614	83192658	FIP1L1|HEK293	44
chr11	83191927	83192927	+	LINC00263|k562|ENSG00000247137|ES	chr11	83192174	83192180	U2AF2|HepG2	6
chr11	83191927	83192927	+	LINC00263|k562|ENSG00000247137|ES	chr11	83192650	83192702	RBM22|K562	52
chr11	83191927	83192927	+	LINC00263|k562|ENSG00000247137|ES	chr11	83192707	83192792	PRPF8|K562	85
chr11	83191927	83192927	+	LINC00263|k562|ENSG00000247137|ES	chr11	83192711	83192771	UCHL5|HepG2	60
chr11	83191927	83192927	+	LINC00263|k562|ENSG00000247137|ES	chr11	83192722	83192761	CSTF2|HepG2	39
chr11	83191927	83192927	+	LINC00263|k562|ENSG00000247137|ES	chr11	83192149	83192158	RBM22|HepG2	9
chr11	83191927	83192927	+	LINC00263|k562|ENSG00000247137|ES	chr11	83192153	83192193	U2AF1|HepG2	40
chr10	6581637	6582637	+	LINC00263|k562|ENSG00000237943|ES	chr10	6582140	6582181	AGGF1|K562	41
chr10	6581637	6582637	+	LINC00263|k562|ENSG00000237943|ES	chr10	6582153	6582184	SAFB2|K562	31
chr10	6581637	6582637	+	LINC00263|k562|ENSG00000237943|ES	chr10	6581816	6581833	KHDRBS1|K562	17
chr10	6581637	6582637	+	LINC00263|k562|ENSG00000237943|ES	chr10	6582137	6582163	DDX3X|K562	26
chr10	6581637	6582637	+	LINC00263|k562|ENSG00000237943|ES	chr10	6582133	6582160	PRPF8|K562	27
chr10	6581637	6582637	+	LINC00263|k562|ENSG00000237943|ES	chr10	6581732	6581762	DROSHA|K562	30
chr10	6581637	6582637	+	LINC00263|k562|ENSG00000237943|ES	chr10	6582108	6582171	UCHL5|K562	63
chr10	6581637	6582637	+	LINC00263|k562|ENSG00000237943|ES	chr10	6581869	6581931	HNRNPU|K562	62
chr10	6581637	6582637	+	LINC00263|k562|ENSG00000237943|ES	chr10	6582170	6582206	TARDBP|K562	36
chr10	6581637	6582637	+	LINC00263|k562|ENSG00000237943|ES	chr10	6581845	6581887	SRSF1|K562	42
chr10	6581637	6582637	+	LINC00263|k562|ENSG00000237943|ES	chr10	6581942	6581968	HNRNPL|K562	26
chr10	6581637	6582637	+	LINC00263|k562|ENSG00000237943|ES	chr10	6582358	6582394	EFTUD2|K562	36
chr10	6581637	6582637	+	LINC00263|k562|ENSG00000237943|ES	chr10	6582133	6582162	PPIG|HepG2	29
chr10	6581637	6582637	+	LINC00263|k562|ENSG00000237943|ES	chr10	6582067	6582089	BUD13|K562	22
chr10	6581637	6582637	+	LINC00263|k562|ENSG00000237943|ES	chr10	6582205	6582256	PRPF8|K562	51
chr10	6581637	6582637	+	LINC00263|k562|ENSG00000237943|ES	chr10	6582102	6582211	ZNF622|K562	109
chr10	6581637	6582637	+	LINC00263|k562|ENSG00000237943|ES	chr10	6582119	6582195	U2AF2|K562	76
chr10	6581637	6582637	+	LINC00263|k562|ENSG00000237943|ES	chr10	6582147	6582178	PTBP1|K562	31
chr10	6581637	6582637	+	LINC00263|k562|ENSG00000237943|ES	chr10	6582137	6582167	RBM15|K562	30
chr10	6581637	6582637	+	LINC00263|k562|ENSG00000237943|ES	chr10	6581645	6581666	UCHL5|K562	21
chr10	6581637	6582637	+	LINC00263|k562|ENSG00000237943|ES	chr10	6581642	6581669	HNRNPA1|K562	27
chr10	6581637	6582637	+	LINC00263|k562|ENSG00000237943|ES	chr10	6582106	6582137	PRPF8|K562	31
chr10	6581637	6582637	+	LINC00263|k562|ENSG00000237943|ES	chr10	6582090	6582156	SMNDC1|K562	66
chr10	6581637	6582637	+	LINC00263|k562|ENSG00000237943|ES	chr10	6582133	6582178	EFTUD2|K562	45
chr10	6581637	6582637	+	LINC00263|k562|ENSG00000237943|ES	chr10	6581824	6581846	BUD13|K562	22
chr10	6581637	6582637	+	LINC00263|k562|ENSG00000237943|ES	chr10	6582132	6582180	GPKOW|K562	48
chr10	6581637	6582637	+	LINC00263|k562|ENSG00000237943|ES	chr10	6582090	6582128	LSM11|HepG2	38
chr10	6581637	6582637	+	LINC00263|k562|ENSG00000237943|ES	chr10	6582162	6582196	RBFOX2|K562	34
chr10	6581637	6582637	+	LINC00263|k562|ENSG00000237943|ES	chr10	6582134	6582198	ZNF622|K562	64
chr10	6581637	6582637	+	LINC00263|k562|ENSG00000237943|ES	chr10	6582130	6582173	U2AF1|K562	43
chr10	6581637	6582637	+	LINC00263|k562|ENSG00000237943|ES	chr10	6582122	6582177	SRSF1|K562	55
chr10	6581637	6582637	+	LINC00263|k562|ENSG00000237943|ES	chr10	6582117	6582187	BUD13|K562	70
chr10	6581637	6582637	+	LINC00263|k562|ENSG00000237943|ES	chr10	6581990	6582051	KHSRP|K562	61
chr10	6581637	6582637	+	LINC00263|k562|ENSG00000237943|ES	chr10	6582126	6582165	SRSF1|K562	39
chr10	6581637	6582637	+	LINC00263|k562|ENSG00000237943|ES	chr10	6582002	6582045	HNRNPU|K562	43
chr10	6581637	6582637	+	LINC00263|k562|ENSG00000237943|ES	chr10	6582130	6582176	U2AF2|K562	46
chr10	6581637	6582637	+	LINC00263|k562|ENSG00000237943|ES	chr10	6582246	6582269	KHDRBS1|K562	23
chr10	6581637	6582637	+	LINC00263|k562|ENSG00000237943|ES	chr10	6581744	6581822	HNRNPU|K562	78
chr10	6581637	6582637	+	LINC00263|k562|ENSG00000237943|ES	chr10	6582141	6582185	UCHL5|K562	44
chr10	6581637	6582637	+	LINC00263|k562|ENSG00000237943|ES	chr10	6581983	6582013	KHDRBS1|K562	30
chr10	6581637	6582637	+	LINC00263|k562|ENSG00000237943|ES	chr10	6582116	6582159	U2AF2|HepG2	43
chr10	6581637	6582637	+	LINC00263|k562|ENSG00000237943|ES	chr10	6581850	6581872	TIA1|K562	22
chr10	6581637	6582637	+	LINC00263|k562|ENSG00000237943|ES	chr10	6582118	6582142	HNRNPK|K562	24
chr10	6581637	6582637	+	LINC00263|k562|ENSG00000237943|ES	chr10	6581778	6581867	KHDRBS1|K562	89
chr10	6581637	6582637	+	LINC00263|k562|ENSG00000237943|ES	chr10	6582078	6582129	EFTUD2|K562	51
chr10	6581637	6582637	+	LINC00263|k562|ENSG00000237943|ES	chr10	6582388	6582401	PRPF8|K562	13
chr10	6581637	6582637	+	LINC00263|k562|ENSG00000237943|ES	chr10	6582105	6582178	BUD13|K562	73
chr10	6581637	6582637	+	LINC00263|k562|ENSG00000237943|ES	chr10	6581614	6581682	KHDRBS1|K562	45
chr10	6581637	6582637	+	LINC00263|k562|ENSG00000237943|ES	chr10	6582241	6582271	RBM22|K562	30
chr10	6581637	6582637	+	LINC00263|k562|ENSG00000237943|ES	chr10	6582081	6582148	SF3B4|K562	67
chr10	6581637	6582637	+	LINC00263|k562|ENSG00000237943|ES	chr10	6582132	6582168	HLTF|K562	36
chr11	117207153	117208153	+	LINC00263|k562|ENSG00000160613|ES	chr11	117207151	117207159	DDX24|K562	6
chr11	117207153	117208153	+	LINC00263|k562|ENSG00000160613|ES	chr11	117207653	117207680	DDX24|K562	27
chr11	117207153	117208153	+	LINC00263|k562|ENSG00000160613|ES	chr11	117207651	117207684	GRWD1|HepG2	33
chr11	117207153	117208153	+	LINC00263|k562|ENSG00000160613|ES	chr11	117207653	117207694	PPIG|HepG2	41
chr11	117207153	117208153	+	LINC00263|k562|ENSG00000160613|ES	chr11	117207981	117208014	YBX3|K562	33
chr11	117207153	117208153	+	LINC00263|k562|ENSG00000160613|ES	chr11	117207972	117208014	SRSF1|HepG2	42
chr11	117207153	117208153	+	LINC00263|k562|ENSG00000160613|ES	chr11	117207969	117207993	TARDBP|K562	24
chr11	117207153	117208153	+	LINC00263|k562|ENSG00000160613|ES	chr11	117207655	117207681	UCHL5|K562	26
chr11	117207153	117208153	+	LINC00263|k562|ENSG00000160613|ES	chr11	117207986	117208017	PPIG|HepG2	31
chr11	117207153	117208153	+	LINC00263|k562|ENSG00000160613|ES	chr11	117207729	117207735	SRSF1|HepG2	6
chr11	117207153	117208153	+	LINC00263|k562|ENSG00000160613|ES	chr11	117207149	117207159	DDX24|K562	6
chr11	117207153	117208153	+	LINC00263|k562|ENSG00000160613|ES	chr11	117207969	117208018	SRSF1|HepG2	49
chr11	117207153	117208153	+	LINC00263|k562|ENSG00000160613|ES	chr11	117207653	117207679	DDX24|K562	26
chr11	117207153	117208153	+	LINC00263|k562|ENSG00000160613|ES	chr11	117207651	117207679	ZNF622|K562	28
chr11	117207153	117208153	+	LINC00263|k562|ENSG00000160613|ES	chr11	117207724	117207735	SRSF1|K562	11
chr11	117207153	117208153	+	LINC00263|k562|ENSG00000160613|ES	chr11	117207669	117207702	EIF3H|HepG2	33
chr11	117207153	117208153	+	LINC00263|k562|ENSG00000160613|ES	chr11	117207969	117208017	SRSF1|K562	48
chr11	117207153	117208153	+	LINC00263|k562|ENSG00000160613|ES	chr11	117207153	117207159	PPIG|HepG2	6
chr11	117207153	117208153	+	LINC00263|k562|ENSG00000160613|ES	chr11	117207652	117207676	TIA1|K562	24
chr22	31328286	31329286	+	LINC00263|k562|ENSG00000100105|ES	chr22	31328696	31328738	IGF2BP3|HepG2	42
chr22	31328286	31329286	+	LINC00263|k562|ENSG00000100105|ES	chr22	31328683	31328722	SF3B4|HepG2	39
chr22	31328286	31329286	+	LINC00263|k562|ENSG00000100105|ES	chr22	31328701	31328732	EFTUD2|HepG2	31
chr22	31328286	31329286	+	LINC00263|k562|ENSG00000100105|ES	chr22	31328663	31328713	ILF3|HepG2	50
chr22	31328286	31329286	+	LINC00263|k562|ENSG00000100105|ES	chr22	31328938	31328966	LIN28B|HepG2	28
chr22	31328286	31329286	+	LINC00263|k562|ENSG00000100105|ES	chr22	31328685	31328714	XRN2|HepG2	29
chr22	31328286	31329286	+	LINC00263|k562|ENSG00000100105|ES	chr22	31329188	31329227	LARP4|HepG2	39
chr22	31328286	31329286	+	LINC00263|k562|ENSG00000100105|ES	chr22	31328413	31328447	TAF15|HepG2	34
chr22	31328286	31329286	+	LINC00263|k562|ENSG00000100105|ES	chr22	31328352	31328395	BCCIP|HepG2	43
chr22	31328286	31329286	+	LINC00263|k562|ENSG00000100105|ES	chr22	31328662	31328722	LARP4|HepG2	60
chr22	31328286	31329286	+	LINC00263|k562|ENSG00000100105|ES	chr22	31328487	31328525	XRN2|HepG2	38
chr22	31328286	31329286	+	LINC00263|k562|ENSG00000100105|ES	chr22	31329007	31329063	GRSF1|HepG2	56
chr22	31328286	31329286	+	LINC00263|k562|ENSG00000100105|ES	chr22	31329211	31329248	SLTM|K562	37
chr22	31328286	31329286	+	LINC00263|k562|ENSG00000100105|ES	chr22	31329200	31329217	FASTKD2|HepG2	17
chr22	31328286	31329286	+	LINC00263|k562|ENSG00000100105|ES	chr22	31329020	31329045	FKBP4|HepG2	25
chr22	31328286	31329286	+	LINC00263|k562|ENSG00000100105|ES	chr22	31328943	31328993	XRCC6|HepG2	50
chr22	31328286	31329286	+	LINC00263|k562|ENSG00000100105|ES	chr22	31328700	31328729	SAFB2|K562	29
chr22	31328286	31329286	+	LINC00263|k562|ENSG00000100105|ES	chr22	31328488	31328527	HNRNPUL1|HepG2	39
chr22	31328286	31329286	+	LINC00263|k562|ENSG00000100105|ES	chr22	31329197	31329232	XRCC6|HepG2	35
chr22	31328286	31329286	+	LINC00263|k562|ENSG00000100105|ES	chr22	31328895	31328923	BUD13|HepG2	28
chr22	31328286	31329286	+	LINC00263|k562|ENSG00000100105|ES	chr22	31328948	31328964	LIN28B|HepG2	16
chr22	31328286	31329286	+	LINC00263|k562|ENSG00000100105|ES	chr22	31328948	31328964	LIN28B|K562	16
chr22	31328286	31329286	+	LINC00263|k562|ENSG00000100105|ES	chr22	31329022	31329039	SUGP2|HepG2	17
chr22	31328286	31329286	+	LINC00263|k562|ENSG00000100105|ES	chr22	31328691	31328722	XRN2|HepG2	31
chr22	31328286	31329286	+	LINC00263|k562|ENSG00000100105|ES	chr22	31328351	31328382	HNRNPC|HepG2	31
chr22	31328286	31329286	+	LINC00263|k562|ENSG00000100105|ES	chr22	31328983	31329019	SAFB2|K562	36
chr22	31328286	31329286	+	LINC00263|k562|ENSG00000100105|ES	chr22	31328696	31328701	PRPF8|HepG2	5
chr22	31328286	31329286	+	LINC00263|k562|ENSG00000100105|ES	chr22	31328417	31328443	BCCIP|HepG2	26
chr22	31328286	31329286	+	LINC00263|k562|ENSG00000100105|ES	chr22	31328825	31328853	SLTM|K562	28
chr22	31328286	31329286	+	LINC00263|k562|ENSG00000100105|ES	chr22	31329002	31329034	PTBP1|HepG2	32
chr22	31328286	31329286	+	LINC00263|k562|ENSG00000100105|ES	chr22	31328352	31328360	RBM15|HepG2	8
chr22	31328286	31329286	+	LINC00263|k562|ENSG00000100105|ES	chr22	31328907	31328948	SUGP2|HepG2	41
chr22	31328286	31329286	+	LINC00263|k562|ENSG00000100105|ES	chr22	31329233	31329262	BUD13|K562	29
chr22	31328286	31329286	+	LINC00263|k562|ENSG00000100105|ES	chr22	31329184	31329202	RBM15|HepG2	18
chr22	31328286	31329286	+	LINC00263|k562|ENSG00000100105|ES	chr22	31328957	31329021	HNRNPM|HepG2	64
chr22	31328286	31329286	+	LINC00263|k562|ENSG00000100105|ES	chr22	31328339	31328389	HNRNPM|K562	50
chr22	31328286	31329286	+	LINC00263|k562|ENSG00000100105|ES	chr22	31328830	31328841	U2AF1|HepG2	11
chr22	31328286	31329286	+	LINC00263|k562|ENSG00000100105|ES	chr22	31328520	31328575	EFTUD2|HepG2	55
chr22	31328286	31329286	+	LINC00263|k562|ENSG00000100105|ES	chr22	31329126	31329183	HNRNPA1|HepG2	57
chr22	31328286	31329286	+	LINC00263|k562|ENSG00000100105|ES	chr22	31328687	31328703	HNRNPUL1|HepG2	16
chr22	31328286	31329286	+	LINC00263|k562|ENSG00000100105|ES	chr22	31328340	31328359	SAFB2|K562	19
chr22	31328286	31329286	+	LINC00263|k562|ENSG00000100105|ES	chr22	31329250	31329280	SLTM|HepG2	30
chr22	31328286	31329286	+	LINC00263|k562|ENSG00000100105|ES	chr22	31328990	31329018	XRN2|HepG2	28
chr22	31328286	31329286	+	LINC00263|k562|ENSG00000100105|ES	chr22	31329000	31329048	SRSF1|HepG2	48
chr22	31328286	31329286	+	LINC00263|k562|ENSG00000100105|ES	chr22	31329195	31329225	GRWD1|HepG2	30
chr22	31328286	31329286	+	LINC00263|k562|ENSG00000100105|ES	chr22	31328360	31328388	RBM15|HepG2	28
chr22	31328286	31329286	+	LINC00263|k562|ENSG00000100105|ES	chr22	31328390	31328437	UCHL5|HepG2	47
chr22	31328286	31329286	+	LINC00263|k562|ENSG00000100105|ES	chr22	31328676	31328719	AGGF1|HepG2	43
chr22	31328286	31329286	+	LINC00263|k562|ENSG00000100105|ES	chr22	31328286	31328335	HNRNPM|HepG2	49
chr22	31328286	31329286	+	LINC00263|k562|ENSG00000100105|ES	chr22	31329147	31329175	HNRNPA1|HepG2	28
chr22	31328286	31329286	+	LINC00263|k562|ENSG00000100105|ES	chr22	31328312	31328318	RBM22|HepG2	6
chr22	31328286	31329286	+	LINC00263|k562|ENSG00000100105|ES	chr22	31328982	31329016	GTF2F1|HepG2	34
chr22	31328286	31329286	+	LINC00263|k562|ENSG00000100105|ES	chr22	31328356	31328391	HNRNPM|HepG2	35
chr22	31328286	31329286	+	LINC00263|k562|ENSG00000100105|ES	chr22	31328272	31328312	TAF15|HepG2	26
chr22	31328286	31329286	+	LINC00263|k562|ENSG00000100105|ES	chr22	31328691	31328733	BCCIP|HepG2	42
chr22	31328286	31329286	+	LINC00263|k562|ENSG00000100105|ES	chr22	31328300	31328323	HNRNPM|HepG2	23
chr22	31328286	31329286	+	LINC00263|k562|ENSG00000100105|ES	chr22	31328352	31328392	U2AF2|HepG2	40
chr22	31328286	31329286	+	LINC00263|k562|ENSG00000100105|ES	chr22	31328438	31328480	RBFOX2|HepG2	42
chr22	31328286	31329286	+	LINC00263|k562|ENSG00000100105|ES	chr22	31328388	31328411	AGGF1|HepG2	23
chr22	31328286	31329286	+	LINC00263|k562|ENSG00000100105|ES	chr22	31328694	31328709	IGF2BP3|HepG2	15
chr22	31328286	31329286	+	LINC00263|k562|ENSG00000100105|ES	chr22	31328834	31328847	BCCIP|HepG2	13
chr22	31328286	31329286	+	LINC00263|k562|ENSG00000100105|ES	chr22	31328984	31329019	SLTM|HepG2	35
chr22	31328286	31329286	+	LINC00263|k562|ENSG00000100105|ES	chr22	31328690	31328693	SLTM|HepG2	3
chr22	31328286	31329286	+	LINC00263|k562|ENSG00000100105|ES	chr22	31328748	31328784	PRPF8|HepG2	36
chr22	31328286	31329286	+	LINC00263|k562|ENSG00000100105|ES	chr22	31328367	31328383	UCHL5|HepG2	16
chr22	31328286	31329286	+	LINC00263|k562|ENSG00000100105|ES	chr22	31328684	31328709	POLR2G|HepG2	25
chr22	31328286	31329286	+	LINC00263|k562|ENSG00000100105|ES	chr22	31328893	31328925	U2AF2|HepG2	32
chr22	31328286	31329286	+	LINC00263|k562|ENSG00000100105|ES	chr22	31328833	31328849	IGF2BP1|HepG2	16
chr22	31328286	31329286	+	LINC00263|k562|ENSG00000100105|ES	chr22	31328678	31328738	RBFOX2|HepG2	60
chr22	31328286	31329286	+	LINC00263|k562|ENSG00000100105|ES	chr22	31328366	31328382	HNRNPM|K562	16
chr22	31328286	31329286	+	LINC00263|k562|ENSG00000100105|ES	chr22	31328761	31328787	PRPF8|HepG2	26
chr22	31328286	31329286	+	LINC00263|k562|ENSG00000100105|ES	chr22	31328365	31328387	IGF2BP3|HepG2	22
chr22	31328286	31329286	+	LINC00263|k562|ENSG00000100105|ES	chr22	31328903	31328930	SAFB2|K562	27
chr22	31328286	31329286	+	LINC00263|k562|ENSG00000100105|ES	chr22	31328476	31328520	SRSF1|HepG2	44
chr22	31328286	31329286	+	LINC00263|k562|ENSG00000100105|ES	chr22	31329139	31329193	BCCIP|HepG2	54
chr22	31328286	31329286	+	LINC00263|k562|ENSG00000100105|ES	chr22	31329252	31329295	RBM15|HepG2	34
chr22	31328286	31329286	+	LINC00263|k562|ENSG00000100105|ES	chr22	31328710	31328724	NKRF|HepG2	14
chr22	31328286	31329286	+	LINC00263|k562|ENSG00000100105|ES	chr22	31328335	31328393	HNRNPM|HepG2	58
chr22	31328286	31329286	+	LINC00263|k562|ENSG00000100105|ES	chr22	31328663	31328730	SUGP2|HepG2	67
chr22	31328286	31329286	+	LINC00263|k562|ENSG00000100105|ES	chr22	31329243	31329294	UCHL5|HepG2	43
chr22	31328286	31329286	+	LINC00263|k562|ENSG00000100105|ES	chr22	31328357	31328394	BCCIP|HepG2	37
chr22	31328286	31329286	+	LINC00263|k562|ENSG00000100105|ES	chr22	31329010	31329026	NKRF|HepG2	16
chr22	31328286	31329286	+	LINC00263|k562|ENSG00000100105|ES	chr22	31328674	31328709	DGCR8|HepG2	35
chr22	31328286	31329286	+	LINC00263|k562|ENSG00000100105|ES	chr22	31329166	31329203	SAFB2|K562	37
chr22	31328286	31329286	+	LINC00263|k562|ENSG00000100105|ES	chr22	31329161	31329191	SRSF7|HepG2	30
chr22	31328286	31329286	+	LINC00263|k562|ENSG00000100105|ES	chr22	31329144	31329192	SLTM|HepG2	48
chr3	197003596	197004596	+	LINC00263|k562|ENSG00000228109|ES	chr3	197003900	197003915	RPS3|HepG2	15
chr3	197003596	197004596	+	LINC00263|k562|ENSG00000228109|ES	chr3	197004526	197004571	LSM11|K562	45
chr3	197003596	197004596	+	LINC00263|k562|ENSG00000228109|ES	chr3	197004281	197004294	LSM11|K562	13
chr3	197003596	197004596	+	LINC00263|k562|ENSG00000228109|ES	chr3	197003996	197004019	NKRF|HepG2	23
chr3	197003596	197004596	+	LINC00263|k562|ENSG00000228109|ES	chr3	197004416	197004501	RBFOX2|K562	85
chr3	197003596	197004596	+	LINC00263|k562|ENSG00000228109|ES	chr3	197003684	197003848	RBFOX2|HepG2	164
chr3	197003596	197004596	+	LINC00263|k562|ENSG00000228109|ES	chr3	197003791	197003817	XRN2|HepG2	26
chr3	197003596	197004596	+	LINC00263|k562|ENSG00000228109|ES	chr3	197004126	197004169	UCHL5|K562	43
chr3	197003596	197004596	+	LINC00263|k562|ENSG00000228109|ES	chr3	197003918	197003941	TBRG4|K562	23
chr3	197003596	197004596	+	LINC00263|k562|ENSG00000228109|ES	chr3	197003985	197004018	U2AF2|HepG2	33
chr3	197003596	197004596	+	LINC00263|k562|ENSG00000228109|ES	chr3	197003707	197003742	EFTUD2|HepG2	35
chr3	197003596	197004596	+	LINC00263|k562|ENSG00000228109|ES	chr3	197004419	197004519	LSM11|HepG2	100
chr3	197003596	197004596	+	LINC00263|k562|ENSG00000228109|ES	chr3	197003727	197003730	GTF2F1|HepG2	3
chr3	197003596	197004596	+	LINC00263|k562|ENSG00000228109|ES	chr3	197003782	197003815	FAM120A|HepG2	33
chr3	197003596	197004596	+	LINC00263|k562|ENSG00000228109|ES	chr3	197003986	197004023	SND1|K562	37
chr3	197003596	197004596	+	LINC00263|k562|ENSG00000228109|ES	chr3	197004088	197004118	NCBP2|HepG2	30
chr3	197003596	197004596	+	LINC00263|k562|ENSG00000228109|ES	chr3	197003883	197003943	ZRANB2|K562	60
chr3	197003596	197004596	+	LINC00263|k562|ENSG00000228109|ES	chr3	197004428	197004462	RBM5|HepG2	34
chr3	197003596	197004596	+	LINC00263|k562|ENSG00000228109|ES	chr3	197004214	197004232	TAF15|HepG2	18
chr3	197003596	197004596	+	LINC00263|k562|ENSG00000228109|ES	chr3	197003722	197003747	PCBP2|HepG2	25
chr3	197003596	197004596	+	LINC00263|k562|ENSG00000228109|ES	chr3	197004016	197004046	AARS|K562	30
chr3	197003596	197004596	+	LINC00263|k562|ENSG00000228109|ES	chr3	197003888	197004017	GRWD1|HepG2	129
chr3	197003596	197004596	+	LINC00263|k562|ENSG00000228109|ES	chr3	197003980	197004023	U2AF2|K562	43
chr3	197003596	197004596	+	LINC00263|k562|ENSG00000228109|ES	chr3	197004216	197004224	DDX59|HepG2	8
chr3	197003596	197004596	+	LINC00263|k562|ENSG00000228109|ES	chr3	197003703	197003739	NCBP2|HepG2	36
chr3	197003596	197004596	+	LINC00263|k562|ENSG00000228109|ES	chr3	197004082	197004112	NCBP2|HepG2	30
chr3	197003596	197004596	+	LINC00263|k562|ENSG00000228109|ES	chr3	197004478	197004519	AGGF1|K562	41
chr3	197003596	197004596	+	LINC00263|k562|ENSG00000228109|ES	chr3	197004415	197004431	HNRNPU|K562	16
chr3	197003596	197004596	+	LINC00263|k562|ENSG00000228109|ES	chr3	197004547	197004592	YBX3|K562	45
chr3	197003596	197004596	+	LINC00263|k562|ENSG00000228109|ES	chr3	197004523	197004589	LSM11|HepG2	66
chr3	197003596	197004596	+	LINC00263|k562|ENSG00000228109|ES	chr3	197003794	197003818	SRSF1|K562	24
chr3	197003596	197004596	+	LINC00263|k562|ENSG00000228109|ES	chr3	197004432	197004469	HNRNPU|K562	37
chr3	197003596	197004596	+	LINC00263|k562|ENSG00000228109|ES	chr3	197003969	197004013	BUD13|K562	44
chr3	197003596	197004596	+	LINC00263|k562|ENSG00000228109|ES	chr3	197003792	197003820	AGGF1|HepG2	28
chr3	197003596	197004596	+	LINC00263|k562|ENSG00000228109|ES	chr3	197003981	197004011	NCBP2|K562	30
chr3	197003596	197004596	+	LINC00263|k562|ENSG00000228109|ES	chr3	197004436	197004485	LSM11|HepG2	49
chr3	197003596	197004596	+	LINC00263|k562|ENSG00000228109|ES	chr3	197003752	197003788	XPO5|HepG2	36
chr3	197003596	197004596	+	LINC00263|k562|ENSG00000228109|ES	chr3	197004073	197004108	KHSRP|K562	35
chr3	197003596	197004596	+	LINC00263|k562|ENSG00000228109|ES	chr3	197004079	197004100	SRSF1|K562	21
chr3	197003596	197004596	+	LINC00263|k562|ENSG00000228109|ES	chr3	197003784	197003820	RBM15|K562	36
chr3	197003596	197004596	+	LINC00263|k562|ENSG00000228109|ES	chr3	197004440	197004467	LSM11|K562	27
chr3	197003596	197004596	+	LINC00263|k562|ENSG00000228109|ES	chr3	197003728	197003757	AGGF1|HepG2	29
chr3	197003596	197004596	+	LINC00263|k562|ENSG00000228109|ES	chr3	197004446	197004481	CDC40|HepG2	35
chr3	197003596	197004596	+	LINC00263|k562|ENSG00000228109|ES	chr3	197003691	197003728	NCBP2|HepG2	37
chr3	197003596	197004596	+	LINC00263|k562|ENSG00000228109|ES	chr3	197004416	197004455	UCHL5|K562	39
chr3	197003596	197004596	+	LINC00263|k562|ENSG00000228109|ES	chr3	197004268	197004297	LARP4|HepG2	29
chr3	197003596	197004596	+	LINC00263|k562|ENSG00000228109|ES	chr3	197003765	197003797	BUD13|HepG2	32
chr3	197003596	197004596	+	LINC00263|k562|ENSG00000228109|ES	chr3	197003714	197003750	PTBP1|HepG2	36
chr3	197003596	197004596	+	LINC00263|k562|ENSG00000228109|ES	chr3	197004087	197004098	YBX3|K562	11
chr3	197003596	197004596	+	LINC00263|k562|ENSG00000228109|ES	chr3	197004062	197004096	EFTUD2|HepG2	34
chr3	197003596	197004596	+	LINC00263|k562|ENSG00000228109|ES	chr3	197004586	197004641	HLTF|K562	10
chr3	197003596	197004596	+	LINC00263|k562|ENSG00000228109|ES	chr3	197004518	197004571	UCHL5|HepG2	53
chr3	197003596	197004596	+	LINC00263|k562|ENSG00000228109|ES	chr3	197004576	197004609	SUGP2|HepG2	20
chr3	197003596	197004596	+	LINC00263|k562|ENSG00000228109|ES	chr3	197003764	197003797	BUD13|K562	33
chr3	197003596	197004596	+	LINC00263|k562|ENSG00000228109|ES	chr3	197004413	197004455	EXOSC5|K562	42
chr3	197003596	197004596	+	LINC00263|k562|ENSG00000228109|ES	chr3	197004285	197004301	SUGP2|HepG2	16
chr3	197003596	197004596	+	LINC00263|k562|ENSG00000228109|ES	chr3	197003583	197003624	U2AF2|HepG2	28
chr3	197003596	197004596	+	LINC00263|k562|ENSG00000228109|ES	chr3	197004434	197004471	GTF2F1|HepG2	37
chr3	197003596	197004596	+	LINC00263|k562|ENSG00000228109|ES	chr3	197004407	197004456	CPSF6|K562	49
chr3	197003596	197004596	+	LINC00263|k562|ENSG00000228109|ES	chr3	197004469	197004506	SMNDC1|K562	37
chr3	197003596	197004596	+	LINC00263|k562|ENSG00000228109|ES	chr3	197003772	197003835	TIA1|K562	63
chr3	197003596	197004596	+	LINC00263|k562|ENSG00000228109|ES	chr3	197003965	197004035	UCHL5|HepG2	70
chr3	197003596	197004596	+	LINC00263|k562|ENSG00000228109|ES	chr3	197003989	197004003	PPIG|HepG2	14
chr3	197003596	197004596	+	LINC00263|k562|ENSG00000228109|ES	chr3	197004573	197004608	HNRNPL|HepG2	23
chr3	197003596	197004596	+	LINC00263|k562|ENSG00000228109|ES	chr3	197003689	197003735	MTPAP|K562	46
chr3	197003596	197004596	+	LINC00263|k562|ENSG00000228109|ES	chr3	197003757	197003792	NCBP2|HepG2	35
chr3	197003596	197004596	+	LINC00263|k562|ENSG00000228109|ES	chr3	197003682	197003719	EFTUD2|HepG2	37
chr3	197003596	197004596	+	LINC00263|k562|ENSG00000228109|ES	chr3	197003806	197003839	SRSF9|HepG2	33
chr3	197003596	197004596	+	LINC00263|k562|ENSG00000228109|ES	chr3	197003712	197003753	CDC40|HepG2	41
chr3	197003596	197004596	+	LINC00263|k562|ENSG00000228109|ES	chr3	197004284	197004316	SRSF1|HepG2	32
chr3	197003596	197004596	+	LINC00263|k562|ENSG00000228109|ES	chr3	197003573	197003637	U2AF2|K562	41
chr3	197003596	197004596	+	LINC00263|k562|ENSG00000228109|ES	chr3	197003696	197003725	AGGF1|HepG2	29
chr3	197003596	197004596	+	LINC00263|k562|ENSG00000228109|ES	chr3	197004103	197004123	PRPF8|HepG2	20
chr3	197003596	197004596	+	LINC00263|k562|ENSG00000228109|ES	chr3	197003712	197003761	AKAP8L|K562	49
chr3	197003596	197004596	+	LINC00263|k562|ENSG00000228109|ES	chr3	197003979	197004031	GRWD1|HepG2	52
chr3	197003596	197004596	+	LINC00263|k562|ENSG00000228109|ES	chr3	197003983	197003994	BUD13|HepG2	11
chr3	197003596	197004596	+	LINC00263|k562|ENSG00000228109|ES	chr3	197003799	197003802	DHX30|HepG2	3
chr3	197003596	197004596	+	LINC00263|k562|ENSG00000228109|ES	chr3	197003766	197003774	SRSF1|K562	8
chr3	197003596	197004596	+	LINC00263|k562|ENSG00000228109|ES	chr3	197004532	197004660	NOLC1|K562	64
chr3	197003596	197004596	+	LINC00263|k562|ENSG00000228109|ES	chr3	197003701	197003746	BUD13|K562	45
chr3	197003596	197004596	+	LINC00263|k562|ENSG00000228109|ES	chr3	197004073	197004109	PUS1|K562	36
chr3	197003596	197004596	+	LINC00263|k562|ENSG00000228109|ES	chr3	197003719	197003742	AKAP8L|K562	23
chr3	197003596	197004596	+	LINC00263|k562|ENSG00000228109|ES	chr3	197003692	197003814	GRSF1|HepG2	122
chr3	197003596	197004596	+	LINC00263|k562|ENSG00000228109|ES	chr3	197004425	197004449	RPS3|K562	24
chr3	197003596	197004596	+	LINC00263|k562|ENSG00000228109|ES	chr3	197003717	197003763	SND1|K562	46
chr3	197003596	197004596	+	LINC00263|k562|ENSG00000228109|ES	chr3	197003687	197003743	RBM5|HepG2	56
chr3	197003596	197004596	+	LINC00263|k562|ENSG00000228109|ES	chr3	197003694	197003728	DDX6|K562	34
chr3	197003596	197004596	+	LINC00263|k562|ENSG00000228109|ES	chr3	197003703	197003751	LARP4|HepG2	48
chr3	197003596	197004596	+	LINC00263|k562|ENSG00000228109|ES	chr3	197004405	197004434	SF3A3|HepG2	29
chr3	197003596	197004596	+	LINC00263|k562|ENSG00000228109|ES	chr3	197003988	197004001	SF3B4|K562	13
chr3	197003596	197004596	+	LINC00263|k562|ENSG00000228109|ES	chr3	197003968	197004014	SF3B4|K562	46
chr3	197003596	197004596	+	LINC00263|k562|ENSG00000228109|ES	chr3	197004443	197004501	GPKOW|K562	58
chr3	197003596	197004596	+	LINC00263|k562|ENSG00000228109|ES	chr3	197003701	197003735	FASTKD2|HepG2	34
chr3	197003596	197004596	+	LINC00263|k562|ENSG00000228109|ES	chr3	197003701	197003729	HNRNPA1|HepG2	28
chr3	197003596	197004596	+	LINC00263|k562|ENSG00000228109|ES	chr3	197003926	197003967	UCHL5|K562	41
chr3	197003596	197004596	+	LINC00263|k562|ENSG00000228109|ES	chr3	197004190	197004216	RBFOX2|K562	26
chr3	197003596	197004596	+	LINC00263|k562|ENSG00000228109|ES	chr3	197003769	197003812	SRSF7|K562	43
chr3	197003596	197004596	+	LINC00263|k562|ENSG00000228109|ES	chr3	197003863	197003897	U2AF1|HepG2	34
chr3	197003596	197004596	+	LINC00263|k562|ENSG00000228109|ES	chr3	197003557	197003608	PRPF8|K562	12
chr3	197003596	197004596	+	LINC00263|k562|ENSG00000228109|ES	chr3	197003685	197003724	DDX59|HepG2	39
chr3	197003596	197004596	+	LINC00263|k562|ENSG00000228109|ES	chr3	197004427	197004478	TROVE2|K562	51
chr3	197003596	197004596	+	LINC00263|k562|ENSG00000228109|ES	chr3	197003995	197004020	YBX3|K562	25
chr3	197003596	197004596	+	LINC00263|k562|ENSG00000228109|ES	chr3	197003761	197003797	PTBP1|K562	36
chr3	197003596	197004596	+	LINC00263|k562|ENSG00000228109|ES	chr3	197004262	197004309	HNRNPU|K562	47
chr3	197003596	197004596	+	LINC00263|k562|ENSG00000228109|ES	chr3	197004405	197004458	FASTKD2|HepG2	53
chr3	197003596	197004596	+	LINC00263|k562|ENSG00000228109|ES	chr3	197004425	197004462	PRPF8|K562	37
chr3	197003596	197004596	+	LINC00263|k562|ENSG00000228109|ES	chr3	197003762	197003789	EIF4G2|K562	27
chr3	197003596	197004596	+	LINC00263|k562|ENSG00000228109|ES	chr3	197003848	197003887	PPIL4|K562	39
chr3	197003596	197004596	+	LINC00263|k562|ENSG00000228109|ES	chr3	197003917	197003969	RPS5|K562	52
chr3	197003596	197004596	+	LINC00263|k562|ENSG00000228109|ES	chr3	197003995	197004012	LSM11|HepG2	17
chr3	197003596	197004596	+	LINC00263|k562|ENSG00000228109|ES	chr3	197003782	197003819	SF3B4|HepG2	37
chr3	197003596	197004596	+	LINC00263|k562|ENSG00000228109|ES	chr3	197003702	197003745	HLTF|K562	43
chr3	197003596	197004596	+	LINC00263|k562|ENSG00000228109|ES	chr3	197003994	197003998	RBFOX2|K562	4
chr3	197003596	197004596	+	LINC00263|k562|ENSG00000228109|ES	chr3	197003687	197003728	TRA2A|K562	41
chr3	197003596	197004596	+	LINC00263|k562|ENSG00000228109|ES	chr3	197003691	197003756	FAM120A|HepG2	65
chr3	197003596	197004596	+	LINC00263|k562|ENSG00000228109|ES	chr3	197003715	197003753	IGF2BP1|HepG2	38
chr3	197003596	197004596	+	LINC00263|k562|ENSG00000228109|ES	chr3	197004422	197004503	SF3B4|K562	81
chr3	197003596	197004596	+	LINC00263|k562|ENSG00000228109|ES	chr3	197004213	197004231	AGGF1|K562	18
chr3	197003596	197004596	+	LINC00263|k562|ENSG00000228109|ES	chr3	197003705	197003725	DHX30|HepG2	20
chr3	197003596	197004596	+	LINC00263|k562|ENSG00000228109|ES	chr3	197003694	197003773	PRPF8|HepG2	79
chr3	197003596	197004596	+	LINC00263|k562|ENSG00000228109|ES	chr3	197003909	197003937	YBX3|K562	28
chr3	197003596	197004596	+	LINC00263|k562|ENSG00000228109|ES	chr3	197003649	197003661	TIA1|K562	12
chr3	197003596	197004596	+	LINC00263|k562|ENSG00000228109|ES	chr3	197004408	197004488	LSM11|K562	80
chr3	197003596	197004596	+	LINC00263|k562|ENSG00000228109|ES	chr3	197003736	197003738	RBFOX2|K562	2
chr3	197003596	197004596	+	LINC00263|k562|ENSG00000228109|ES	chr3	197003957	197003996	SRSF1|HepG2	39
chr3	197003596	197004596	+	LINC00263|k562|ENSG00000228109|ES	chr3	197003696	197003735	BCCIP|HepG2	39
chr3	197003596	197004596	+	LINC00263|k562|ENSG00000228109|ES	chr3	197003592	197003624	U2AF1|K562	28
chr3	197003596	197004596	+	LINC00263|k562|ENSG00000228109|ES	chr3	197004482	197004512	U2AF2|HepG2	30
chr3	197003596	197004596	+	LINC00263|k562|ENSG00000228109|ES	chr3	197003615	197003664	CSTF2T|HepG2	49
chr3	197003596	197004596	+	LINC00263|k562|ENSG00000228109|ES	chr3	197004081	197004096	PPIG|HepG2	15
chr3	197003596	197004596	+	LINC00263|k562|ENSG00000228109|ES	chr3	197004074	197004087	GRWD1|HepG2	13
chr3	197003596	197004596	+	LINC00263|k562|ENSG00000228109|ES	chr3	197003538	197003603	SMNDC1|K562	7
chr3	197003596	197004596	+	LINC00263|k562|ENSG00000228109|ES	chr3	197003772	197003812	TBRG4|K562	40
chr3	197003596	197004596	+	LINC00263|k562|ENSG00000228109|ES	chr3	197003783	197003814	DGCR8|HepG2	31
chr3	197003596	197004596	+	LINC00263|k562|ENSG00000228109|ES	chr3	197004122	197004154	UCHL5|HepG2	32
chr3	197003596	197004596	+	LINC00263|k562|ENSG00000228109|ES	chr3	197004430	197004471	TAF15|K562	41
chr3	197003596	197004596	+	LINC00263|k562|ENSG00000228109|ES	chr3	197004568	197004602	LSM11|HepG2	28
chr3	197003596	197004596	+	LINC00263|k562|ENSG00000228109|ES	chr3	197003895	197003928	FASTKD2|K562	33
chr3	197003596	197004596	+	LINC00263|k562|ENSG00000228109|ES	chr3	197004105	197004137	SRSF1|HepG2	32
chr3	197003596	197004596	+	LINC00263|k562|ENSG00000228109|ES	chr3	197003884	197003926	GRWD1|HepG2	42
chr3	197003596	197004596	+	LINC00263|k562|ENSG00000228109|ES	chr3	197003798	197003824	CSTF2T|HepG2	26
chr3	197003596	197004596	+	LINC00263|k562|ENSG00000228109|ES	chr3	197003983	197004004	BUD13|HepG2	21
chr3	197003596	197004596	+	LINC00263|k562|ENSG00000228109|ES	chr3	197003954	197003966	PPIG|HepG2	12
chr3	197003596	197004596	+	LINC00263|k562|ENSG00000228109|ES	chr3	197003724	197003742	TIA1|K562	18
chr3	197003596	197004596	+	LINC00263|k562|ENSG00000228109|ES	chr3	197003707	197003740	FAM120A|HepG2	33
chr3	197003596	197004596	+	LINC00263|k562|ENSG00000228109|ES	chr3	197004417	197004439	TBRG4|K562	22
chr3	197003596	197004596	+	LINC00263|k562|ENSG00000228109|ES	chr3	197003623	197003655	HNRNPK|HepG2	32
chr3	197003596	197004596	+	LINC00263|k562|ENSG00000228109|ES	chr3	197003711	197003714	PPIG|HepG2	3
chr3	197003596	197004596	+	LINC00263|k562|ENSG00000228109|ES	chr3	197003683	197003710	DDX24|K562	27
chr3	197003596	197004596	+	LINC00263|k562|ENSG00000228109|ES	chr3	197003774	197003807	METAP2|K562	33
chr3	197003596	197004596	+	LINC00263|k562|ENSG00000228109|ES	chr3	197003637	197003662	BCCIP|HepG2	25
chr3	197003596	197004596	+	LINC00263|k562|ENSG00000228109|ES	chr3	197003730	197003785	EIF3H|HepG2	55
chr3	197003596	197004596	+	LINC00263|k562|ENSG00000228109|ES	chr3	197003869	197003908	PTBP1|HepG2	39
chr3	197003596	197004596	+	LINC00263|k562|ENSG00000228109|ES	chr3	197003627	197003648	GTF2F1|HepG2	21
chr3	197003596	197004596	+	LINC00263|k562|ENSG00000228109|ES	chr3	197003697	197003741	RBM15|HepG2	44
chr3	197003596	197004596	+	LINC00263|k562|ENSG00000228109|ES	chr3	197003980	197004003	SRSF1|K562	23
chr3	197003596	197004596	+	LINC00263|k562|ENSG00000228109|ES	chr3	197004422	197004442	EFTUD2|K562	20
chr3	197003596	197004596	+	LINC00263|k562|ENSG00000228109|ES	chr3	197003555	197003598	NCBP2|HepG2	2
chr3	197003596	197004596	+	LINC00263|k562|ENSG00000228109|ES	chr3	197004557	197004575	UCHL5|HepG2	18
chr3	197003596	197004596	+	LINC00263|k562|ENSG00000228109|ES	chr3	197004407	197004489	NOLC1|K562	82
chr3	197003596	197004596	+	LINC00263|k562|ENSG00000228109|ES	chr3	197004355	197004372	SRSF1|HepG2	17
chr3	197003596	197004596	+	LINC00263|k562|ENSG00000228109|ES	chr3	197003777	197003813	RBM27|K562	36
chr3	197003596	197004596	+	LINC00263|k562|ENSG00000228109|ES	chr3	197003949	197003986	UPF1|K562	37
chr3	197003596	197004596	+	LINC00263|k562|ENSG00000228109|ES	chr3	197004472	197004563	DDX55|K562	91
chr3	197003596	197004596	+	LINC00263|k562|ENSG00000228109|ES	chr3	197004045	197004100	TBRG4|K562	55
chr3	197003596	197004596	+	LINC00263|k562|ENSG00000228109|ES	chr3	197003765	197003822	IGF2BP3|HepG2	57
chr3	197003596	197004596	+	LINC00263|k562|ENSG00000228109|ES	chr3	197003665	197003689	DDX6|K562	24
chr3	197003596	197004596	+	LINC00263|k562|ENSG00000228109|ES	chr3	197004047	197004080	TAF15|K562	33
chr3	197003596	197004596	+	LINC00263|k562|ENSG00000228109|ES	chr3	197004550	197004574	RBFOX2|K562	24
chr3	197003596	197004596	+	LINC00263|k562|ENSG00000228109|ES	chr3	197004224	197004250	DDX59|HepG2	26
chr3	197003596	197004596	+	LINC00263|k562|ENSG00000228109|ES	chr3	197003992	197004017	DGCR8|HepG2	25
chr3	197003596	197004596	+	LINC00263|k562|ENSG00000228109|ES	chr3	197003850	197003901	FTO|K562	51
chr3	197003596	197004596	+	LINC00263|k562|ENSG00000228109|ES	chr3	197003773	197003807	NKRF|HepG2	34
chr3	197003596	197004596	+	LINC00263|k562|ENSG00000228109|ES	chr3	197003616	197003655	RBFOX2|HepG2	39
chr3	197003596	197004596	+	LINC00263|k562|ENSG00000228109|ES	chr3	197003932	197004002	MTPAP|K562	70
chr3	197003596	197004596	+	LINC00263|k562|ENSG00000228109|ES	chr3	197003908	197003967	DDX55|K562	59
chr3	197003596	197004596	+	LINC00263|k562|ENSG00000228109|ES	chr3	197004488	197004503	NCBP2|K562	15
chr3	197003596	197004596	+	LINC00263|k562|ENSG00000228109|ES	chr3	197003976	197004029	U2AF2|K562	53
chr3	197003596	197004596	+	LINC00263|k562|ENSG00000228109|ES	chr3	197004436	197004441	UCHL5|HepG2	5
chr3	197003596	197004596	+	LINC00263|k562|ENSG00000228109|ES	chr3	197004105	197004111	RBFOX2|K562	6
chr3	197003596	197004596	+	LINC00263|k562|ENSG00000228109|ES	chr3	197004064	197004087	UCHL5|K562	23
chr3	197003596	197004596	+	LINC00263|k562|ENSG00000228109|ES	chr3	197004414	197004463	DDX55|K562	49
chr3	197003596	197004596	+	LINC00263|k562|ENSG00000228109|ES	chr3	197004448	197004457	SF3B4|HepG2	9
chr3	197003596	197004596	+	LINC00263|k562|ENSG00000228109|ES	chr3	197004453	197004478	RBM15|K562	25
chr3	197003596	197004596	+	LINC00263|k562|ENSG00000228109|ES	chr3	197003892	197003939	UCHL5|HepG2	47
chr3	197003596	197004596	+	LINC00263|k562|ENSG00000228109|ES	chr3	197003755	197003796	SND1|K562	41
chr3	197003596	197004596	+	LINC00263|k562|ENSG00000228109|ES	chr3	197003969	197004021	PRPF8|K562	52
chr3	197003596	197004596	+	LINC00263|k562|ENSG00000228109|ES	chr3	197003753	197003821	EIF3D|HepG2	68
chr3	197003596	197004596	+	LINC00263|k562|ENSG00000228109|ES	chr3	197003921	197004022	SRSF9|HepG2	101
chr3	197003596	197004596	+	LINC00263|k562|ENSG00000228109|ES	chr3	197004416	197004466	TAF15|K562	50
chr3	197003596	197004596	+	LINC00263|k562|ENSG00000228109|ES	chr3	197003541	197003639	GEMIN5|K562	43
chr3	197003596	197004596	+	LINC00263|k562|ENSG00000228109|ES	chr3	197004285	197004296	PTBP1|HepG2	11
chr3	197003596	197004596	+	LINC00263|k562|ENSG00000228109|ES	chr3	197003862	197003903	METAP2|K562	41
chr3	197003596	197004596	+	LINC00263|k562|ENSG00000228109|ES	chr3	197004519	197004562	LARP4|K562	43
chr3	197003596	197004596	+	LINC00263|k562|ENSG00000228109|ES	chr3	197004020	197004034	FAM120A|K562	14
chr3	197003596	197004596	+	LINC00263|k562|ENSG00000228109|ES	chr3	197003564	197003608	AGGF1|HepG2	12
chr3	197003596	197004596	+	LINC00263|k562|ENSG00000228109|ES	chr3	197003960	197004004	GPKOW|K562	44
chr3	197003596	197004596	+	LINC00263|k562|ENSG00000228109|ES	chr3	197004274	197004302	RBM15|K562	28
chr3	197003596	197004596	+	LINC00263|k562|ENSG00000228109|ES	chr3	197004418	197004462	XRCC6|K562	44
chr3	197003596	197004596	+	LINC00263|k562|ENSG00000228109|ES	chr3	197003961	197004017	PRPF8|K562	56
chr3	197003596	197004596	+	LINC00263|k562|ENSG00000228109|ES	chr3	197003938	197003954	LSM11|HepG2	16
chr3	197003596	197004596	+	LINC00263|k562|ENSG00000228109|ES	chr3	197003741	197003762	RBM22|HepG2	21
chr3	197003596	197004596	+	LINC00263|k562|ENSG00000228109|ES	chr3	197003822	197003899	RBM22|HepG2	77
chr3	197003596	197004596	+	LINC00263|k562|ENSG00000228109|ES	chr3	197003664	197003689	U2AF1|K562	25
chr3	197003596	197004596	+	LINC00263|k562|ENSG00000228109|ES	chr3	197004102	197004151	ZNF622|K562	49
chr3	197003596	197004596	+	LINC00263|k562|ENSG00000228109|ES	chr3	197003878	197003909	NONO|K562	31
chr3	197003596	197004596	+	LINC00263|k562|ENSG00000228109|ES	chr3	197003705	197003719	FAM120A|HepG2	14
chr3	197003596	197004596	+	LINC00263|k562|ENSG00000228109|ES	chr3	197004422	197004458	DDX55|HepG2	36
chr3	197003596	197004596	+	LINC00263|k562|ENSG00000228109|ES	chr3	197004130	197004191	NOLC1|K562	61
chr3	197003596	197004596	+	LINC00263|k562|ENSG00000228109|ES	chr3	197004434	197004474	SLTM|K562	40
chr3	197003596	197004596	+	LINC00263|k562|ENSG00000228109|ES	chr3	197004496	197004572	UCHL5|K562	76
chr3	197003596	197004596	+	LINC00263|k562|ENSG00000228109|ES	chr3	197003798	197003844	FASTKD2|HepG2	46
chr3	197003596	197004596	+	LINC00263|k562|ENSG00000228109|ES	chr3	197004496	197004532	CPSF6|K562	36
chr3	197003596	197004596	+	LINC00263|k562|ENSG00000228109|ES	chr3	197004093	197004122	DROSHA|K562	29
chr3	197003596	197004596	+	LINC00263|k562|ENSG00000228109|ES	chr3	197004441	197004465	FASTKD2|K562	24
chr3	197003596	197004596	+	LINC00263|k562|ENSG00000228109|ES	chr3	197003884	197003912	RBFOX2|HepG2	28
chr3	197003596	197004596	+	LINC00263|k562|ENSG00000228109|ES	chr3	197004419	197004461	TIA1|K562	42
chr3	197003596	197004596	+	LINC00263|k562|ENSG00000228109|ES	chr3	197003757	197003784	HNRNPUL1|HepG2	27
chr3	197003596	197004596	+	LINC00263|k562|ENSG00000228109|ES	chr3	197004463	197004502	SF3B4|K562	39
chr3	197003596	197004596	+	LINC00263|k562|ENSG00000228109|ES	chr3	197003677	197003702	DHX30|HepG2	25
chr3	197003596	197004596	+	LINC00263|k562|ENSG00000228109|ES	chr3	197003996	197004009	UCHL5|K562	13
chr3	197003596	197004596	+	LINC00263|k562|ENSG00000228109|ES	chr3	197003572	197003620	NONO|K562	24
chr3	197003596	197004596	+	LINC00263|k562|ENSG00000228109|ES	chr3	197003581	197003614	FASTKD2|HepG2	18
chr3	197003596	197004596	+	LINC00263|k562|ENSG00000228109|ES	chr3	197003950	197004039	METAP2|K562	89
chr3	197003596	197004596	+	LINC00263|k562|ENSG00000228109|ES	chr3	197004284	197004314	CSTF2T|K562	30
chr3	197003596	197004596	+	LINC00263|k562|ENSG00000228109|ES	chr3	197003531	197003604	RBFOX2|K562	8
chr3	197003596	197004596	+	LINC00263|k562|ENSG00000228109|ES	chr3	197004135	197004170	XPO5|HepG2	35
chr3	197003596	197004596	+	LINC00263|k562|ENSG00000228109|ES	chr3	197004097	197004129	AKAP8L|K562	32
chr3	197003596	197004596	+	LINC00263|k562|ENSG00000228109|ES	chr3	197004182	197004222	METAP2|K562	40
chr3	197003596	197004596	+	LINC00263|k562|ENSG00000228109|ES	chr3	197003993	197004024	RBM22|HepG2	31
chr3	197003596	197004596	+	LINC00263|k562|ENSG00000228109|ES	chr3	197004402	197004427	AGGF1|K562	25
chr3	197003596	197004596	+	LINC00263|k562|ENSG00000228109|ES	chr3	197003891	197003899	NKRF|HepG2	8
chr3	197003596	197004596	+	LINC00263|k562|ENSG00000228109|ES	chr3	197003704	197003723	GRWD1|HepG2	19
chr3	197003596	197004596	+	LINC00263|k562|ENSG00000228109|ES	chr3	197003699	197003730	UCHL5|HepG2	31
chr3	197003596	197004596	+	LINC00263|k562|ENSG00000228109|ES	chr3	197003774	197003798	ZNF622|K562	24
chr3	197003596	197004596	+	LINC00263|k562|ENSG00000228109|ES	chr3	197003795	197003825	TIA1|K562	30
chr3	197003596	197004596	+	LINC00263|k562|ENSG00000228109|ES	chr3	197004287	197004309	RPS5|HepG2	22
chr3	197003596	197004596	+	LINC00263|k562|ENSG00000228109|ES	chr3	197003988	197004015	TIA1|K562	27
chr3	197003596	197004596	+	LINC00263|k562|ENSG00000228109|ES	chr3	197004425	197004469	HNRNPUL1|K562	44
chr3	197003596	197004596	+	LINC00263|k562|ENSG00000228109|ES	chr3	197003992	197004024	SRSF1|K562	32
chr3	197003596	197004596	+	LINC00263|k562|ENSG00000228109|ES	chr3	197003897	197003963	PPIL4|K562	66
chr3	197003596	197004596	+	LINC00263|k562|ENSG00000228109|ES	chr3	197003539	197003601	SF3B4|K562	5
chr3	197003596	197004596	+	LINC00263|k562|ENSG00000228109|ES	chr3	197003849	197003902	MTPAP|K562	53
chr3	197003596	197004596	+	LINC00263|k562|ENSG00000228109|ES	chr3	197003782	197003816	RBM5|HepG2	34
chr3	197003596	197004596	+	LINC00263|k562|ENSG00000228109|ES	chr3	197003989	197004013	RBM22|HepG2	24
chr3	197003596	197004596	+	LINC00263|k562|ENSG00000228109|ES	chr3	197003556	197003601	HNRNPUL1|K562	5
chr3	197003596	197004596	+	LINC00263|k562|ENSG00000228109|ES	chr3	197003801	197003835	BCCIP|HepG2	34
chr3	197003596	197004596	+	LINC00263|k562|ENSG00000228109|ES	chr3	197003879	197003902	U2AF2|K562	23
chr3	197003596	197004596	+	LINC00263|k562|ENSG00000228109|ES	chr3	197003867	197003912	NOLC1|K562	45
chr3	197003596	197004596	+	LINC00263|k562|ENSG00000228109|ES	chr3	197004323	197004336	ZNF622|K562	13
chr3	197003596	197004596	+	LINC00263|k562|ENSG00000228109|ES	chr3	197003771	197003792	LSM11|HepG2	21
chr3	197003596	197004596	+	LINC00263|k562|ENSG00000228109|ES	chr3	197003697	197003752	XRN2|HepG2	55
chr3	197003596	197004596	+	LINC00263|k562|ENSG00000228109|ES	chr3	197003769	197003837	SRSF1|K562	68
chr3	197003596	197004596	+	LINC00263|k562|ENSG00000228109|ES	chr3	197003985	197004018	SRSF1|K562	33
chr3	197003596	197004596	+	LINC00263|k562|ENSG00000228109|ES	chr3	197003688	197003763	RBFOX2|HepG2	75
chr3	197003596	197004596	+	LINC00263|k562|ENSG00000228109|ES	chr3	197004212	197004248	SUGP2|HepG2	36
chr3	197003596	197004596	+	LINC00263|k562|ENSG00000228109|ES	chr3	197003680	197003755	CSTF2|HepG2	75
chr3	197003596	197004596	+	LINC00263|k562|ENSG00000228109|ES	chr3	197004413	197004470	PPIL4|K562	57
chr3	197003596	197004596	+	LINC00263|k562|ENSG00000228109|ES	chr3	197004207	197004216	DDX55|K562	9
chr3	197003596	197004596	+	LINC00263|k562|ENSG00000228109|ES	chr3	197003680	197003729	RBM15|K562	49
chr3	197003596	197004596	+	LINC00263|k562|ENSG00000228109|ES	chr3	197003794	197003833	RBFOX2|HepG2	39
chr3	197003596	197004596	+	LINC00263|k562|ENSG00000228109|ES	chr3	197004126	197004151	SRSF1|K562	25
chr3	197003596	197004596	+	LINC00263|k562|ENSG00000228109|ES	chr3	197003789	197003819	AGGF1|K562	30
chr3	197003596	197004596	+	LINC00263|k562|ENSG00000228109|ES	chr3	197004407	197004442	CSTF2T|K562	35
chr3	197003596	197004596	+	LINC00263|k562|ENSG00000228109|ES	chr3	197003726	197003734	CSTF2T|HepG2	8
chr3	197003596	197004596	+	LINC00263|k562|ENSG00000228109|ES	chr3	197003629	197003652	CSTF2T|K562	23
chr3	197003596	197004596	+	LINC00263|k562|ENSG00000228109|ES	chr3	197004108	197004121	SUGP2|HepG2	13
chr3	197003596	197004596	+	LINC00263|k562|ENSG00000228109|ES	chr3	197003955	197004016	PRPF8|HepG2	61
chr3	197003596	197004596	+	LINC00263|k562|ENSG00000228109|ES	chr3	197004534	197004566	SRSF7|K562	32
chr3	197003596	197004596	+	LINC00263|k562|ENSG00000228109|ES	chr3	197003652	197003661	BUD13|K562	9
chr3	197003596	197004596	+	LINC00263|k562|ENSG00000228109|ES	chr3	197004242	197004289	DDX6|K562	47
chr3	197003596	197004596	+	LINC00263|k562|ENSG00000228109|ES	chr3	197003988	197004014	TIA1|K562	26
chr3	197003596	197004596	+	LINC00263|k562|ENSG00000228109|ES	chr3	197003694	197003739	CSTF2T|HepG2	45
chr3	197003596	197004596	+	LINC00263|k562|ENSG00000228109|ES	chr3	197003700	197003738	DDX24|K562	38
chr3	197003596	197004596	+	LINC00263|k562|ENSG00000228109|ES	chr3	197003699	197003722	SLTM|HepG2	23
chr3	197003596	197004596	+	LINC00263|k562|ENSG00000228109|ES	chr3	197004327	197004361	XRN2|HepG2	34
chr3	197003596	197004596	+	LINC00263|k562|ENSG00000228109|ES	chr3	197003708	197003747	TROVE2|HepG2	39
chr3	197003596	197004596	+	LINC00263|k562|ENSG00000228109|ES	chr3	197004589	197004621	BUD13|K562	7
chr3	197003596	197004596	+	LINC00263|k562|ENSG00000228109|ES	chr3	197003755	197003784	SMNDC1|K562	29
chr3	197003596	197004596	+	LINC00263|k562|ENSG00000228109|ES	chr3	197003703	197003749	IGF2BP1|HepG2	46
chr3	197003596	197004596	+	LINC00263|k562|ENSG00000228109|ES	chr3	197003703	197003736	GEMIN5|K562	33
chr3	197003596	197004596	+	LINC00263|k562|ENSG00000228109|ES	chr3	197004444	197004490	BUD13|HepG2	46
chr3	197003596	197004596	+	LINC00263|k562|ENSG00000228109|ES	chr3	197003873	197003907	TRA2A|K562	34
chr3	197003596	197004596	+	LINC00263|k562|ENSG00000228109|ES	chr3	197004041	197004052	RBM5|HepG2	11
chr3	197003596	197004596	+	LINC00263|k562|ENSG00000228109|ES	chr3	197003879	197003903	PTBP1|HepG2	24
chr3	197003596	197004596	+	LINC00263|k562|ENSG00000228109|ES	chr3	197004079	197004118	LARP4|K562	39
chr3	197003596	197004596	+	LINC00263|k562|ENSG00000228109|ES	chr3	197003880	197003952	UCHL5|HepG2	72
chr3	197003596	197004596	+	LINC00263|k562|ENSG00000228109|ES	chr3	197004204	197004220	MTPAP|K562	16
chr3	197003596	197004596	+	LINC00263|k562|ENSG00000228109|ES	chr3	197003868	197003900	FAM120A|K562	32
chr3	197003596	197004596	+	LINC00263|k562|ENSG00000228109|ES	chr3	197004275	197004302	HNRNPU|K562	27
chr3	197003596	197004596	+	LINC00263|k562|ENSG00000228109|ES	chr3	197004306	197004336	TAF15|K562	30
chr3	197003596	197004596	+	LINC00263|k562|ENSG00000228109|ES	chr3	197004217	197004229	SRSF1|HepG2	12
chr3	197003596	197004596	+	LINC00263|k562|ENSG00000228109|ES	chr3	197004359	197004388	SRSF7|K562	29
chr3	197003596	197004596	+	LINC00263|k562|ENSG00000228109|ES	chr3	197004542	197004582	HNRNPUL1|HepG2	40
chr3	197003596	197004596	+	LINC00263|k562|ENSG00000228109|ES	chr3	197003709	197003721	CSTF2T|K562	12
chr3	197003596	197004596	+	LINC00263|k562|ENSG00000228109|ES	chr3	197003614	197003652	EFTUD2|K562	38
chr3	197003596	197004596	+	LINC00263|k562|ENSG00000228109|ES	chr3	197003833	197003863	GRSF1|HepG2	30
chr3	197003596	197004596	+	LINC00263|k562|ENSG00000228109|ES	chr3	197004544	197004588	YBX3|K562	44
chr3	197003596	197004596	+	LINC00263|k562|ENSG00000228109|ES	chr3	197003994	197004023	RPS5|HepG2	29
chr3	197003596	197004596	+	LINC00263|k562|ENSG00000228109|ES	chr3	197004278	197004310	MTPAP|K562	32
chr3	197003596	197004596	+	LINC00263|k562|ENSG00000228109|ES	chr3	197003780	197003804	SLTM|HepG2	24
chr3	197003596	197004596	+	LINC00263|k562|ENSG00000228109|ES	chr3	197003762	197003795	RBM15|HepG2	33
chr3	197003596	197004596	+	LINC00263|k562|ENSG00000228109|ES	chr3	197003997	197004016	AGGF1|HepG2	19
chr3	197003596	197004596	+	LINC00263|k562|ENSG00000228109|ES	chr3	197004100	197004141	U2AF1|HepG2	41
chr3	197003596	197004596	+	LINC00263|k562|ENSG00000228109|ES	chr3	197003627	197003655	GTF2F1|HepG2	28
chr3	197003596	197004596	+	LINC00263|k562|ENSG00000228109|ES	chr3	197003705	197003737	BUD13|K562	32
chr3	197003596	197004596	+	LINC00263|k562|ENSG00000228109|ES	chr3	197003826	197003845	LSM11|HepG2	19
chr3	197003596	197004596	+	LINC00263|k562|ENSG00000228109|ES	chr3	197004432	197004480	TBRG4|K562	48
chr3	197003596	197004596	+	LINC00263|k562|ENSG00000228109|ES	chr3	197003695	197003749	PRPF8|HepG2	54
chr3	197003596	197004596	+	LINC00263|k562|ENSG00000228109|ES	chr3	197004429	197004519	BUD13|K562	90
chr3	197003596	197004596	+	LINC00263|k562|ENSG00000228109|ES	chr3	197004553	197004576	GRWD1|HepG2	23
chr3	197003596	197004596	+	LINC00263|k562|ENSG00000228109|ES	chr3	197003587	197003608	DDX24|K562	12
chr3	197003596	197004596	+	LINC00263|k562|ENSG00000228109|ES	chr3	197003705	197003730	XRN2|HepG2	25
chr3	197003596	197004596	+	LINC00263|k562|ENSG00000228109|ES	chr3	197004529	197004569	UCHL5|K562	40
chr3	197003596	197004596	+	LINC00263|k562|ENSG00000228109|ES	chr3	197003689	197003735	PPIG|HepG2	46
chr3	197003596	197004596	+	LINC00263|k562|ENSG00000228109|ES	chr3	197003796	197003806	U2AF1|HepG2	10
chr3	197003596	197004596	+	LINC00263|k562|ENSG00000228109|ES	chr3	197003708	197003758	LSM11|HepG2	50
chr3	197003596	197004596	+	LINC00263|k562|ENSG00000228109|ES	chr3	197003867	197003908	DDX42|K562	41
chr3	197003596	197004596	+	LINC00263|k562|ENSG00000228109|ES	chr3	197003980	197004013	FAM120A|K562	33
chr3	197003596	197004596	+	LINC00263|k562|ENSG00000228109|ES	chr3	197003776	197003819	FAM120A|HepG2	43
chr3	197003596	197004596	+	LINC00263|k562|ENSG00000228109|ES	chr3	197003960	197004021	EFTUD2|K562	61
chr3	197003596	197004596	+	LINC00263|k562|ENSG00000228109|ES	chr3	197004329	197004351	CSTF2T|K562	22
chr3	197003596	197004596	+	LINC00263|k562|ENSG00000228109|ES	chr3	197003939	197003956	ZNF622|K562	17
chr3	197003596	197004596	+	LINC00263|k562|ENSG00000228109|ES	chr3	197004152	197004168	BUD13|HepG2	16
chr3	197003596	197004596	+	LINC00263|k562|ENSG00000228109|ES	chr3	197004412	197004461	RBM5|HepG2	49
chr3	197003596	197004596	+	LINC00263|k562|ENSG00000228109|ES	chr3	197003717	197003732	SRSF1|HepG2	15
chr3	197003596	197004596	+	LINC00263|k562|ENSG00000228109|ES	chr3	197004081	197004167	NCBP2|HepG2	86
chr3	197003596	197004596	+	LINC00263|k562|ENSG00000228109|ES	chr3	197003734	197003924	HNRNPK|K562	190
chr3	197003596	197004596	+	LINC00263|k562|ENSG00000228109|ES	chr3	197003930	197003999	BUD13|K562	69
chr3	197003596	197004596	+	LINC00263|k562|ENSG00000228109|ES	chr3	197003658	197003684	GRWD1|HepG2	26
chr3	197003596	197004596	+	LINC00263|k562|ENSG00000228109|ES	chr3	197003899	197003917	AGGF1|HepG2	18
chr3	197003596	197004596	+	LINC00263|k562|ENSG00000228109|ES	chr3	197003967	197004016	SRSF1|HepG2	49
chr3	197003596	197004596	+	LINC00263|k562|ENSG00000228109|ES	chr3	197004250	197004284	EFTUD2|HepG2	34
chr3	197003596	197004596	+	LINC00263|k562|ENSG00000228109|ES	chr3	197004473	197004494	SF3A3|HepG2	21
chr3	197003596	197004596	+	LINC00263|k562|ENSG00000228109|ES	chr3	197004105	197004122	PRPF8|K562	17
chr3	197003596	197004596	+	LINC00263|k562|ENSG00000228109|ES	chr3	197003842	197003884	PTBP1|K562	42
chr3	197003596	197004596	+	LINC00263|k562|ENSG00000228109|ES	chr3	197003706	197003743	SF3A3|HepG2	37
chr3	197003596	197004596	+	LINC00263|k562|ENSG00000228109|ES	chr3	197003878	197003899	SRSF1|HepG2	21
chr3	197003596	197004596	+	LINC00263|k562|ENSG00000228109|ES	chr3	197004393	197004453	KHSRP|K562	60
chr3	197003596	197004596	+	LINC00263|k562|ENSG00000228109|ES	chr3	197004087	197004099	YBX3|K562	12
chr3	197003596	197004596	+	LINC00263|k562|ENSG00000228109|ES	chr3	197003976	197004008	U2AF1|HepG2	32
chr3	197003596	197004596	+	LINC00263|k562|ENSG00000228109|ES	chr3	197003997	197004036	U2AF1|HepG2	39
chr3	197003596	197004596	+	LINC00263|k562|ENSG00000228109|ES	chr3	197003694	197003777	NKRF|HepG2	83
chr3	197003596	197004596	+	LINC00263|k562|ENSG00000228109|ES	chr3	197004100	197004140	EIF4G2|K562	40
chr3	197003596	197004596	+	LINC00263|k562|ENSG00000228109|ES	chr3	197003782	197003818	TROVE2|HepG2	36
chr3	197003596	197004596	+	LINC00263|k562|ENSG00000228109|ES	chr3	197003703	197003749	GRSF1|HepG2	46
chr3	197003596	197004596	+	LINC00263|k562|ENSG00000228109|ES	chr3	197003680	197003740	EWSR1|K562	60
chr3	197003596	197004596	+	LINC00263|k562|ENSG00000228109|ES	chr3	197003988	197004014	CSTF2T|K562	26
chr3	197003596	197004596	+	LINC00263|k562|ENSG00000228109|ES	chr3	197004095	197004145	SRSF1|HepG2	50
chr3	197003596	197004596	+	LINC00263|k562|ENSG00000228109|ES	chr3	197004145	197004172	EWSR1|K562	27
chr3	197003596	197004596	+	LINC00263|k562|ENSG00000228109|ES	chr3	197004402	197004503	CSTF2T|K562	101
chr3	197003596	197004596	+	LINC00263|k562|ENSG00000228109|ES	chr3	197003764	197003815	PCBP2|HepG2	51
chr3	197003596	197004596	+	LINC00263|k562|ENSG00000228109|ES	chr3	197003626	197003657	NKRF|HepG2	31
chr3	197003596	197004596	+	LINC00263|k562|ENSG00000228109|ES	chr3	197004451	197004512	BUD13|K562	61
chr3	197003596	197004596	+	LINC00263|k562|ENSG00000228109|ES	chr3	197004272	197004280	DDX55|K562	8
chr3	197003596	197004596	+	LINC00263|k562|ENSG00000228109|ES	chr3	197003977	197004021	UCHL5|K562	44
chr3	197003596	197004596	+	LINC00263|k562|ENSG00000228109|ES	chr3	197003624	197003648	NKRF|HepG2	24
chr3	197003596	197004596	+	LINC00263|k562|ENSG00000228109|ES	chr3	197003990	197003996	SMNDC1|K562	6
chr3	197003596	197004596	+	LINC00263|k562|ENSG00000228109|ES	chr3	197003710	197003748	SRSF1|HepG2	38
chr3	197003596	197004596	+	LINC00263|k562|ENSG00000228109|ES	chr3	197003681	197003718	SLTM|K562	37
chr3	197003596	197004596	+	LINC00263|k562|ENSG00000228109|ES	chr3	197004499	197004514	FASTKD2|HepG2	15
chr3	197003596	197004596	+	LINC00263|k562|ENSG00000228109|ES	chr3	197004083	197004099	GRWD1|HepG2	16
chr3	197003596	197004596	+	LINC00263|k562|ENSG00000228109|ES	chr3	197003581	197003625	SFPQ|HepG2	29
chr3	197003596	197004596	+	LINC00263|k562|ENSG00000228109|ES	chr3	197004418	197004468	DROSHA|K562	50
chr3	197003596	197004596	+	LINC00263|k562|ENSG00000228109|ES	chr3	197004243	197004284	AARS|K562	41
chr3	197003596	197004596	+	LINC00263|k562|ENSG00000228109|ES	chr3	197003919	197003985	SND1|HepG2	66
chr3	197003596	197004596	+	LINC00263|k562|ENSG00000228109|ES	chr3	197003703	197003753	DGCR8|HepG2	50
chr3	197003596	197004596	+	LINC00263|k562|ENSG00000228109|ES	chr3	197003693	197003731	RBM5|HepG2	38
chr3	197003596	197004596	+	LINC00263|k562|ENSG00000228109|ES	chr3	197003677	197003715	DGCR8|HepG2	38
chr3	197003596	197004596	+	LINC00263|k562|ENSG00000228109|ES	chr3	197004193	197004226	LSM11|K562	33
chr3	197003596	197004596	+	LINC00263|k562|ENSG00000228109|ES	chr3	197003696	197003740	BUD13|K562	44
chr3	197003596	197004596	+	LINC00263|k562|ENSG00000228109|ES	chr3	197004044	197004097	CDC40|HepG2	53
chr3	197003596	197004596	+	LINC00263|k562|ENSG00000228109|ES	chr3	197003760	197003803	FASTKD2|HepG2	43
chr3	197003596	197004596	+	LINC00263|k562|ENSG00000228109|ES	chr3	197003799	197003859	GRSF1|HepG2	60
chr3	197003596	197004596	+	LINC00263|k562|ENSG00000228109|ES	chr3	197003793	197003809	EFTUD2|HepG2	16
chr3	197003596	197004596	+	LINC00263|k562|ENSG00000228109|ES	chr3	197004092	197004125	PTBP1|HepG2	33
chr3	197003596	197004596	+	LINC00263|k562|ENSG00000228109|ES	chr3	197003880	197003965	PPIG|HepG2	85
chr3	197003596	197004596	+	LINC00263|k562|ENSG00000228109|ES	chr3	197003881	197003910	SRSF1|HepG2	29
chr3	197003596	197004596	+	LINC00263|k562|ENSG00000228109|ES	chr3	197004290	197004337	EFTUD2|HepG2	47
chr3	197003596	197004596	+	LINC00263|k562|ENSG00000228109|ES	chr3	197004006	197004022	KHSRP|K562	16
chr3	197003596	197004596	+	LINC00263|k562|ENSG00000228109|ES	chr3	197003929	197003978	UCHL5|HepG2	49
chr3	197003596	197004596	+	LINC00263|k562|ENSG00000228109|ES	chr3	197004420	197004514	SMNDC1|K562	94
chr3	197003596	197004596	+	LINC00263|k562|ENSG00000228109|ES	chr3	197003541	197003597	DROSHA|K562	1
chr3	197003596	197004596	+	LINC00263|k562|ENSG00000228109|ES	chr3	197003894	197003903	BUD13|K562	9
chr3	197003596	197004596	+	LINC00263|k562|ENSG00000228109|ES	chr3	197004471	197004489	SF3A3|HepG2	18
chr3	197003596	197004596	+	LINC00263|k562|ENSG00000228109|ES	chr3	197004555	197004599	SUGP2|HepG2	41
chr3	197003596	197004596	+	LINC00263|k562|ENSG00000228109|ES	chr3	197004197	197004232	SRSF7|K562	35
chr3	197003596	197004596	+	LINC00263|k562|ENSG00000228109|ES	chr3	197003991	197004030	ZNF622|K562	39
chr3	197003596	197004596	+	LINC00263|k562|ENSG00000228109|ES	chr3	197003698	197003721	BUD13|HepG2	23
chr3	197003596	197004596	+	LINC00263|k562|ENSG00000228109|ES	chr3	197004084	197004173	U2AF1|HepG2	89
chr3	197003596	197004596	+	LINC00263|k562|ENSG00000228109|ES	chr3	197004249	197004276	LARP4|HepG2	27
chr3	197003596	197004596	+	LINC00263|k562|ENSG00000228109|ES	chr3	197004313	197004341	RBM15|HepG2	28
chr3	197003596	197004596	+	LINC00263|k562|ENSG00000228109|ES	chr3	197003989	197004021	DDX55|K562	32
chr3	197003596	197004596	+	LINC00263|k562|ENSG00000228109|ES	chr3	197003868	197003890	LSM11|K562	22
chr3	197003596	197004596	+	LINC00263|k562|ENSG00000228109|ES	chr3	197004220	197004257	UCHL5|HepG2	37
chr3	197003596	197004596	+	LINC00263|k562|ENSG00000228109|ES	chr3	197003777	197003807	RBFOX2|HepG2	30
chr3	197003596	197004596	+	LINC00263|k562|ENSG00000228109|ES	chr3	197004536	197004558	RBM5|HepG2	22
chr3	197003596	197004596	+	LINC00263|k562|ENSG00000228109|ES	chr3	197003698	197003738	IGF2BP2|K562	40
chr3	197003596	197004596	+	LINC00263|k562|ENSG00000228109|ES	chr3	197003572	197003614	U2AF2|HepG2	18
chr3	197003596	197004596	+	LINC00263|k562|ENSG00000228109|ES	chr3	197004412	197004421	NKRF|HepG2	9
chr3	197003596	197004596	+	LINC00263|k562|ENSG00000228109|ES	chr3	197003644	197003658	SRSF1|K562	14
chr3	197003596	197004596	+	LINC00263|k562|ENSG00000228109|ES	chr3	197003690	197003759	NKRF|HepG2	69
chr3	197003596	197004596	+	LINC00263|k562|ENSG00000228109|ES	chr3	197003793	197003804	BUD13|K562	11
chr3	197003596	197004596	+	LINC00263|k562|ENSG00000228109|ES	chr3	197004420	197004460	KHDRBS1|K562	40
chr3	197003596	197004596	+	LINC00263|k562|ENSG00000228109|ES	chr3	197003850	197003902	EWSR1|K562	52
chr3	197003596	197004596	+	LINC00263|k562|ENSG00000228109|ES	chr3	197004361	197004392	FXR1|K562	31
chr3	197003596	197004596	+	LINC00263|k562|ENSG00000228109|ES	chr3	197003900	197003918	ILF3|HepG2	18
chr3	197003596	197004596	+	LINC00263|k562|ENSG00000228109|ES	chr3	197003882	197003912	RPS5|K562	30
chr3	197003596	197004596	+	LINC00263|k562|ENSG00000228109|ES	chr3	197003635	197003677	FASTKD2|HepG2	42
chr3	197003596	197004596	+	LINC00263|k562|ENSG00000228109|ES	chr3	197003720	197003748	RBM15|HepG2	28
chr3	197003596	197004596	+	LINC00263|k562|ENSG00000228109|ES	chr3	197003690	197003752	SND1|K562	62
chr3	197003596	197004596	+	LINC00263|k562|ENSG00000228109|ES	chr3	197004409	197004454	GTF2F1|K562	45
chr3	197003596	197004596	+	LINC00263|k562|ENSG00000228109|ES	chr3	197003815	197003829	UCHL5|K562	14
chr3	197003596	197004596	+	LINC00263|k562|ENSG00000228109|ES	chr3	197003691	197003741	CSTF2T|HepG2	50
chr3	197003596	197004596	+	LINC00263|k562|ENSG00000228109|ES	chr3	197004472	197004494	HNRNPL|HepG2	22
chr5	88285240	88286240	+	LINC00263|k562|ENSG00000247828|ES	chr5	88285601	88285634	QKI|K562	33
chr5	88285240	88286240	+	LINC00263|k562|ENSG00000247828|ES	chr5	88286110	88286166	CSTF2|HepG2	56
chr5	88285240	88286240	+	LINC00263|k562|ENSG00000247828|ES	chr5	88285379	88285410	TIA1|K562	31
chr5	88285240	88286240	+	LINC00263|k562|ENSG00000247828|ES	chr5	88285882	88285890	HNRNPU|K562	8
chr5	88285240	88286240	+	LINC00263|k562|ENSG00000247828|ES	chr5	88285364	88285390	DDX59|HepG2	26
chr5	88285240	88286240	+	LINC00263|k562|ENSG00000247828|ES	chr5	88285735	88285772	PPIL4|K562	37
chr5	88285240	88286240	+	LINC00263|k562|ENSG00000247828|ES	chr5	88286114	88286145	CSTF2T|K562	31
chr5	88285240	88286240	+	LINC00263|k562|ENSG00000247828|ES	chr5	88286184	88286216	RBM15|K562	32
chr5	88285240	88286240	+	LINC00263|k562|ENSG00000247828|ES	chr5	88285785	88285853	UCHL5|K562	68
chr5	88285240	88286240	+	LINC00263|k562|ENSG00000247828|ES	chr5	88285802	88285814	RBFOX2|K562	12
chr5	88285240	88286240	+	LINC00263|k562|ENSG00000247828|ES	chr5	88286122	88286155	EFTUD2|K562	33
chr5	88285240	88286240	+	LINC00263|k562|ENSG00000247828|ES	chr5	88285223	88285246	HNRNPA1|HepG2	6
chr5	88285240	88286240	+	LINC00263|k562|ENSG00000247828|ES	chr5	88286157	88286183	PPIL4|K562	26
chr5	88285240	88286240	+	LINC00263|k562|ENSG00000247828|ES	chr5	88285823	88285910	GPKOW|K562	87
chr5	88285240	88286240	+	LINC00263|k562|ENSG00000247828|ES	chr5	88285610	88285701	KHDRBS1|K562	91
chr5	88285240	88286240	+	LINC00263|k562|ENSG00000247828|ES	chr5	88285949	88285996	NOLC1|K562	47
chr5	88285240	88286240	+	LINC00263|k562|ENSG00000247828|ES	chr5	88285218	88285261	CSTF2T|HepG2	21
chr5	88285240	88286240	+	LINC00263|k562|ENSG00000247828|ES	chr5	88285594	88285638	LARP4|K562	44
chr5	88285240	88286240	+	LINC00263|k562|ENSG00000247828|ES	chr5	88285808	88285842	UCHL5|HepG2	34
chr5	88285240	88286240	+	LINC00263|k562|ENSG00000247828|ES	chr5	88285803	88285826	RBM22|HepG2	23
chr5	88285240	88286240	+	LINC00263|k562|ENSG00000247828|ES	chr5	88285877	88285898	PPIL4|K562	21
chr5	88285240	88286240	+	LINC00263|k562|ENSG00000247828|ES	chr5	88285881	88285899	RBM5|HepG2	18
chr5	88285240	88286240	+	LINC00263|k562|ENSG00000247828|ES	chr5	88285363	88285404	SAFB2|K562	41
chr5	88285240	88286240	+	LINC00263|k562|ENSG00000247828|ES	chr5	88285659	88285675	FASTKD2|K562	16
chr5	88285240	88286240	+	LINC00263|k562|ENSG00000247828|ES	chr5	88285986	88286015	FASTKD2|K562	29
chr5	88285240	88286240	+	LINC00263|k562|ENSG00000247828|ES	chr5	88285366	88285410	HNRNPU|HepG2	44
chr5	88285240	88286240	+	LINC00263|k562|ENSG00000247828|ES	chr5	88285663	88285714	KHDRBS1|K562	51
chr5	88285240	88286240	+	LINC00263|k562|ENSG00000247828|ES	chr5	88285761	88285781	YBX3|K562	20
chr5	88285240	88286240	+	LINC00263|k562|ENSG00000247828|ES	chr5	88285793	88285829	ZNF622|K562	36
chr5	88285240	88286240	+	LINC00263|k562|ENSG00000247828|ES	chr5	88285756	88285807	SAFB2|K562	51
chr5	88285240	88286240	+	LINC00263|k562|ENSG00000247828|ES	chr5	88285975	88286018	NCBP2|HepG2	43
chr5	88285240	88286240	+	LINC00263|k562|ENSG00000247828|ES	chr5	88285831	88285916	EFTUD2|K562	85
chr5	88285240	88286240	+	LINC00263|k562|ENSG00000247828|ES	chr5	88285956	88285998	RBM22|HepG2	42
chr5	88285240	88286240	+	LINC00263|k562|ENSG00000247828|ES	chr5	88286158	88286194	ILF3|K562	36
chr5	88285240	88286240	+	LINC00263|k562|ENSG00000247828|ES	chr5	88285858	88285893	PRPF8|HepG2	35
chr5	88285240	88286240	+	LINC00263|k562|ENSG00000247828|ES	chr5	88285846	88285850	FASTKD2|K562	4
chr5	88285240	88286240	+	LINC00263|k562|ENSG00000247828|ES	chr5	88285814	88285835	HNRNPU|K562	21
chr5	88285240	88286240	+	LINC00263|k562|ENSG00000247828|ES	chr5	88285741	88285821	UPF1|K562	80
chr5	88285240	88286240	+	LINC00263|k562|ENSG00000247828|ES	chr5	88285804	88285841	RBM15|K562	37
chr5	88285240	88286240	+	LINC00263|k562|ENSG00000247828|ES	chr5	88286183	88286187	HNRNPL|K562	4
chr5	88285240	88286240	+	LINC00263|k562|ENSG00000247828|ES	chr5	88285911	88285953	HNRNPUL1|K562	42
chr5	88285240	88286240	+	LINC00263|k562|ENSG00000247828|ES	chr5	88285971	88286024	CSTF2|HepG2	53
chr5	88285240	88286240	+	LINC00263|k562|ENSG00000247828|ES	chr5	88285841	88285866	SRSF7|K562	25
chr5	88285240	88286240	+	LINC00263|k562|ENSG00000247828|ES	chr5	88285952	88286023	SAFB2|K562	71
chr5	88285240	88286240	+	LINC00263|k562|ENSG00000247828|ES	chr5	88286082	88286186	PPIL4|K562	104
chr5	88285240	88286240	+	LINC00263|k562|ENSG00000247828|ES	chr5	88286185	88286252	CSTF2|HepG2	55
chr5	88285240	88286240	+	LINC00263|k562|ENSG00000247828|ES	chr5	88285686	88285697	NOLC1|K562	11
chr5	88285240	88286240	+	LINC00263|k562|ENSG00000247828|ES	chr5	88286178	88286224	LARP4|K562	46
chr5	88285240	88286240	+	LINC00263|k562|ENSG00000247828|ES	chr5	88285832	88285887	LARP4|K562	55
chr5	88285240	88286240	+	LINC00263|k562|ENSG00000247828|ES	chr5	88285322	88285367	DDX6|K562	45
chr5	88285240	88286240	+	LINC00263|k562|ENSG00000247828|ES	chr5	88285591	88285614	HNRNPU|K562	23
chr5	88285240	88286240	+	LINC00263|k562|ENSG00000247828|ES	chr5	88285364	88285394	HNRNPUL1|K562	30
chr5	88285240	88286240	+	LINC00263|k562|ENSG00000247828|ES	chr5	88285728	88285762	U2AF2|HepG2	34
chr5	88285240	88286240	+	LINC00263|k562|ENSG00000247828|ES	chr5	88285888	88285923	TBRG4|K562	35
chr5	88285240	88286240	+	LINC00263|k562|ENSG00000247828|ES	chr5	88285823	88285841	SRSF1|K562	18
chr5	88285240	88286240	+	LINC00263|k562|ENSG00000247828|ES	chr5	88285587	88285617	HNRNPL|K562	30
chr5	88285240	88286240	+	LINC00263|k562|ENSG00000247828|ES	chr5	88285845	88285851	DDX55|K562	6
chr5	88285240	88286240	+	LINC00263|k562|ENSG00000247828|ES	chr5	88285956	88286003	PPIL4|K562	47
chr5	88285240	88286240	+	LINC00263|k562|ENSG00000247828|ES	chr5	88285999	88286009	LSM11|HepG2	10
chr5	88285240	88286240	+	LINC00263|k562|ENSG00000247828|ES	chr5	88285347	88285377	TAF15|K562	30
chr5	88285240	88286240	+	LINC00263|k562|ENSG00000247828|ES	chr5	88286198	88286230	TAF15|HepG2	32
chr5	88285240	88286240	+	LINC00263|k562|ENSG00000247828|ES	chr5	88286187	88286227	NKRF|HepG2	40
chr5	88285240	88286240	+	LINC00263|k562|ENSG00000247828|ES	chr5	88285215	88285263	LSM11|HepG2	23
chr5	88285240	88286240	+	LINC00263|k562|ENSG00000247828|ES	chr5	88285888	88285923	RBM22|K562	35
chr5	88285240	88286240	+	LINC00263|k562|ENSG00000247828|ES	chr5	88285216	88285242	AARS|K562	2
chr5	88285240	88286240	+	LINC00263|k562|ENSG00000247828|ES	chr5	88285402	88285450	HNRNPU|HepG2	48
chr5	88285240	88286240	+	LINC00263|k562|ENSG00000247828|ES	chr5	88285365	88285395	CSTF2|HepG2	30
chr5	88285240	88286240	+	LINC00263|k562|ENSG00000247828|ES	chr5	88285822	88285849	BUD13|K562	27
chr5	88285240	88286240	+	LINC00263|k562|ENSG00000247828|ES	chr5	88286197	88286237	SND1|K562	40
chr5	88285240	88286240	+	LINC00263|k562|ENSG00000247828|ES	chr5	88285372	88285438	SLTM|K562	66
chr5	88285240	88286240	+	LINC00263|k562|ENSG00000247828|ES	chr5	88285379	88285393	SAFB2|K562	14
chr5	88285240	88286240	+	LINC00263|k562|ENSG00000247828|ES	chr5	88285228	88285268	UCHL5|K562	28
chr5	88285240	88286240	+	LINC00263|k562|ENSG00000247828|ES	chr5	88285786	88285829	ILF3|K562	43
chr5	88285240	88286240	+	LINC00263|k562|ENSG00000247828|ES	chr5	88285616	88285663	KHDRBS1|K562	47
chr5	88285240	88286240	+	LINC00263|k562|ENSG00000247828|ES	chr5	88285677	88285714	HNRNPL|K562	37
chr5	88285240	88286240	+	LINC00263|k562|ENSG00000247828|ES	chr5	88285357	88285381	MTPAP|K562	24
chr5	88285240	88286240	+	LINC00263|k562|ENSG00000247828|ES	chr5	88285972	88285982	HLTF|K562	10
chr5	88285240	88286240	+	LINC00263|k562|ENSG00000247828|ES	chr5	88285955	88285998	DDX6|K562	43
chr5	88285240	88286240	+	LINC00263|k562|ENSG00000247828|ES	chr5	88285769	88285828	HLTF|K562	59
chr5	88285240	88286240	+	LINC00263|k562|ENSG00000247828|ES	chr5	88286119	88286166	SAFB2|K562	47
chr5	88285240	88286240	+	LINC00263|k562|ENSG00000247828|ES	chr5	88285268	88285328	XPO5|HepG2	60
chr5	88285240	88286240	+	LINC00263|k562|ENSG00000247828|ES	chr5	88285747	88285760	GRWD1|HepG2	13
chr5	88285240	88286240	+	LINC00263|k562|ENSG00000247828|ES	chr5	88285484	88285522	SLTM|K562	38
chr5	88285240	88286240	+	LINC00263|k562|ENSG00000247828|ES	chr5	88285216	88285252	PPIL4|K562	12
chr5	88285240	88286240	+	LINC00263|k562|ENSG00000247828|ES	chr5	88285917	88285944	METAP2|K562	27
chr5	88285240	88286240	+	LINC00263|k562|ENSG00000247828|ES	chr5	88286118	88286142	HNRNPU|K562	24
chr5	88285240	88286240	+	LINC00263|k562|ENSG00000247828|ES	chr5	88285876	88285903	SAFB2|K562	27
chr5	88285240	88286240	+	LINC00263|k562|ENSG00000247828|ES	chr5	88286122	88286152	TAF15|K562	30
chr5	88285240	88286240	+	LINC00263|k562|ENSG00000247828|ES	chr5	88286192	88286217	UCHL5|HepG2	25
chr5	88285240	88286240	+	LINC00263|k562|ENSG00000247828|ES	chr5	88285849	88285888	QKI|K562	39
chr5	88285240	88286240	+	LINC00263|k562|ENSG00000247828|ES	chr5	88285316	88285356	HNRNPU|K562	40
chr5	88285240	88286240	+	LINC00263|k562|ENSG00000247828|ES	chr5	88286189	88286222	SAFB2|K562	33
chr5	88285240	88286240	+	LINC00263|k562|ENSG00000247828|ES	chr5	88285676	88285711	NOLC1|K562	35
chr5	88285240	88286240	+	LINC00263|k562|ENSG00000247828|ES	chr5	88285858	88285887	FTO|K562	29
chr5	88285240	88286240	+	LINC00263|k562|ENSG00000247828|ES	chr5	88285382	88285398	NCBP2|K562	16
chr5	88285240	88286240	+	LINC00263|k562|ENSG00000247828|ES	chr5	88285889	88285908	RPS5|K562	19
chr5	88285240	88286240	+	LINC00263|k562|ENSG00000247828|ES	chr5	88285964	88285991	RBFOX2|K562	27
chr5	88285240	88286240	+	LINC00263|k562|ENSG00000247828|ES	chr5	88285776	88285819	FTO|K562	43
chr5	88285240	88286240	+	LINC00263|k562|ENSG00000247828|ES	chr5	88285950	88285985	EXOSC5|K562	35
chr5	88285240	88286240	+	LINC00263|k562|ENSG00000247828|ES	chr5	88285774	88285891	HLTF|K562	117
chr5	88285240	88286240	+	LINC00263|k562|ENSG00000247828|ES	chr5	88285812	88285828	TARDBP|K562	16
chr5	88285240	88286240	+	LINC00263|k562|ENSG00000247828|ES	chr5	88286193	88286222	LSM11|HepG2	29
chr5	88285240	88286240	+	LINC00263|k562|ENSG00000247828|ES	chr5	88285459	88285488	XPO5|HepG2	29
chr5	88285240	88286240	+	LINC00263|k562|ENSG00000247828|ES	chr5	88286204	88286223	TAF15|K562	19
chr5	88285240	88286240	+	LINC00263|k562|ENSG00000247828|ES	chr5	88285854	88285887	PRPF8|K562	33
chr5	88285240	88286240	+	LINC00263|k562|ENSG00000247828|ES	chr5	88285968	88285990	UCHL5|K562	22
chr5	88285240	88286240	+	LINC00263|k562|ENSG00000247828|ES	chr5	88285935	88286029	SAFB2|K562	94
chr5	88285240	88286240	+	LINC00263|k562|ENSG00000247828|ES	chr5	88286197	88286212	UCHL5|K562	15
chr5	88285240	88286240	+	LINC00263|k562|ENSG00000247828|ES	chr5	88285379	88285391	EIF3D|HepG2	12
chr5	88285240	88286240	+	LINC00263|k562|ENSG00000247828|ES	chr5	88286118	88286158	MTPAP|K562	40
chr5	88285240	88286240	+	LINC00263|k562|ENSG00000247828|ES	chr5	88285828	88285882	HLTF|K562	54
chr5	88285240	88286240	+	LINC00263|k562|ENSG00000247828|ES	chr5	88285982	88285996	RPS5|K562	14
chr5	88285240	88286240	+	LINC00263|k562|ENSG00000247828|ES	chr5	88286197	88286228	TRA2A|K562	31
chr5	88285240	88286240	+	LINC00263|k562|ENSG00000247828|ES	chr5	88285860	88285864	PRPF8|K562	4
chr5	88285240	88286240	+	LINC00263|k562|ENSG00000247828|ES	chr5	88286204	88286227	XRN2|HepG2	23
chr5	88285240	88286240	+	LINC00263|k562|ENSG00000247828|ES	chr5	88285228	88285242	SAFB2|K562	2
chr5	88285240	88286240	+	LINC00263|k562|ENSG00000247828|ES	chr5	88285884	88285908	HNRNPU|HepG2	24
chr5	88285240	88286240	+	LINC00263|k562|ENSG00000247828|ES	chr5	88285957	88286015	TAF15|K562	58
chr5	88285240	88286240	+	LINC00263|k562|ENSG00000247828|ES	chr5	88285769	88285827	ZNF622|K562	58
chr5	88285240	88286240	+	LINC00263|k562|ENSG00000247828|ES	chr5	88285955	88285999	XRCC6|K562	44
chr5	88285240	88286240	+	LINC00263|k562|ENSG00000247828|ES	chr5	88285798	88285841	GRWD1|HepG2	43
chr5	88285240	88286240	+	LINC00263|k562|ENSG00000247828|ES	chr5	88285801	88285840	HNRNPUL1|K562	39
chr5	88285240	88286240	+	LINC00263|k562|ENSG00000247828|ES	chr5	88285977	88285997	XRCC6|HepG2	20
chr5	88285240	88286240	+	LINC00263|k562|ENSG00000247828|ES	chr5	88285846	88285893	KHDRBS1|K562	47
chr5	88285240	88286240	+	LINC00263|k562|ENSG00000247828|ES	chr5	88285959	88286022	HNRNPU|HepG2	63
chr5	88285240	88286240	+	LINC00263|k562|ENSG00000247828|ES	chr5	88285844	88285852	DDX24|K562	8
chr5	88285240	88286240	+	LINC00263|k562|ENSG00000247828|ES	chr5	88286106	88286135	UPF1|K562	29
chr5	88285240	88286240	+	LINC00263|k562|ENSG00000247828|ES	chr5	88285793	88285838	AGGF1|K562	45
chr5	88285240	88286240	+	LINC00263|k562|ENSG00000247828|ES	chr5	88285799	88285855	PPIG|HepG2	56
chr5	88285240	88286240	+	LINC00263|k562|ENSG00000247828|ES	chr5	88285963	88285988	GNL3|K562	25
chr5	88285240	88286240	+	LINC00263|k562|ENSG00000247828|ES	chr5	88285965	88285988	PPIL4|K562	23
chr5	88285240	88286240	+	LINC00263|k562|ENSG00000247828|ES	chr5	88285953	88285962	KHDRBS1|K562	9
chr5	88285240	88286240	+	LINC00263|k562|ENSG00000247828|ES	chr5	88285761	88285791	YBX3|K562	30
chr5	88285240	88286240	+	LINC00263|k562|ENSG00000247828|ES	chr5	88285948	88285968	AGGF1|K562	20
chr5	88285240	88286240	+	LINC00263|k562|ENSG00000247828|ES	chr5	88285675	88285699	RBM5|HepG2	24
chr5	88285240	88286240	+	LINC00263|k562|ENSG00000247828|ES	chr5	88285318	88285346	FASTKD2|K562	28
chr5	88285240	88286240	+	LINC00263|k562|ENSG00000247828|ES	chr5	88286119	88286133	HNRNPA1|HepG2	14
chr5	88285240	88286240	+	LINC00263|k562|ENSG00000247828|ES	chr5	88285962	88286036	CSTF2|HepG2	74
chr5	88285240	88286240	+	LINC00263|k562|ENSG00000247828|ES	chr5	88285669	88285723	PPIL4|K562	54
chr2	178528223	178529223	+	LINC00263|k562|ENSG00000237298|ES	chr2	178528623	178528664	HNRNPU|K562	41
chr2	178528223	178529223	+	LINC00263|k562|ENSG00000237298|ES	chr2	178528767	178528793	HNRNPU|K562	26
chr2	178528223	178529223	+	LINC00263|k562|ENSG00000237298|ES	chr2	178528328	178528376	XRCC6|K562	48
chr2	178528223	178529223	+	LINC00263|k562|ENSG00000237298|ES	chr2	178529104	178529127	EXOSC5|K562	23
chr2	178528223	178529223	+	LINC00263|k562|ENSG00000237298|ES	chr2	178528536	178528579	PPIL4|K562	43
chr2	178528223	178529223	+	LINC00263|k562|ENSG00000237298|ES	chr2	178528333	178528374	UCHL5|K562	41
chr2	178528223	178529223	+	LINC00263|k562|ENSG00000237298|ES	chr2	178528437	178528459	HLTF|K562	22
chr2	178528223	178529223	+	LINC00263|k562|ENSG00000237298|ES	chr2	178528742	178528798	SUGP2|HepG2	56
chr2	178528223	178529223	+	LINC00263|k562|ENSG00000237298|ES	chr2	178528548	178528585	AGGF1|K562	37
chr2	178528223	178529223	+	LINC00263|k562|ENSG00000237298|ES	chr2	178528619	178528660	HNRNPU|K562	41
chr2	178528223	178529223	+	LINC00263|k562|ENSG00000237298|ES	chr2	178529001	178529013	U2AF2|K562	12
chr2	178528223	178529223	+	LINC00263|k562|ENSG00000237298|ES	chr2	178528274	178528309	TAF15|K562	35
chr2	178528223	178529223	+	LINC00263|k562|ENSG00000237298|ES	chr2	178528378	178528403	ZNF622|K562	25
chr2	178528223	178529223	+	LINC00263|k562|ENSG00000237298|ES	chr2	178529002	178529029	PPIL4|K562	27
chr2	178528223	178529223	+	LINC00263|k562|ENSG00000237298|ES	chr2	178528302	178528327	RBM15|K562	25
chr2	178528223	178529223	+	LINC00263|k562|ENSG00000237298|ES	chr2	178528993	178529026	HNRNPM|K562	33
chr2	178528223	178529223	+	LINC00263|k562|ENSG00000237298|ES	chr2	178528519	178528563	TAF15|K562	44
chr2	178528223	178529223	+	LINC00263|k562|ENSG00000237298|ES	chr2	178528973	178529019	RBFOX2|K562	46
chr2	178528223	178529223	+	LINC00263|k562|ENSG00000237298|ES	chr2	178529134	178529183	PPIL4|K562	49
chr2	178528223	178529223	+	LINC00263|k562|ENSG00000237298|ES	chr2	178528381	178528419	BUD13|K562	38
chr2	178528223	178529223	+	LINC00263|k562|ENSG00000237298|ES	chr2	178528548	178528579	SUGP2|HepG2	31
chr2	178528223	178529223	+	LINC00263|k562|ENSG00000237298|ES	chr2	178528625	178528676	SUGP2|HepG2	51
chr2	178528223	178529223	+	LINC00263|k562|ENSG00000237298|ES	chr2	178529011	178529024	SUGP2|HepG2	13
chr2	178528223	178529223	+	LINC00263|k562|ENSG00000237298|ES	chr2	178528625	178528659	TIA1|K562	34
chr2	178528223	178529223	+	LINC00263|k562|ENSG00000237298|ES	chr2	178528553	178528588	CSTF2T|K562	35
chr2	178528223	178529223	+	LINC00263|k562|ENSG00000237298|ES	chr2	178528717	178528757	ILF3|K562	40
chr2	178528223	178529223	+	LINC00263|k562|ENSG00000237298|ES	chr2	178528726	178528808	HNRNPM|K562	82
chr2	178528223	178529223	+	LINC00263|k562|ENSG00000237298|ES	chr2	178528616	178528649	QKI|HepG2	33
chr2	178528223	178529223	+	LINC00263|k562|ENSG00000237298|ES	chr2	178528546	178528588	TIA1|K562	42
chr2	178528223	178529223	+	LINC00263|k562|ENSG00000237298|ES	chr2	178528976	178529040	SUGP2|HepG2	64
chr2	178528223	178529223	+	LINC00263|k562|ENSG00000237298|ES	chr2	178528986	178529040	HNRNPC|HepG2	54
chr2	178528223	178529223	+	LINC00263|k562|ENSG00000237298|ES	chr2	178528711	178528748	EXOSC5|K562	37
chr2	178528223	178529223	+	LINC00263|k562|ENSG00000237298|ES	chr2	178528599	178528639	FTO|K562	40
chr2	178528223	178529223	+	LINC00263|k562|ENSG00000237298|ES	chr2	178528625	178528652	AGGF1|K562	27
chr2	178528223	178529223	+	LINC00263|k562|ENSG00000237298|ES	chr2	178528622	178528660	HNRNPM|K562	38
chr2	178528223	178529223	+	LINC00263|k562|ENSG00000237298|ES	chr2	178528550	178528586	KHSRP|K562	36
chr2	178528223	178529223	+	LINC00263|k562|ENSG00000237298|ES	chr2	178528994	178529034	HNRNPM|K562	40
chr2	178528223	178529223	+	LINC00263|k562|ENSG00000237298|ES	chr2	178528616	178528659	SAFB2|K562	43
chr2	178528223	178529223	+	LINC00263|k562|ENSG00000237298|ES	chr2	178528546	178528575	SUGP2|HepG2	29
chr2	178528223	178529223	+	LINC00263|k562|ENSG00000237298|ES	chr2	178528557	178528579	HNRNPM|K562	22
chr2	178528223	178529223	+	LINC00263|k562|ENSG00000237298|ES	chr2	178528302	178528343	HNRNPL|HepG2	41
chr2	178528223	178529223	+	LINC00263|k562|ENSG00000237298|ES	chr2	178528995	178529022	BCCIP|HepG2	27
chr2	178528223	178529223	+	LINC00263|k562|ENSG00000237298|ES	chr2	178528617	178528669	EXOSC5|K562	52
chr2	178528223	178529223	+	LINC00263|k562|ENSG00000237298|ES	chr2	178528616	178528681	HNRNPM|HepG2	65
chr2	178528223	178529223	+	LINC00263|k562|ENSG00000237298|ES	chr2	178528991	178529019	AGGF1|K562	28
chr2	178528223	178529223	+	LINC00263|k562|ENSG00000237298|ES	chr2	178528987	178529035	HNRNPC|HepG2	48
chr2	178528223	178529223	+	LINC00263|k562|ENSG00000237298|ES	chr2	178528522	178528693	PTBP1|HEK293T	171
chr2	178528223	178529223	+	LINC00263|k562|ENSG00000237298|ES	chr2	178528771	178528796	HNRNPM|K562	25
chr1	33011573	33012573	+	LINC00263|k562|ENSG00000004455|ES	chr1	33011809	33011959	ZC3H7B|HEK293	150
chr1	33011573	33012573	+	LINC00263|k562|ENSG00000004455|ES	chr1	33012330	33012363	HNRNPA1|K562	33
chr1	33011573	33012573	+	LINC00263|k562|ENSG00000004455|ES	chr1	33012540	33012575	FTO|K562	33
chr1	33011573	33012573	+	LINC00263|k562|ENSG00000004455|ES	chr1	33012529	33012586	RBM5|HepG2	44
chr1	33011573	33012573	+	LINC00263|k562|ENSG00000004455|ES	chr1	33012537	33012578	TROVE2|HepG2	36
chr1	33011573	33012573	+	LINC00263|k562|ENSG00000004455|ES	chr1	33012516	33012556	FAM120A|K562	40
chr1	33011573	33012573	+	LINC00263|k562|ENSG00000004455|ES	chr1	33012544	33012573	QKI|K562	29
chr1	33011573	33012573	+	LINC00263|k562|ENSG00000004455|ES	chr1	33012084	33012126	SRSF7|HepG2	42
chr1	33011573	33012573	+	LINC00263|k562|ENSG00000004455|ES	chr1	33012029	33012031	EIF3D|HepG2	2
chr1	33011573	33012573	+	LINC00263|k562|ENSG00000004455|ES	chr1	33012090	33012120	SRSF7|HepG2	30
chr1	33011573	33012573	+	LINC00263|k562|ENSG00000004455|ES	chr1	33012480	33012494	SMNDC1|K562	14
chr1	33011573	33012573	+	LINC00263|k562|ENSG00000004455|ES	chr1	33012467	33012505	HNRNPU|K562	38
chr1	33011573	33012573	+	LINC00263|k562|ENSG00000004455|ES	chr1	33012189	33012201	RBM5|HepG2	12
chr1	33011573	33012573	+	LINC00263|k562|ENSG00000004455|ES	chr1	33011846	33011873	GNL3|K562	27
chr1	33011573	33012573	+	LINC00263|k562|ENSG00000004455|ES	chr1	33011575	33011620	RBM22|HepG2	45
chr1	33011573	33012573	+	LINC00263|k562|ENSG00000004455|ES	chr1	33011726	33011749	CDC40|HepG2	23
chr1	33011573	33012573	+	LINC00263|k562|ENSG00000004455|ES	chr1	33012285	33012327	QKI|HepG2	42
chr1	33011573	33012573	+	LINC00263|k562|ENSG00000004455|ES	chr1	33012448	33012460	TIA1|HepG2	12
chr1	33011573	33012573	+	LINC00263|k562|ENSG00000004455|ES	chr1	33012449	33012463	IGF2BP2|K562	14
chr1	33011573	33012573	+	LINC00263|k562|ENSG00000004455|ES	chr1	33012468	33012550	SF3B4|K562	82
chr1	33011573	33012573	+	LINC00263|k562|ENSG00000004455|ES	chr1	33012158	33012201	NPM1|K562	43
chr1	33011573	33012573	+	LINC00263|k562|ENSG00000004455|ES	chr1	33012035	33012058	GPKOW|K562	23
chr1	33011573	33012573	+	LINC00263|k562|ENSG00000004455|ES	chr1	33012324	33012352	TAF15|HepG2	28
chr1	33011573	33012573	+	LINC00263|k562|ENSG00000004455|ES	chr1	33012013	33012039	PRPF8|K562	26
chr1	33011573	33012573	+	LINC00263|k562|ENSG00000004455|ES	chr1	33012475	33012529	DDX59|HepG2	54
chr1	33011573	33012573	+	LINC00263|k562|ENSG00000004455|ES	chr1	33011729	33011760	XRCC6|HepG2	31
chr1	33011573	33012573	+	LINC00263|k562|ENSG00000004455|ES	chr1	33012051	33012087	PRPF8|HepG2	36
chr1	33011573	33012573	+	LINC00263|k562|ENSG00000004455|ES	chr1	33012015	33012049	PUS1|K562	34
chr1	33011573	33012573	+	LINC00263|k562|ENSG00000004455|ES	chr1	33011873	33011895	RPS5|HepG2	22
chr1	33011573	33012573	+	LINC00263|k562|ENSG00000004455|ES	chr1	33011701	33011746	SRSF7|HepG2	45
chr1	33011573	33012573	+	LINC00263|k562|ENSG00000004455|ES	chr1	33011726	33011777	EFTUD2|K562	51
chr1	33011573	33012573	+	LINC00263|k562|ENSG00000004455|ES	chr1	33012001	33012045	RBM22|K562	44
chr1	33011573	33012573	+	LINC00263|k562|ENSG00000004455|ES	chr1	33012428	33012494	HNRNPA1|HepG2	66
chr1	33011573	33012573	+	LINC00263|k562|ENSG00000004455|ES	chr1	33012485	33012527	U2AF1|K562	42
chr1	33011573	33012573	+	LINC00263|k562|ENSG00000004455|ES	chr1	33012549	33012557	RBM27|K562	8
chr1	33011573	33012573	+	LINC00263|k562|ENSG00000004455|ES	chr1	33012311	33012348	SRSF1|HepG2	37
chr1	33011573	33012573	+	LINC00263|k562|ENSG00000004455|ES	chr1	33011886	33011908	IGF2BP2|K562	22
chr1	33011573	33012573	+	LINC00263|k562|ENSG00000004455|ES	chr1	33012463	33012500	TAF15|K562	37
chr1	33011573	33012573	+	LINC00263|k562|ENSG00000004455|ES	chr1	33012144	33012154	TBRG4|K562	10
chr1	33011573	33012573	+	LINC00263|k562|ENSG00000004455|ES	chr1	33012461	33012497	EFTUD2|HepG2	36
chr1	33011573	33012573	+	LINC00263|k562|ENSG00000004455|ES	chr1	33012525	33012575	LARP4|K562	48
chr1	33011573	33012573	+	LINC00263|k562|ENSG00000004455|ES	chr1	33012285	33012319	TAF15|K562	34
chr1	33011573	33012573	+	LINC00263|k562|ENSG00000004455|ES	chr1	33011823	33011858	AARS|K562	35
chr1	33011573	33012573	+	LINC00263|k562|ENSG00000004455|ES	chr1	33012019	33012043	EFTUD2|K562	24
chr1	33011573	33012573	+	LINC00263|k562|ENSG00000004455|ES	chr1	33012022	33012043	SMNDC1|K562	21
chr1	33011573	33012573	+	LINC00263|k562|ENSG00000004455|ES	chr1	33011716	33011752	FKBP4|HepG2	36
chr1	33011573	33012573	+	LINC00263|k562|ENSG00000004455|ES	chr1	33012453	33012477	TIA1|K562	24
chr1	33011573	33012573	+	LINC00263|k562|ENSG00000004455|ES	chr1	33012531	33012540	AARS|K562	9
chr1	33011573	33012573	+	LINC00263|k562|ENSG00000004455|ES	chr1	33011995	33012027	TAF15|HepG2	32
chr1	33011573	33012573	+	LINC00263|k562|ENSG00000004455|ES	chr1	33011711	33011733	PRPF8|K562	22
chr1	33011573	33012573	+	LINC00263|k562|ENSG00000004455|ES	chr1	33011716	33011761	HNRNPL|HepG2	45
chr1	33011573	33012573	+	LINC00263|k562|ENSG00000004455|ES	chr1	33011647	33011719	TIAL1|HeLa	72
chr1	33011573	33012573	+	LINC00263|k562|ENSG00000004455|ES	chr1	33012306	33012343	XRN2|HepG2	37
chr1	33011573	33012573	+	LINC00263|k562|ENSG00000004455|ES	chr1	33012473	33012513	SRSF9|HepG2	40
chr1	33011573	33012573	+	LINC00263|k562|ENSG00000004455|ES	chr1	33012310	33012349	U2AF1|HepG2	39
chr1	33011573	33012573	+	LINC00263|k562|ENSG00000004455|ES	chr1	33012315	33012341	CDC40|HepG2	26
chr1	33011573	33012573	+	LINC00263|k562|ENSG00000004455|ES	chr1	33012009	33012024	NCBP2|HepG2	15
chr1	33011573	33012573	+	LINC00263|k562|ENSG00000004455|ES	chr1	33012440	33012473	SMNDC1|HepG2	33
chr1	33011573	33012573	+	LINC00263|k562|ENSG00000004455|ES	chr1	33012316	33012346	RBFOX2|HepG2	30
chr1	33011573	33012573	+	LINC00263|k562|ENSG00000004455|ES	chr1	33011973	33011976	PRPF8|K562	3
chr1	33011573	33012573	+	LINC00263|k562|ENSG00000004455|ES	chr1	33011725	33011759	GTF2F1|K562	34
chr1	33011573	33012573	+	LINC00263|k562|ENSG00000004455|ES	chr1	33012471	33012510	FXR1|K562	39
chr1	33011573	33012573	+	LINC00263|k562|ENSG00000004455|ES	chr1	33011849	33011879	TROVE2|K562	30
chr1	33011573	33012573	+	LINC00263|k562|ENSG00000004455|ES	chr1	33012014	33012050	LARP4|K562	36
chr1	33011573	33012573	+	LINC00263|k562|ENSG00000004455|ES	chr1	33011815	33011839	RPS3|K562	24
chr1	33011573	33012573	+	LINC00263|k562|ENSG00000004455|ES	chr1	33011718	33011732	EFTUD2|HepG2	14
chr1	33011573	33012573	+	LINC00263|k562|ENSG00000004455|ES	chr1	33012303	33012337	HNRNPA1|HepG2	34
chr1	33011573	33012573	+	LINC00263|k562|ENSG00000004455|ES	chr1	33011739	33011771	HNRNPA1|K562	32
chr1	33011573	33012573	+	LINC00263|k562|ENSG00000004455|ES	chr1	33011733	33011760	SBDS|K562	27
chr1	33011573	33012573	+	LINC00263|k562|ENSG00000004455|ES	chr1	33011749	33011783	GPKOW|K562	34
chr1	33011573	33012573	+	LINC00263|k562|ENSG00000004455|ES	chr1	33012529	33012549	PPIL4|K562	20
chr1	33011573	33012573	+	LINC00263|k562|ENSG00000004455|ES	chr1	33012453	33012487	HNRNPA1|K562	34
chr1	33011573	33012573	+	LINC00263|k562|ENSG00000004455|ES	chr1	33012468	33012540	HLTF|K562	72
chr1	33011573	33012573	+	LINC00263|k562|ENSG00000004455|ES	chr1	33012443	33012529	U2AF2|K562	86
chr1	33011573	33012573	+	LINC00263|k562|ENSG00000004455|ES	chr1	33011728	33011772	ILF3|K562	44
chr1	33011573	33012573	+	LINC00263|k562|ENSG00000004455|ES	chr1	33011966	33011978	EIF3D|HepG2	12
chr1	33011573	33012573	+	LINC00263|k562|ENSG00000004455|ES	chr1	33012461	33012486	XPO5|HepG2	25
chr1	33011573	33012573	+	LINC00263|k562|ENSG00000004455|ES	chr1	33012437	33012472	SRSF9|HepG2	35
chr1	33011573	33012573	+	LINC00263|k562|ENSG00000004455|ES	chr1	33012438	33012467	IGF2BP2|K562	29
chr1	33011573	33012573	+	LINC00263|k562|ENSG00000004455|ES	chr1	33011721	33011751	FASTKD2|HepG2	30
chr1	33011573	33012573	+	LINC00263|k562|ENSG00000004455|ES	chr1	33012012	33012042	TIA1|K562	30
chr1	33011573	33012573	+	LINC00263|k562|ENSG00000004455|ES	chr1	33012504	33012584	QKI|K562	69
chr1	33011573	33012573	+	LINC00263|k562|ENSG00000004455|ES	chr1	33012446	33012531	IGF2BP1|K562	85
chr1	33011573	33012573	+	LINC00263|k562|ENSG00000004455|ES	chr1	33012027	33012039	DROSHA|K562	12
chr1	33011573	33012573	+	LINC00263|k562|ENSG00000004455|ES	chr1	33012324	33012350	BCCIP|HepG2	26
chr1	33011573	33012573	+	LINC00263|k562|ENSG00000004455|ES	chr1	33012536	33012553	PRPF8|K562	17
chr1	33011573	33012573	+	LINC00263|k562|ENSG00000004455|ES	chr1	33011956	33011968	TIA1|HepG2	12
chr1	33011573	33012573	+	LINC00263|k562|ENSG00000004455|ES	chr1	33012032	33012040	BUD13|HepG2	8
chr1	33011573	33012573	+	LINC00263|k562|ENSG00000004455|ES	chr1	33012006	33012048	RBM22|HepG2	42
chr1	33011573	33012573	+	LINC00263|k562|ENSG00000004455|ES	chr1	33012515	33012551	HNRNPU|K562	36
chr1	33011573	33012573	+	LINC00263|k562|ENSG00000004455|ES	chr1	33012470	33012502	TNRC6A|K562	32
chr1	33011573	33012573	+	LINC00263|k562|ENSG00000004455|ES	chr1	33012434	33012466	SF3B4|HepG2	32
chr1	33011573	33012573	+	LINC00263|k562|ENSG00000004455|ES	chr1	33012464	33012493	EFTUD2|K562	29
chr1	33011573	33012573	+	LINC00263|k562|ENSG00000004455|ES	chr1	33012314	33012326	BUD13|HepG2	12
chr1	33011573	33012573	+	LINC00263|k562|ENSG00000004455|ES	chr1	33012518	33012534	IGF2BP2|K562	16
chr1	33011573	33012573	+	LINC00263|k562|ENSG00000004455|ES	chr1	33012019	33012045	TROVE2|K562	26
chr1	33011573	33012573	+	LINC00263|k562|ENSG00000004455|ES	chr1	33012487	33012514	RPS5|K562	27
chr1	33011573	33012573	+	LINC00263|k562|ENSG00000004455|ES	chr1	33012216	33012239	ZC3H7B|HEK293	23
chr1	33011573	33012573	+	LINC00263|k562|ENSG00000004455|ES	chr1	33011647	33011719	CPSF7|HEK293	72
chr1	33011573	33012573	+	LINC00263|k562|ENSG00000004455|ES	chr1	33012455	33012485	DGCR8|HepG2	30
chr1	33011573	33012573	+	LINC00263|k562|ENSG00000004455|ES	chr1	33011709	33011743	NKRF|HepG2	34
chr1	33011573	33012573	+	LINC00263|k562|ENSG00000004455|ES	chr1	33012009	33012040	GTF2F1|K562	31
chr1	33011573	33012573	+	LINC00263|k562|ENSG00000004455|ES	chr1	33011701	33011770	HNRNPC|HepG2	69
chr1	33011573	33012573	+	LINC00263|k562|ENSG00000004455|ES	chr1	33011711	33011762	BUD13|HepG2	51
chr1	33011573	33012573	+	LINC00263|k562|ENSG00000004455|ES	chr1	33011808	33011861	QKI|K562	53
chr1	33011573	33012573	+	LINC00263|k562|ENSG00000004455|ES	chr1	33012377	33012402	DKC1|HepG2	25
chr1	33011573	33012573	+	LINC00263|k562|ENSG00000004455|ES	chr1	33012453	33012479	PTBP1|K562	26
chr1	33011573	33012573	+	LINC00263|k562|ENSG00000004455|ES	chr1	33011725	33011752	DROSHA|K562	27
chr1	33011573	33012573	+	LINC00263|k562|ENSG00000004455|ES	chr1	33012492	33012542	CPSF6|K562	50
chr1	33011573	33012573	+	LINC00263|k562|ENSG00000004455|ES	chr1	33011709	33011762	HNRNPC|HepG2	53
chr1	33011573	33012573	+	LINC00263|k562|ENSG00000004455|ES	chr1	33012012	33012035	ZRANB2|K562	23
chr1	33011573	33012573	+	LINC00263|k562|ENSG00000004455|ES	chr1	33011846	33011870	GTF2F1|HepG2	24
chr1	33011573	33012573	+	LINC00263|k562|ENSG00000004455|ES	chr1	33012024	33012059	ELAVL1|HEK293	35
chr1	33011573	33012573	+	LINC00263|k562|ENSG00000004455|ES	chr1	33012019	33012042	LSM11|K562	23
chr1	33011573	33012573	+	LINC00263|k562|ENSG00000004455|ES	chr1	33012534	33012557	YWHAG|K562	23
chr1	33011573	33012573	+	LINC00263|k562|ENSG00000004455|ES	chr1	33012006	33012041	TBRG4|K562	35
chr1	33011573	33012573	+	LINC00263|k562|ENSG00000004455|ES	chr1	33011709	33011733	GNL3|K562	24
chr1	33011573	33012573	+	LINC00263|k562|ENSG00000004455|ES	chr1	33012017	33012043	GTF2F1|HepG2	26
chr1	33011573	33012573	+	LINC00263|k562|ENSG00000004455|ES	chr1	33011869	33011902	HNRNPC|HepG2	33
chr1	33011573	33012573	+	LINC00263|k562|ENSG00000004455|ES	chr1	33012314	33012347	XRN2|HepG2	33
chr1	33011573	33012573	+	LINC00263|k562|ENSG00000004455|ES	chr1	33012471	33012499	ILF3|K562	28
chr1	33011573	33012573	+	LINC00263|k562|ENSG00000004455|ES	chr1	33011966	33011993	NONO|K562	27
chr1	33011573	33012573	+	LINC00263|k562|ENSG00000004455|ES	chr1	33012492	33012559	HNRNPC|HeLa	67
chr1	33011573	33012573	+	LINC00263|k562|ENSG00000004455|ES	chr1	33012441	33012473	AGGF1|HepG2	32
chr1	33011573	33012573	+	LINC00263|k562|ENSG00000004455|ES	chr1	33012501	33012538	SLTM|K562	37
chr1	33011573	33012573	+	LINC00263|k562|ENSG00000004455|ES	chr1	33012520	33012558	QKI|HepG2	38
chr1	33011573	33012573	+	LINC00263|k562|ENSG00000004455|ES	chr1	33012443	33012510	EIF3D|HepG2	67
chr1	33011573	33012573	+	LINC00263|k562|ENSG00000004455|ES	chr1	33012023	33012031	DDX6|K562	8
chr1	33011573	33012573	+	LINC00263|k562|ENSG00000004455|ES	chr1	33011875	33011913	DDX55|K562	38
chr1	33011573	33012573	+	LINC00263|k562|ENSG00000004455|ES	chr1	33012316	33012331	POLR2G|HepG2	15
chr1	33011573	33012573	+	LINC00263|k562|ENSG00000004455|ES	chr1	33011685	33011746	SUGP2|HepG2	61
chr1	33011573	33012573	+	LINC00263|k562|ENSG00000004455|ES	chr1	33012000	33012050	TIA1|HepG2	50
chr1	33011573	33012573	+	LINC00263|k562|ENSG00000004455|ES	chr1	33012030	33012045	RBM5|HepG2	15
chr1	33011573	33012573	+	LINC00263|k562|ENSG00000004455|ES	chr1	33011838	33011849	RBFOX2|K562	11
chr1	33011573	33012573	+	LINC00263|k562|ENSG00000004455|ES	chr1	33011737	33011752	XRCC6|K562	15
chr1	33011573	33012573	+	LINC00263|k562|ENSG00000004455|ES	chr1	33012453	33012485	DKC1|HepG2	32
chr1	33011573	33012573	+	LINC00263|k562|ENSG00000004455|ES	chr1	33011720	33011761	NKRF|HepG2	41
chr1	33011573	33012573	+	LINC00263|k562|ENSG00000004455|ES	chr1	33012460	33012551	IGF2BP1|K562	91
chr1	33011573	33012573	+	LINC00263|k562|ENSG00000004455|ES	chr1	33012329	33012343	GTF2F1|K562	14
chr1	33011573	33012573	+	LINC00263|k562|ENSG00000004455|ES	chr1	33012531	33012574	LSM11|K562	42
chr1	33011573	33012573	+	LINC00263|k562|ENSG00000004455|ES	chr1	33012109	33012148	TAF15|HepG2	39
chr1	33011573	33012573	+	LINC00263|k562|ENSG00000004455|ES	chr1	33011942	33011958	GNL3|K562	16
chr1	33011573	33012573	+	LINC00263|k562|ENSG00000004455|ES	chr1	33012527	33012563	AKAP8L|K562	36
chr1	33011573	33012573	+	LINC00263|k562|ENSG00000004455|ES	chr1	33012542	33012566	DDX59|HepG2	24
chr1	33011573	33012573	+	LINC00263|k562|ENSG00000004455|ES	chr1	33012514	33012575	UPF1|K562	59
chr1	33011573	33012573	+	LINC00263|k562|ENSG00000004455|ES	chr1	33011597	33011614	GPKOW|K562	17
chr1	33011573	33012573	+	LINC00263|k562|ENSG00000004455|ES	chr1	33012208	33012299	ILF3|HepG2	91
chr1	33011573	33012573	+	LINC00263|k562|ENSG00000004455|ES	chr1	33011734	33011752	LSM11|HepG2	18
chr1	33011573	33012573	+	LINC00263|k562|ENSG00000004455|ES	chr1	33012514	33012546	SF3B4|HepG2	32
chr1	33011573	33012573	+	LINC00263|k562|ENSG00000004455|ES	chr1	33012501	33012531	U2AF1|K562	30
chr1	33011573	33012573	+	LINC00263|k562|ENSG00000004455|ES	chr1	33012511	33012558	AUH|HepG2	47
chr1	33011573	33012573	+	LINC00263|k562|ENSG00000004455|ES	chr1	33012022	33012045	UCHL5|HepG2	23
chr1	33011573	33012573	+	LINC00263|k562|ENSG00000004455|ES	chr1	33012295	33012306	MTPAP|K562	11
chr1	33011573	33012573	+	LINC00263|k562|ENSG00000004455|ES	chr1	33012321	33012332	DDX55|K562	11
chr1	33011573	33012573	+	LINC00263|k562|ENSG00000004455|ES	chr1	33012536	33012577	NPM1|K562	37
chr1	33011573	33012573	+	LINC00263|k562|ENSG00000004455|ES	chr1	33011587	33011619	NPM1|K562	32
chr1	33011573	33012573	+	LINC00263|k562|ENSG00000004455|ES	chr1	33011942	33011974	AGGF1|HepG2	32
chr1	33011573	33012573	+	LINC00263|k562|ENSG00000004455|ES	chr1	33011809	33011879	LIN28B|HEK293	70
chr1	33011573	33012573	+	LINC00263|k562|ENSG00000004455|ES	chr1	33012250	33012275	HNRNPU|HepG2	25
chr1	33011573	33012573	+	LINC00263|k562|ENSG00000004455|ES	chr1	33012155	33012183	SLTM|HepG2	28
chr1	33011573	33012573	+	LINC00263|k562|ENSG00000004455|ES	chr1	33012540	33012570	AARS|K562	30
chr1	33011573	33012573	+	LINC00263|k562|ENSG00000004455|ES	chr1	33012275	33012355	U2AF2|K562	80
chr1	33011573	33012573	+	LINC00263|k562|ENSG00000004455|ES	chr1	33012472	33012504	LARP4|K562	32
chr1	33011573	33012573	+	LINC00263|k562|ENSG00000004455|ES	chr1	33011945	33011979	PPIL4|K562	34
chr1	33011573	33012573	+	LINC00263|k562|ENSG00000004455|ES	chr1	33011952	33011964	RBM22|K562	12
chr1	33011573	33012573	+	LINC00263|k562|ENSG00000004455|ES	chr1	33011809	33011999	CSTF2|HEK293	190
chr1	33011573	33012573	+	LINC00263|k562|ENSG00000004455|ES	chr1	33011813	33011848	SUPV3L1|HepG2	35
chr1	33011573	33012573	+	LINC00263|k562|ENSG00000004455|ES	chr1	33012413	33012500	HNRNPA1|HepG2	87
chr1	33011573	33012573	+	LINC00263|k562|ENSG00000004455|ES	chr1	33011789	33011867	HNRNPK|K562	78
chr1	33011573	33012573	+	LINC00263|k562|ENSG00000004455|ES	chr1	33012168	33012183	RBM5|HepG2	15
chr1	33011573	33012573	+	LINC00263|k562|ENSG00000004455|ES	chr1	33012180	33012200	DHX30|HepG2	20
chr1	33011573	33012573	+	LINC00263|k562|ENSG00000004455|ES	chr1	33011712	33011766	FXR1|K562	54
chr1	33011573	33012573	+	LINC00263|k562|ENSG00000004455|ES	chr1	33012009	33012053	HNRNPC|HepG2	44
chr1	33011573	33012573	+	LINC00263|k562|ENSG00000004455|ES	chr1	33012438	33012498	HNRNPA1|K562	60
chr1	33011573	33012573	+	LINC00263|k562|ENSG00000004455|ES	chr1	33012021	33012044	KHDRBS1|K562	23
chr1	33011573	33012573	+	LINC00263|k562|ENSG00000004455|ES	chr1	33012104	33012127	AKAP8L|K562	23
chr1	33011573	33012573	+	LINC00263|k562|ENSG00000004455|ES	chr1	33012010	33012033	SF3B4|K562	23
chr1	33011573	33012573	+	LINC00263|k562|ENSG00000004455|ES	chr1	33012533	33012576	NCBP2|HepG2	40
chr1	33011573	33012573	+	LINC00263|k562|ENSG00000004455|ES	chr1	33012441	33012501	HNRNPL|K562	60
chr1	33011573	33012573	+	LINC00263|k562|ENSG00000004455|ES	chr1	33012444	33012497	NKRF|HepG2	53
chr1	33011573	33012573	+	LINC00263|k562|ENSG00000004455|ES	chr1	33012008	33012043	LSM11|HepG2	35
chr1	33011573	33012573	+	LINC00263|k562|ENSG00000004455|ES	chr1	33012326	33012342	UCHL5|K562	16
chr1	33011573	33012573	+	LINC00263|k562|ENSG00000004455|ES	chr1	33012528	33012547	RBFOX2|K562	19
chr1	33011573	33012573	+	LINC00263|k562|ENSG00000004455|ES	chr1	33011882	33011917	LARP4|HepG2	35
chr1	33011573	33012573	+	LINC00263|k562|ENSG00000004455|ES	chr1	33012430	33012517	U2AF1|HepG2	87
chr1	33011573	33012573	+	LINC00263|k562|ENSG00000004455|ES	chr1	33012457	33012554	U2AF2|HepG2	97
chr1	33011573	33012573	+	LINC00263|k562|ENSG00000004455|ES	chr1	33012182	33012206	HNRNPU|HepG2	24
chr1	33011573	33012573	+	LINC00263|k562|ENSG00000004455|ES	chr1	33011832	33011911	HNRNPK|K562	79
chr1	33011573	33012573	+	LINC00263|k562|ENSG00000004455|ES	chr1	33012545	33012563	NOL12|HepG2	18
chr1	33011573	33012573	+	LINC00263|k562|ENSG00000004455|ES	chr1	33012528	33012557	NONO|K562	29
chr1	33011573	33012573	+	LINC00263|k562|ENSG00000004455|ES	chr1	33011732	33011743	RBM15|HepG2	11
chr1	33011573	33012573	+	LINC00263|k562|ENSG00000004455|ES	chr1	33012314	33012317	GTF2F1|K562	3
chr1	33011573	33012573	+	LINC00263|k562|ENSG00000004455|ES	chr1	33012518	33012556	NCBP2|HepG2	38
chr1	33011573	33012573	+	LINC00263|k562|ENSG00000004455|ES	chr1	33011854	33011907	HNRNPUL1|HepG2	53
chr1	33011573	33012573	+	LINC00263|k562|ENSG00000004455|ES	chr1	33011960	33012052	LIN28B|K562	92
chr1	33011573	33012573	+	LINC00263|k562|ENSG00000004455|ES	chr1	33012468	33012496	AGGF1|K562	28
chr1	33011573	33012573	+	LINC00263|k562|ENSG00000004455|ES	chr1	33012466	33012501	TROVE2|K562	35
chr1	33011573	33012573	+	LINC00263|k562|ENSG00000004455|ES	chr1	33012016	33012043	TAF15|K562	27
chr1	33011573	33012573	+	LINC00263|k562|ENSG00000004455|ES	chr1	33012300	33012353	U2AF2|HepG2	53
chr1	33011573	33012573	+	LINC00263|k562|ENSG00000004455|ES	chr1	33012473	33012508	RPS3|HepG2	35
chr1	33011573	33012573	+	LINC00263|k562|ENSG00000004455|ES	chr1	33011587	33011615	RBM5|HepG2	28
chr1	33011573	33012573	+	LINC00263|k562|ENSG00000004455|ES	chr1	33011976	33012009	LARP4|HepG2	33
chr1	33011573	33012573	+	LINC00263|k562|ENSG00000004455|ES	chr1	33011711	33011746	XPO5|HepG2	35
chr1	33011573	33012573	+	LINC00263|k562|ENSG00000004455|ES	chr1	33012001	33012049	TIA1|HepG2	48
chr1	33011573	33012573	+	LINC00263|k562|ENSG00000004455|ES	chr1	33012028	33012038	RBM15|HepG2	10
chr1	33011573	33012573	+	LINC00263|k562|ENSG00000004455|ES	chr1	33012024	33012199	CPSF7|HEK293	175
chr1	33011573	33012573	+	LINC00263|k562|ENSG00000004455|ES	chr1	33012469	33012517	AGGF1|HepG2	48
chr1	33011573	33012573	+	LINC00263|k562|ENSG00000004455|ES	chr1	33011878	33011910	EIF4G2|K562	32
chr1	33011573	33012573	+	LINC00263|k562|ENSG00000004455|ES	chr1	33012326	33012342	TAF15|HepG2	16
chr1	33011573	33012573	+	LINC00263|k562|ENSG00000004455|ES	chr1	33012461	33012489	PRPF8|K562	28
chr1	33011573	33012573	+	LINC00263|k562|ENSG00000004455|ES	chr1	33012536	33012551	LSM11|HepG2	15
chr1	33011573	33012573	+	LINC00263|k562|ENSG00000004455|ES	chr1	33012020	33012031	PPIL4|K562	11
chr1	33011573	33012573	+	LINC00263|k562|ENSG00000004455|ES	chr1	33011726	33011751	POLR2G|HepG2	25
chr1	33011573	33012573	+	LINC00263|k562|ENSG00000004455|ES	chr1	33011826	33011922	HNRNPK|HepG2	96
chr1	33011573	33012573	+	LINC00263|k562|ENSG00000004455|ES	chr1	33011855	33011875	UCHL5|HepG2	20
chr1	33011573	33012573	+	LINC00263|k562|ENSG00000004455|ES	chr1	33012458	33012508	HNRNPL|HepG2	50
chr1	33011573	33012573	+	LINC00263|k562|ENSG00000004455|ES	chr1	33012536	33012573	EIF3D|HepG2	37
chr1	33011573	33012573	+	LINC00263|k562|ENSG00000004455|ES	chr1	33011735	33011788	PUS1|K562	53
chr1	33011573	33012573	+	LINC00263|k562|ENSG00000004455|ES	chr1	33012216	33012239	MOV10|HEK293	23
chr1	33011573	33012573	+	LINC00263|k562|ENSG00000004455|ES	chr1	33011891	33011921	PCBP2|HepG2	30
chr1	33011573	33012573	+	LINC00263|k562|ENSG00000004455|ES	chr1	33011725	33011733	SBDS|K562	8
chr1	33011573	33012573	+	LINC00263|k562|ENSG00000004455|ES	chr1	33011541	33011579	FUBP3|HepG2	6
chr1	33011573	33012573	+	LINC00263|k562|ENSG00000004455|ES	chr1	33012543	33012559	RBM15|K562	16
chr1	33011573	33012573	+	LINC00263|k562|ENSG00000004455|ES	chr1	33011870	33011898	AKAP8L|K562	28
chr1	33011573	33012573	+	LINC00263|k562|ENSG00000004455|ES	chr1	33011858	33011873	XPO5|HepG2	15
chr1	33011573	33012573	+	LINC00263|k562|ENSG00000004455|ES	chr1	33012310	33012323	CPSF6|K562	13
chr1	33011573	33012573	+	LINC00263|k562|ENSG00000004455|ES	chr1	33011809	33011959	PTBP1|HEK293T	150
chr1	33011573	33012573	+	LINC00263|k562|ENSG00000004455|ES	chr1	33012458	33012510	QKI|HepG2	52
chr1	33011573	33012573	+	LINC00263|k562|ENSG00000004455|ES	chr1	33012436	33012514	QKI|HepG2	78
chr1	33011573	33012573	+	LINC00263|k562|ENSG00000004455|ES	chr1	33011550	33011595	AUH|HepG2	22
chr1	33011573	33012573	+	LINC00263|k562|ENSG00000004455|ES	chr1	33012546	33012573	EXOSC5|K562	27
chr1	33011573	33012573	+	LINC00263|k562|ENSG00000004455|ES	chr1	33012452	33012506	PUM2|K562	54
chr1	33011573	33012573	+	LINC00263|k562|ENSG00000004455|ES	chr1	33012016	33012032	NKRF|HepG2	16
chr1	33011573	33012573	+	LINC00263|k562|ENSG00000004455|ES	chr1	33012071	33012118	CDC40|HepG2	47
chr1	33011573	33012573	+	LINC00263|k562|ENSG00000004455|ES	chr1	33012177	33012207	ZRANB2|K562	30
chr1	33011573	33012573	+	LINC00263|k562|ENSG00000004455|ES	chr1	33012274	33012303	GPKOW|K562	29
chr1	33011573	33012573	+	LINC00263|k562|ENSG00000004455|ES	chr1	33011713	33011756	RBM22|HepG2	43
chr1	33011573	33012573	+	LINC00263|k562|ENSG00000004455|ES	chr1	33011846	33011921	HNRNPK|HepG2	75
chr1	33011573	33012573	+	LINC00263|k562|ENSG00000004455|ES	chr1	33012448	33012496	HNRNPK|HepG2	48
chr1	33011573	33012573	+	LINC00263|k562|ENSG00000004455|ES	chr1	33012309	33012337	HNRNPC|HepG2	28
chr1	33011573	33012573	+	LINC00263|k562|ENSG00000004455|ES	chr1	33012303	33012353	U2AF1|K562	50
chr1	33011573	33012573	+	LINC00263|k562|ENSG00000004455|ES	chr1	33012019	33012028	ZNF622|K562	9
chr1	33011573	33012573	+	LINC00263|k562|ENSG00000004455|ES	chr1	33012467	33012499	SMNDC1|HepG2	32
chr1	33011573	33012573	+	LINC00263|k562|ENSG00000004455|ES	chr1	33012461	33012505	EIF3H|HepG2	44
chr1	33011573	33012573	+	LINC00263|k562|ENSG00000004455|ES	chr1	33011969	33011978	MTPAP|K562	9
chr1	33011573	33012573	+	LINC00263|k562|ENSG00000004455|ES	chr1	33012505	33012557	NOLC1|K562	52
chr1	33011573	33012573	+	LINC00263|k562|ENSG00000004455|ES	chr1	33012289	33012328	HNRNPUL1|K562	39
chr1	33011573	33012573	+	LINC00263|k562|ENSG00000004455|ES	chr1	33012499	33012571	DHX30|HepG2	72
chr1	33011573	33012573	+	LINC00263|k562|ENSG00000004455|ES	chr1	33011708	33011739	GPKOW|K562	31
chr1	33011573	33012573	+	LINC00263|k562|ENSG00000004455|ES	chr1	33012432	33012463	DDX24|K562	31
chr1	33011573	33012573	+	LINC00263|k562|ENSG00000004455|ES	chr1	33012025	33012037	PPIL4|K562	12
chr1	33011573	33012573	+	LINC00263|k562|ENSG00000004455|ES	chr1	33012476	33012501	PUM2|K562	25
chr1	33011573	33012573	+	LINC00263|k562|ENSG00000004455|ES	chr1	33011737	33011756	POLR2G|HepG2	19
chr1	33011573	33012573	+	LINC00263|k562|ENSG00000004455|ES	chr1	33012464	33012503	LSM11|K562	39
chr1	33011573	33012573	+	LINC00263|k562|ENSG00000004455|ES	chr1	33012451	33012484	CSTF2|HepG2	33
chr1	33011573	33012573	+	LINC00263|k562|ENSG00000004455|ES	chr1	33012507	33012542	IGF2BP1|HepG2	35
chr1	33011573	33012573	+	LINC00263|k562|ENSG00000004455|ES	chr1	33012255	33012353	RBM5|HepG2	98
chr1	33011573	33012573	+	LINC00263|k562|ENSG00000004455|ES	chr1	33011868	33011919	HNRNPK|K562	51
chr1	33011573	33012573	+	LINC00263|k562|ENSG00000004455|ES	chr1	33011947	33011970	HNRNPA1|HepG2	23
chr1	33011573	33012573	+	LINC00263|k562|ENSG00000004455|ES	chr1	33012547	33012564	SMNDC1|K562	17
chr1	33011573	33012573	+	LINC00263|k562|ENSG00000004455|ES	chr1	33012165	33012185	SF3A3|HepG2	20
chr1	33011573	33012573	+	LINC00263|k562|ENSG00000004455|ES	chr1	33012321	33012339	TROVE2|HepG2	18
chr1	33011573	33012573	+	LINC00263|k562|ENSG00000004455|ES	chr1	33012173	33012183	HNRNPU|K562	10
chr1	33011573	33012573	+	LINC00263|k562|ENSG00000004455|ES	chr1	33011941	33011973	ILF3|K562	32
chr1	33011573	33012573	+	LINC00263|k562|ENSG00000004455|ES	chr1	33012286	33012352	U2AF2|HepG2	66
chr1	33011573	33012573	+	LINC00263|k562|ENSG00000004455|ES	chr1	33012333	33012339	XRCC6|K562	6
chr1	33011573	33012573	+	LINC00263|k562|ENSG00000004455|ES	chr1	33012439	33012519	SRSF1|K562	80
chr1	33011573	33012573	+	LINC00263|k562|ENSG00000004455|ES	chr1	33012024	33012179	HNRNPC|HeLa	155
chr1	33011573	33012573	+	LINC00263|k562|ENSG00000004455|ES	chr1	33012020	33012045	GPKOW|K562	25
chr1	33011573	33012573	+	LINC00263|k562|ENSG00000004455|ES	chr1	33012488	33012558	NOLC1|K562	70
chr1	33011573	33012573	+	LINC00263|k562|ENSG00000004455|ES	chr1	33012446	33012485	SF3A3|HepG2	39
chr1	33011573	33012573	+	LINC00263|k562|ENSG00000004455|ES	chr1	33012001	33012025	QKI|K562	24
chr1	33011573	33012573	+	LINC00263|k562|ENSG00000004455|ES	chr1	33012528	33012572	TBRG4|K562	44
chr1	33011573	33012573	+	LINC00263|k562|ENSG00000004455|ES	chr1	33012474	33012501	DDX55|HepG2	27
chr1	33011573	33012573	+	LINC00263|k562|ENSG00000004455|ES	chr1	33011723	33011758	LSM11|K562	35
chr1	33011573	33012573	+	LINC00263|k562|ENSG00000004455|ES	chr1	33012273	33012293	RBM5|HepG2	20
chr1	33011573	33012573	+	LINC00263|k562|ENSG00000004455|ES	chr1	33011998	33012045	PRPF8|K562	47
chr1	33011573	33012573	+	LINC00263|k562|ENSG00000004455|ES	chr1	33012205	33012248	CDC40|HepG2	43
chr1	33011573	33012573	+	LINC00263|k562|ENSG00000004455|ES	chr1	33011665	33011680	HNRNPU|HepG2	15
chr1	33011573	33012573	+	LINC00263|k562|ENSG00000004455|ES	chr1	33011840	33011882	MTPAP|K562	42
chr1	33011573	33012573	+	LINC00263|k562|ENSG00000004455|ES	chr1	33012181	33012202	EXOSC5|K562	21
chr1	33011573	33012573	+	LINC00263|k562|ENSG00000004455|ES	chr1	33012096	33012133	SRSF7|K562	37
chr1	33011573	33012573	+	LINC00263|k562|ENSG00000004455|ES	chr1	33012336	33012346	AGGF1|K562	10
chr1	33011573	33012573	+	LINC00263|k562|ENSG00000004455|ES	chr1	33011873	33011913	GEMIN5|K562	40
chr1	33011573	33012573	+	LINC00263|k562|ENSG00000004455|ES	chr1	33012506	33012541	EIF3H|HepG2	35
chr1	33011573	33012573	+	LINC00263|k562|ENSG00000004455|ES	chr1	33011836	33011870	FTO|K562	34
chr1	33011573	33012573	+	LINC00263|k562|ENSG00000004455|ES	chr1	33012016	33012042	TIA1|K562	26
chr1	33011573	33012573	+	LINC00263|k562|ENSG00000004455|ES	chr1	33011872	33011890	DGCR8|K562	18
chr1	33011573	33012573	+	LINC00263|k562|ENSG00000004455|ES	chr1	33012530	33012539	TIA1|K562	9
chr1	33011573	33012573	+	LINC00263|k562|ENSG00000004455|ES	chr1	33012154	33012185	TBRG4|K562	31
chr1	33011573	33012573	+	LINC00263|k562|ENSG00000004455|ES	chr1	33012182	33012194	GTF2F1|HepG2	12
chr1	33011573	33012573	+	LINC00263|k562|ENSG00000004455|ES	chr1	33012216	33012299	ZC3H7B|HEK293	83
chr1	33011573	33012573	+	LINC00263|k562|ENSG00000004455|ES	chr1	33012412	33012459	ELAVL1|HEK293	47
chr1	33011573	33012573	+	LINC00263|k562|ENSG00000004455|ES	chr1	33011957	33011975	EXOSC5|K562	18
chr1	33011573	33012573	+	LINC00263|k562|ENSG00000004455|ES	chr1	33012306	33012353	U2AF1|HepG2	47
chr1	33011573	33012573	+	LINC00263|k562|ENSG00000004455|ES	chr1	33012517	33012574	DDX55|K562	56
chr1	33011573	33012573	+	LINC00263|k562|ENSG00000004455|ES	chr1	33012479	33012515	NKRF|HepG2	36
chr1	33011573	33012573	+	LINC00263|k562|ENSG00000004455|ES	chr1	33011727	33011752	TIA1|HepG2	25
chr1	33011573	33012573	+	LINC00263|k562|ENSG00000004455|ES	chr1	33012293	33012317	BUD13|K562	24
chr1	33011573	33012573	+	LINC00263|k562|ENSG00000004455|ES	chr1	33011997	33012045	RBM22|K562	48
chr1	33011573	33012573	+	LINC00263|k562|ENSG00000004455|ES	chr1	33012308	33012353	U2AF2|K562	45
chr1	33011573	33012573	+	LINC00263|k562|ENSG00000004455|ES	chr1	33012523	33012542	TIA1|K562	19
chr1	33011573	33012573	+	LINC00263|k562|ENSG00000004455|ES	chr1	33012441	33012478	FXR2|K562	37
chr1	33011573	33012573	+	LINC00263|k562|ENSG00000004455|ES	chr1	33011959	33011962	AGGF1|K562	3
chr1	33011573	33012573	+	LINC00263|k562|ENSG00000004455|ES	chr1	33011717	33011760	U2AF1|HepG2	43
chr1	33011573	33012573	+	LINC00263|k562|ENSG00000004455|ES	chr1	33011726	33011768	TROVE2|K562	42
chr1	33011573	33012573	+	LINC00263|k562|ENSG00000004455|ES	chr1	33012285	33012318	DGCR8|HepG2	33
chr1	33011573	33012573	+	LINC00263|k562|ENSG00000004455|ES	chr1	33011835	33011862	GRWD1|HepG2	27
chr1	33011573	33012573	+	LINC00263|k562|ENSG00000004455|ES	chr1	33012470	33012493	SF3B4|HepG2	23
chr1	33011573	33012573	+	LINC00263|k562|ENSG00000004455|ES	chr1	33012550	33012565	KHDRBS1|K562	15
chr1	33011573	33012573	+	LINC00263|k562|ENSG00000004455|ES	chr1	33012468	33012479	SF3B4|K562	11
chr1	33011573	33012573	+	LINC00263|k562|ENSG00000004455|ES	chr1	33012460	33012479	AKAP8L|K562	19
chr1	33011573	33012573	+	LINC00263|k562|ENSG00000004455|ES	chr1	33011997	33012038	TARDBP|K562	41
chr1	33011573	33012573	+	LINC00263|k562|ENSG00000004455|ES	chr1	33011956	33011967	TROVE2|K562	11
chr1	33011573	33012573	+	LINC00263|k562|ENSG00000004455|ES	chr1	33011977	33012021	CSTF2|HepG2	44
chr1	33011573	33012573	+	LINC00263|k562|ENSG00000004455|ES	chr1	33012016	33012033	TROVE2|HepG2	17
chr1	33011573	33012573	+	LINC00263|k562|ENSG00000004455|ES	chr1	33011647	33011693	HNRNPA1|HepG2	46
chr1	33011573	33012573	+	LINC00263|k562|ENSG00000004455|ES	chr1	33012030	33012040	TROVE2|HepG2	10
chr1	33011573	33012573	+	LINC00263|k562|ENSG00000004455|ES	chr1	33011856	33011882	MTPAP|K562	26
chr1	33011573	33012573	+	LINC00263|k562|ENSG00000004455|ES	chr1	33012466	33012503	BUD13|K562	37
chr1	33011573	33012573	+	LINC00263|k562|ENSG00000004455|ES	chr1	33012032	33012042	HNRNPK|K562	10
chr1	33011573	33012573	+	LINC00263|k562|ENSG00000004455|ES	chr1	33011869	33011889	PTBP1|HepG2	20
chr1	33011573	33012573	+	LINC00263|k562|ENSG00000004455|ES	chr1	33011793	33011810	FASTKD2|K562	17
chr1	33011573	33012573	+	LINC00263|k562|ENSG00000004455|ES	chr1	33011838	33011872	TROVE2|K562	34
chr1	33011573	33012573	+	LINC00263|k562|ENSG00000004455|ES	chr1	33011689	33011719	RBM22|K562	30
chr1	33011573	33012573	+	LINC00263|k562|ENSG00000004455|ES	chr1	33011812	33011817	U2AF1|HepG2	5
chr1	33011573	33012573	+	LINC00263|k562|ENSG00000004455|ES	chr1	33012455	33012528	U2AF2|HepG2	73
chr1	33011573	33012573	+	LINC00263|k562|ENSG00000004455|ES	chr1	33012285	33012337	FASTKD2|HepG2	52
chr1	33011573	33012573	+	LINC00263|k562|ENSG00000004455|ES	chr1	33011938	33011968	LSM11|K562	30
chr1	33011573	33012573	+	LINC00263|k562|ENSG00000004455|ES	chr1	33012373	33012390	RBM22|HepG2	17
chr1	33011573	33012573	+	LINC00263|k562|ENSG00000004455|ES	chr1	33011728	33011771	EIF3H|HepG2	43
chr1	33011573	33012573	+	LINC00263|k562|ENSG00000004455|ES	chr1	33011702	33011768	HNRNPU|K562	66
chr1	33011573	33012573	+	LINC00263|k562|ENSG00000004455|ES	chr1	33012047	33012099	PRPF8|HepG2	52
chr1	33011573	33012573	+	LINC00263|k562|ENSG00000004455|ES	chr1	33012209	33012250	GNL3|K562	41
chr1	33011573	33012573	+	LINC00263|k562|ENSG00000004455|ES	chr1	33012546	33012565	TROVE2|K562	19
chr1	33011573	33012573	+	LINC00263|k562|ENSG00000004455|ES	chr1	33012019	33012051	EFTUD2|HepG2	32
chr1	33011573	33012573	+	LINC00263|k562|ENSG00000004455|ES	chr1	33012537	33012570	DDX55|K562	33
chr1	33011573	33012573	+	LINC00263|k562|ENSG00000004455|ES	chr1	33012321	33012351	EXOSC5|K562	30
chr1	33011573	33012573	+	LINC00263|k562|ENSG00000004455|ES	chr1	33012447	33012543	U2AF2|K562	96
chr1	33011573	33012573	+	LINC00263|k562|ENSG00000004455|ES	chr1	33011844	33011848	HNRNPL|HepG2	4
chr1	33011573	33012573	+	LINC00263|k562|ENSG00000004455|ES	chr1	33011710	33011758	LSM11|HepG2	48
chr1	33011573	33012573	+	LINC00263|k562|ENSG00000004455|ES	chr1	33012455	33012504	EWSR1|K562	49
chr1	33011573	33012573	+	LINC00263|k562|ENSG00000004455|ES	chr1	33012180	33012233	KHSRP|K562	53
chr1	33011573	33012573	+	LINC00263|k562|ENSG00000004455|ES	chr1	33012114	33012150	U2AF1|HepG2	36
chr1	33011573	33012573	+	LINC00263|k562|ENSG00000004455|ES	chr1	33012297	33012341	HNRNPU|HepG2	44
chr1	33011573	33012573	+	LINC00263|k562|ENSG00000004455|ES	chr1	33012537	33012572	AGGF1|HepG2	35
chr1	33011573	33012573	+	LINC00263|k562|ENSG00000004455|ES	chr1	33012315	33012346	QKI|HepG2	31
chr1	33011573	33012573	+	LINC00263|k562|ENSG00000004455|ES	chr1	33012029	33012056	EXOSC5|K562	27
chr1	33011573	33012573	+	LINC00263|k562|ENSG00000004455|ES	chr1	33012437	33012498	HNRNPUL1|HepG2	61
chr1	33011573	33012573	+	LINC00263|k562|ENSG00000004455|ES	chr1	33012515	33012550	SF3B4|HepG2	35
chr1	33011573	33012573	+	LINC00263|k562|ENSG00000004455|ES	chr1	33012282	33012352	SRSF1|HepG2	70
chr1	33011573	33012573	+	LINC00263|k562|ENSG00000004455|ES	chr1	33011956	33011979	RBFOX2|K562	23
chr1	33011573	33012573	+	LINC00263|k562|ENSG00000004455|ES	chr1	33011853	33011940	PCBP2|HepG2	87
chr1	33011573	33012573	+	LINC00263|k562|ENSG00000004455|ES	chr1	33012201	33012240	EFTUD2|K562	39
chr1	33011573	33012573	+	LINC00263|k562|ENSG00000004455|ES	chr1	33012497	33012530	EIF4G2|K562	33
chr1	33011573	33012573	+	LINC00263|k562|ENSG00000004455|ES	chr1	33012124	33012183	TAF15|HepG2	59
chr1	33011573	33012573	+	LINC00263|k562|ENSG00000004455|ES	chr1	33012166	33012208	HNRNPUL1|HepG2	42
chr1	33011573	33012573	+	LINC00263|k562|ENSG00000004455|ES	chr1	33012167	33012217	KHSRP|K562	50
chr1	33011573	33012573	+	LINC00263|k562|ENSG00000004455|ES	chr1	33011716	33011740	ILF3|HepG2	24
chr1	33011573	33012573	+	LINC00263|k562|ENSG00000004455|ES	chr1	33012375	33012391	EFTUD2|K562	16
chr1	33011573	33012573	+	LINC00263|k562|ENSG00000004455|ES	chr1	33012002	33012043	XRCC6|K562	41
chr1	33011573	33012573	+	LINC00263|k562|ENSG00000004455|ES	chr1	33012422	33012506	SRSF1|HepG2	84
chr1	33011573	33012573	+	LINC00263|k562|ENSG00000004455|ES	chr1	33012503	33012540	EFTUD2|K562	37
chr1	33011573	33012573	+	LINC00263|k562|ENSG00000004455|ES	chr1	33012325	33012379	FUS|NA	54
chr1	33011573	33012573	+	LINC00263|k562|ENSG00000004455|ES	chr1	33012428	33012504	SRSF1|HepG2	76
chr1	33011573	33012573	+	LINC00263|k562|ENSG00000004455|ES	chr1	33011975	33012028	CSTF2T|K562	53
chr1	33011573	33012573	+	LINC00263|k562|ENSG00000004455|ES	chr1	33012370	33012407	NKRF|HepG2	37
chr1	33011573	33012573	+	LINC00263|k562|ENSG00000004455|ES	chr1	33011975	33012040	TARDBP|K562	65
chr1	33011573	33012573	+	LINC00263|k562|ENSG00000004455|ES	chr1	33012502	33012527	CDC40|HepG2	25
chr1	33011573	33012573	+	LINC00263|k562|ENSG00000004455|ES	chr1	33012023	33012037	HNRNPUL1|HepG2	14
chr1	33011573	33012573	+	LINC00263|k562|ENSG00000004455|ES	chr1	33012517	33012560	AGGF1|HepG2	43
chr1	33011573	33012573	+	LINC00263|k562|ENSG00000004455|ES	chr1	33011964	33011978	MTPAP|K562	14
chr1	33011573	33012573	+	LINC00263|k562|ENSG00000004455|ES	chr1	33012484	33012536	HNRNPL|K562	52
chr1	33011573	33012573	+	LINC00263|k562|ENSG00000004455|ES	chr1	33011828	33011857	RBM27|K562	29
chr1	33011573	33012573	+	LINC00263|k562|ENSG00000004455|ES	chr1	33011721	33011756	SFPQ|HepG2	35
chr11	93721453	93722453	+	LINC00263|k562|ENSG00000166004|ES	chr11	93721831	93721864	NONO|K562	33
chr11	93721453	93722453	+	LINC00263|k562|ENSG00000166004|ES	chr11	93721731	93721813	DHX30|K562	82
chr11	93721453	93722453	+	LINC00263|k562|ENSG00000166004|ES	chr11	93721691	93721712	LARP7|HepG2	21
chr11	93721453	93722453	+	LINC00263|k562|ENSG00000166004|ES	chr11	93721733	93721829	FUBP3|HepG2	96
chr11	93721453	93722453	+	LINC00263|k562|ENSG00000166004|ES	chr11	93721819	93721870	AKAP8L|K562	51
chr11	93721453	93722453	+	LINC00263|k562|ENSG00000166004|ES	chr11	93721829	93721857	SF3A3|HepG2	28
chr11	93721453	93722453	+	LINC00263|k562|ENSG00000166004|ES	chr11	93721826	93721870	RBM22|HepG2	44
chr11	93721453	93722453	+	LINC00263|k562|ENSG00000166004|ES	chr11	93721753	93721768	PTBP1|K562	15
chr11	93721453	93722453	+	LINC00263|k562|ENSG00000166004|ES	chr11	93721742	93721791	SRSF9|HepG2	49
chr11	93721453	93722453	+	LINC00263|k562|ENSG00000166004|ES	chr11	93721814	93721872	TRA2A|HepG2	58
chr11	93721453	93722453	+	LINC00263|k562|ENSG00000166004|ES	chr11	93721828	93721859	XRN2|HepG2	31
chr11	93721453	93722453	+	LINC00263|k562|ENSG00000166004|ES	chr11	93721561	93721593	RBFOX2|HepG2	32
chr11	93721453	93722453	+	LINC00263|k562|ENSG00000166004|ES	chr11	93721584	93721614	SF3B4|HepG2	30
chr11	93721453	93722453	+	LINC00263|k562|ENSG00000166004|ES	chr11	93721525	93721543	LSM11|HepG2	18
chr11	93721453	93722453	+	LINC00263|k562|ENSG00000166004|ES	chr11	93721672	93721735	HNRNPUL1|HepG2	63
chr11	93721453	93722453	+	LINC00263|k562|ENSG00000166004|ES	chr11	93721533	93721556	CPSF6|K562	23
chr11	93721453	93722453	+	LINC00263|k562|ENSG00000166004|ES	chr11	93721742	93721788	TAF15|HepG2	46
chr11	93721453	93722453	+	LINC00263|k562|ENSG00000166004|ES	chr11	93721744	93721767	SLTM|K562	23
chr11	93721453	93722453	+	LINC00263|k562|ENSG00000166004|ES	chr11	93721746	93721819	HNRNPL|K562	73
chr11	93721453	93722453	+	LINC00263|k562|ENSG00000166004|ES	chr11	93721515	93721518	PTBP1|HepG2	3
chr11	93721453	93722453	+	LINC00263|k562|ENSG00000166004|ES	chr11	93721827	93721858	ZRANB2|K562	31
chr11	93721453	93722453	+	LINC00263|k562|ENSG00000166004|ES	chr11	93721827	93721855	HNRNPC|HepG2	28
chr11	93721453	93722453	+	LINC00263|k562|ENSG00000166004|ES	chr11	93721824	93721873	METAP2|K562	49
chr11	93721453	93722453	+	LINC00263|k562|ENSG00000166004|ES	chr11	93721829	93721861	RBM5|HepG2	32
chr11	93721453	93722453	+	LINC00263|k562|ENSG00000166004|ES	chr11	93721517	93721564	YWHAG|K562	47
chr11	93721453	93722453	+	LINC00263|k562|ENSG00000166004|ES	chr11	93721685	93721715	SBDS|K562	30
chr11	93721453	93722453	+	LINC00263|k562|ENSG00000166004|ES	chr11	93721831	93721860	NONO|K562	29
chr11	93721453	93722453	+	LINC00263|k562|ENSG00000166004|ES	chr11	93721834	93721862	CSTF2T|HepG2	28
chr11	93721453	93722453	+	LINC00263|k562|ENSG00000166004|ES	chr11	93721522	93721557	EIF3H|HepG2	35
chr11	93721453	93722453	+	LINC00263|k562|ENSG00000166004|ES	chr11	93721516	93721567	EIF3D|HepG2	51
chr11	93721453	93722453	+	LINC00263|k562|ENSG00000166004|ES	chr11	93721515	93721526	UCHL5|HepG2	11
chr11	93721453	93722453	+	LINC00263|k562|ENSG00000166004|ES	chr11	93721520	93721563	EIF3D|HepG2	43
chr11	93721453	93722453	+	LINC00263|k562|ENSG00000166004|ES	chr11	93721793	93721831	U2AF2|K562	38
chr11	93721453	93722453	+	LINC00263|k562|ENSG00000166004|ES	chr11	93721516	93721519	PTBP1|K562	3
chr11	93721453	93722453	+	LINC00263|k562|ENSG00000166004|ES	chr11	93721660	93721724	HNRNPM|HepG2	64
chr11	93721453	93722453	+	LINC00263|k562|ENSG00000166004|ES	chr11	93721578	93721613	DDX3X|HepG2	35
chr11	93721453	93722453	+	LINC00263|k562|ENSG00000166004|ES	chr11	93721686	93721714	AGGF1|HepG2	28
chr11	93721453	93722453	+	LINC00263|k562|ENSG00000166004|ES	chr11	93721558	93721561	RBFOX2|K562	3
chr11	93721453	93722453	+	LINC00263|k562|ENSG00000166004|ES	chr11	93721738	93721824	RBM5|HepG2	86
chr11	93721453	93722453	+	LINC00263|k562|ENSG00000166004|ES	chr11	93721679	93721719	PTBP1|K562	40
chr11	93721453	93722453	+	LINC00263|k562|ENSG00000166004|ES	chr11	93721598	93721607	GRWD1|HepG2	9
chr11	93721453	93722453	+	LINC00263|k562|ENSG00000166004|ES	chr11	93721588	93721624	DDX6|K562	36
chr11	93721453	93722453	+	LINC00263|k562|ENSG00000166004|ES	chr11	93721529	93721542	DKC1|HepG2	13
chr11	93721453	93722453	+	LINC00263|k562|ENSG00000166004|ES	chr11	93721744	93721788	U2AF2|HepG2	44
chr11	93721453	93722453	+	LINC00263|k562|ENSG00000166004|ES	chr11	93721543	93721554	EIF4G2|K562	11
chr11	93721453	93722453	+	LINC00263|k562|ENSG00000166004|ES	chr11	93721737	93721812	SUPV3L1|HepG2	75
chr11	93721453	93722453	+	LINC00263|k562|ENSG00000166004|ES	chr11	93721781	93721817	NPM1|K562	36
chr11	93721453	93722453	+	LINC00263|k562|ENSG00000166004|ES	chr11	93721738	93721812	TNRC6A|K562	74
chr11	93721453	93722453	+	LINC00263|k562|ENSG00000166004|ES	chr11	93721736	93721745	IGF2BP1|K562	9
chr11	93721453	93722453	+	LINC00263|k562|ENSG00000166004|ES	chr11	93721757	93721821	NOL12|HepG2	64
chr11	93721453	93722453	+	LINC00263|k562|ENSG00000166004|ES	chr11	93721664	93721739	SF3B4|K562	75
chr11	93721453	93722453	+	LINC00263|k562|ENSG00000166004|ES	chr11	93721574	93721596	RBFOX2|HepG2	22
chr11	93721453	93722453	+	LINC00263|k562|ENSG00000166004|ES	chr11	93721840	93721854	SUB1|HepG2	14
chr11	93721453	93722453	+	LINC00263|k562|ENSG00000166004|ES	chr11	93721748	93721783	YBX3|K562	35
chr11	93721453	93722453	+	LINC00263|k562|ENSG00000166004|ES	chr11	93721826	93721856	POLR2G|HepG2	30
chr11	93721453	93722453	+	LINC00263|k562|ENSG00000166004|ES	chr11	93721816	93721825	PTBP1|HepG2	9
chr11	93721453	93722453	+	LINC00263|k562|ENSG00000166004|ES	chr11	93721818	93721851	TBRG4|HepG2	33
chr11	93721453	93722453	+	LINC00263|k562|ENSG00000166004|ES	chr11	93721731	93721811	QKI|HepG2	80
chr11	93721453	93722453	+	LINC00263|k562|ENSG00000166004|ES	chr11	93721768	93721789	SF3B4|K562	21
chr11	93721453	93722453	+	LINC00263|k562|ENSG00000166004|ES	chr11	93721746	93721778	FAM120A|K562	32
chr11	93721453	93722453	+	LINC00263|k562|ENSG00000166004|ES	chr11	93721675	93721722	RBM22|K562	47
chr11	93721453	93722453	+	LINC00263|k562|ENSG00000166004|ES	chr11	93721812	93721826	TNRC6A|K562	14
chr11	93721453	93722453	+	LINC00263|k562|ENSG00000166004|ES	chr11	93721826	93721854	DDX55|K562	28
chr11	93721453	93722453	+	LINC00263|k562|ENSG00000166004|ES	chr11	93721734	93721788	UCHL5|K562	54
chr11	93721453	93722453	+	LINC00263|k562|ENSG00000166004|ES	chr11	93721752	93721777	NPM1|K562	25
chr11	93721453	93722453	+	LINC00263|k562|ENSG00000166004|ES	chr11	93721729	93721740	TARDBP|K562	11
chr11	93721453	93722453	+	LINC00263|k562|ENSG00000166004|ES	chr11	93721758	93721815	DDX6|K562	57
chr11	93721453	93722453	+	LINC00263|k562|ENSG00000166004|ES	chr11	93721591	93721598	RBM27|K562	7
chr11	93721453	93722453	+	LINC00263|k562|ENSG00000166004|ES	chr11	93721827	93721865	AKAP8L|K562	38
chr11	93721453	93722453	+	LINC00263|k562|ENSG00000166004|ES	chr11	93721692	93721720	TAF15|K562	28
chr11	93721453	93722453	+	LINC00263|k562|ENSG00000166004|ES	chr11	93721644	93721700	FMR1|K562	56
chr11	93721453	93722453	+	LINC00263|k562|ENSG00000166004|ES	chr11	93721668	93721736	UPF1|K562	68
chr11	93721453	93722453	+	LINC00263|k562|ENSG00000166004|ES	chr11	93721789	93721801	DKC1|HepG2	12
chr11	93721453	93722453	+	LINC00263|k562|ENSG00000166004|ES	chr11	93721700	93721706	DKC1|HepG2	6
chr11	93721453	93722453	+	LINC00263|k562|ENSG00000166004|ES	chr11	93721586	93721617	DGCR8|HepG2	31
chr11	93721453	93722453	+	LINC00263|k562|ENSG00000166004|ES	chr11	93721833	93721865	LARP7|HepG2	32
chr11	93721453	93722453	+	LINC00263|k562|ENSG00000166004|ES	chr11	93721774	93721781	DKC1|HepG2	7
chr11	93721453	93722453	+	LINC00263|k562|ENSG00000166004|ES	chr11	93721647	93721698	RBFOX2|HepG2	51
chr11	93721453	93722453	+	LINC00263|k562|ENSG00000166004|ES	chr11	93721822	93721870	GNL3|K562	48
chr11	93721453	93722453	+	LINC00263|k562|ENSG00000166004|ES	chr11	93721830	93721871	HNRNPU|HepG2	41
chr11	93721453	93722453	+	LINC00263|k562|ENSG00000166004|ES	chr11	93721565	93721578	DHX30|K562	13
chr11	93721453	93722453	+	LINC00263|k562|ENSG00000166004|ES	chr11	93721827	93721868	AGGF1|K562	41
chr11	93721453	93722453	+	LINC00263|k562|ENSG00000166004|ES	chr11	93721524	93721553	QKI|HepG2	29
chr11	93721453	93722453	+	LINC00263|k562|ENSG00000166004|ES	chr11	93721789	93721806	ZRANB2|K562	17
chr11	93721453	93722453	+	LINC00263|k562|ENSG00000166004|ES	chr11	93721689	93721720	SFPQ|HepG2	31
chr11	93721453	93722453	+	LINC00263|k562|ENSG00000166004|ES	chr11	93721753	93721829	METAP2|K562	76
chr11	93721453	93722453	+	LINC00263|k562|ENSG00000166004|ES	chr11	93721747	93721821	RBM22|K562	74
chr11	93721453	93722453	+	LINC00263|k562|ENSG00000166004|ES	chr11	93721582	93721622	NOL12|HepG2	40
chr11	93721453	93722453	+	LINC00263|k562|ENSG00000166004|ES	chr11	93721578	93721587	FTO|K562	9
chr11	93721453	93722453	+	LINC00263|k562|ENSG00000166004|ES	chr11	93721744	93721753	NOLC1|HepG2	9
chr11	93721453	93722453	+	LINC00263|k562|ENSG00000166004|ES	chr11	93721731	93721787	BUD13|K562	56
chr11	93721453	93722453	+	LINC00263|k562|ENSG00000166004|ES	chr11	93721662	93721717	GRSF1|HepG2	55
chr11	93721453	93722453	+	LINC00263|k562|ENSG00000166004|ES	chr11	93721558	93721571	NKRF|HepG2	13
chr11	93721453	93722453	+	LINC00263|k562|ENSG00000166004|ES	chr11	93721745	93721784	IGF2BP1|K562	39
chr11	93721453	93722453	+	LINC00263|k562|ENSG00000166004|ES	chr11	93721792	93721814	DGCR8|HEK293T	22
chr11	93721453	93722453	+	LINC00263|k562|ENSG00000166004|ES	chr11	93721688	93721716	QKI|HepG2	28
chr11	93721453	93722453	+	LINC00263|k562|ENSG00000166004|ES	chr11	93721524	93721550	DGCR8|HepG2	26
chr11	93721453	93722453	+	LINC00263|k562|ENSG00000166004|ES	chr11	93721741	93721825	PPIL4|K562	84
chr11	93721453	93722453	+	LINC00263|k562|ENSG00000166004|ES	chr11	93721784	93721808	UPF1|K562	24
chr11	93721453	93722453	+	LINC00263|k562|ENSG00000166004|ES	chr11	93721851	93721855	PTBP1|HepG2	4
chr11	93721453	93722453	+	LINC00263|k562|ENSG00000166004|ES	chr11	93721654	93721810	HNRNPL|HepG2	156
chr11	93721453	93722453	+	LINC00263|k562|ENSG00000166004|ES	chr11	93721822	93721856	DDX59|HepG2	34
chr11	93721453	93722453	+	LINC00263|k562|ENSG00000166004|ES	chr11	93721668	93721722	FTO|K562	54
chr11	93721453	93722453	+	LINC00263|k562|ENSG00000166004|ES	chr11	93721789	93721816	TBRG4|K562	27
chr11	93721453	93722453	+	LINC00263|k562|ENSG00000166004|ES	chr11	93721828	93721865	SF3B4|K562	37
chr11	93721453	93722453	+	LINC00263|k562|ENSG00000166004|ES	chr11	93721588	93721620	GNL3|K562	32
chr11	93721453	93722453	+	LINC00263|k562|ENSG00000166004|ES	chr11	93721559	93721585	TARDBP|K562	26
chr11	93721453	93722453	+	LINC00263|k562|ENSG00000166004|ES	chr11	93721679	93721723	FAM120A|K562	44
chr11	93721453	93722453	+	LINC00263|k562|ENSG00000166004|ES	chr11	93721798	93721866	U2AF1|K562	68
chr11	93721453	93722453	+	LINC00263|k562|ENSG00000166004|ES	chr11	93721743	93721812	LARP4|HepG2	69
chr11	93721453	93722453	+	LINC00263|k562|ENSG00000166004|ES	chr11	93721835	93721863	SRSF9|HepG2	28
chr11	93721453	93722453	+	LINC00263|k562|ENSG00000166004|ES	chr11	93721668	93721729	BUD13|K562	61
chr11	93721453	93722453	+	LINC00263|k562|ENSG00000166004|ES	chr11	93721739	93721789	HNRNPA1|K562	50
chr11	93721453	93722453	+	LINC00263|k562|ENSG00000166004|ES	chr11	93721680	93721718	EFTUD2|HepG2	38
chr11	93721453	93722453	+	LINC00263|k562|ENSG00000166004|ES	chr11	93721767	93721771	HNRNPUL1|K562	4
chr11	93721453	93722453	+	LINC00263|k562|ENSG00000166004|ES	chr11	93721830	93721866	FUBP1|K562	36
chr11	93721453	93722453	+	LINC00263|k562|ENSG00000166004|ES	chr11	93721835	93721875	HNRNPUL1|K562	40
chr11	93721453	93722453	+	LINC00263|k562|ENSG00000166004|ES	chr11	93721850	93721863	FUBP3|HepG2	13
chr11	93721453	93722453	+	LINC00263|k562|ENSG00000166004|ES	chr11	93721676	93721725	METAP2|K562	49
chr11	93721453	93722453	+	LINC00263|k562|ENSG00000166004|ES	chr11	93721567	93721624	EIF3D|HepG2	57
chr11	93721453	93722453	+	LINC00263|k562|ENSG00000166004|ES	chr11	93721647	93721720	CPSF6|K562	73
chr11	93721453	93722453	+	LINC00263|k562|ENSG00000166004|ES	chr11	93721741	93721787	AARS|K562	46
chr11	93721453	93722453	+	LINC00263|k562|ENSG00000166004|ES	chr11	93721734	93721814	DDX3X|K562	80
chr11	93721453	93722453	+	LINC00263|k562|ENSG00000166004|ES	chr11	93721796	93721822	TROVE2|HepG2	26
chr11	93721453	93722453	+	LINC00263|k562|ENSG00000166004|ES	chr11	93721674	93721733	LARP4|HepG2	59
chr11	93721453	93722453	+	LINC00263|k562|ENSG00000166004|ES	chr11	93721789	93721821	SRSF1|K562	32
chr11	93721453	93722453	+	LINC00263|k562|ENSG00000166004|ES	chr11	93721585	93721632	METAP2|K562	47
chr11	93721453	93722453	+	LINC00263|k562|ENSG00000166004|ES	chr11	93721567	93721592	KHSRP|K562	25
chr11	93721453	93722453	+	LINC00263|k562|ENSG00000166004|ES	chr11	93721627	93721654	FUS|NA	27
chr11	93721453	93722453	+	LINC00263|k562|ENSG00000166004|ES	chr11	93721816	93721840	NOLC1|K562	24
chr11	93721453	93722453	+	LINC00263|k562|ENSG00000166004|ES	chr11	93721769	93721810	NCBP2|HepG2	41
chr11	93721453	93722453	+	LINC00263|k562|ENSG00000166004|ES	chr11	93721581	93721604	TAF15|HepG2	23
chr11	93721453	93722453	+	LINC00263|k562|ENSG00000166004|ES	chr11	93721770	93721788	SMNDC1|K562	18
chr11	93721453	93722453	+	LINC00263|k562|ENSG00000166004|ES	chr11	93721787	93721873	SND1|HepG2	86
chr11	93721453	93722453	+	LINC00263|k562|ENSG00000166004|ES	chr11	93721568	93721625	FAM120A|HepG2	57
chr11	93721453	93722453	+	LINC00263|k562|ENSG00000166004|ES	chr11	93721759	93721767	HNRNPUL1|K562	8
chr11	93721453	93722453	+	LINC00263|k562|ENSG00000166004|ES	chr11	93721588	93721611	QKI|HepG2	23
chr11	93721453	93722453	+	LINC00263|k562|ENSG00000166004|ES	chr11	93721687	93721734	GNL3|K562	47
chr11	93721453	93722453	+	LINC00263|k562|ENSG00000166004|ES	chr11	93721743	93721866	GRSF1|HepG2	123
chr11	93721453	93722453	+	LINC00263|k562|ENSG00000166004|ES	chr11	93721669	93721724	TAF15|HepG2	55
chr11	93721453	93722453	+	LINC00263|k562|ENSG00000166004|ES	chr11	93721649	93721693	SRSF9|HepG2	44
chr11	93721453	93722453	+	LINC00263|k562|ENSG00000166004|ES	chr11	93721699	93721718	IGF2BP1|HepG2	19
chr11	93721453	93722453	+	LINC00263|k562|ENSG00000166004|ES	chr11	93721571	93721593	KHSRP|K562	22
chr11	93721453	93722453	+	LINC00263|k562|ENSG00000166004|ES	chr11	93721787	93721820	EXOSC5|K562	33
chr11	93721453	93722453	+	LINC00263|k562|ENSG00000166004|ES	chr11	93721786	93721821	BUD13|K562	35
chr11	93721453	93722453	+	LINC00263|k562|ENSG00000166004|ES	chr11	93721766	93721802	YWHAG|K562	36
chr11	93721453	93722453	+	LINC00263|k562|ENSG00000166004|ES	chr11	93721776	93721781	PTBP1|K562	5
chr11	93721453	93722453	+	LINC00263|k562|ENSG00000166004|ES	chr11	93721786	93721804	PTBP1|HepG2	18
chr11	93721453	93722453	+	LINC00263|k562|ENSG00000166004|ES	chr11	93721769	93721781	DKC1|HepG2	12
chr11	93721453	93722453	+	LINC00263|k562|ENSG00000166004|ES	chr11	93721728	93721807	DGCR8|HepG2	79
chr11	93721453	93722453	+	LINC00263|k562|ENSG00000166004|ES	chr11	93721589	93721624	XPO5|HepG2	35
chr11	93721453	93722453	+	LINC00263|k562|ENSG00000166004|ES	chr11	93721585	93721612	NCBP2|HepG2	27
chr11	93721453	93722453	+	LINC00263|k562|ENSG00000166004|ES	chr11	93721830	93721864	XRCC6|HepG2	34
chr11	93721453	93722453	+	LINC00263|k562|ENSG00000166004|ES	chr11	93721813	93721827	SMNDC1|HepG2	14
chr11	93721453	93722453	+	LINC00263|k562|ENSG00000166004|ES	chr11	93721822	93721857	SRSF1|K562	35
chr11	93721453	93722453	+	LINC00263|k562|ENSG00000166004|ES	chr11	93721728	93721768	KHSRP|K562	40
chr11	93721453	93722453	+	LINC00263|k562|ENSG00000166004|ES	chr11	93721561	93721594	EIF4G2|K562	33
chr11	93721453	93722453	+	LINC00263|k562|ENSG00000166004|ES	chr11	93721686	93721696	SRSF9|HepG2	10
chr11	93721453	93722453	+	LINC00263|k562|ENSG00000166004|ES	chr11	93721693	93721870	EIF3H|HepG2	177
chr11	93721453	93722453	+	LINC00263|k562|ENSG00000166004|ES	chr11	93721828	93721844	SMNDC1|K562	16
chr11	93721453	93722453	+	LINC00263|k562|ENSG00000166004|ES	chr11	93721529	93721602	TRA2A|HepG2	73
chr11	93721453	93722453	+	LINC00263|k562|ENSG00000166004|ES	chr11	93721588	93721626	SMNDC1|K562	38
chr11	93721453	93722453	+	LINC00263|k562|ENSG00000166004|ES	chr11	93721515	93721615	RPS11|K562	100
chr11	93721453	93722453	+	LINC00263|k562|ENSG00000166004|ES	chr11	93721747	93721788	AGGF1|HepG2	41
chr11	93721453	93722453	+	LINC00263|k562|ENSG00000166004|ES	chr11	93721517	93721521	SMNDC1|K562	4
chr11	93721453	93722453	+	LINC00263|k562|ENSG00000166004|ES	chr11	93721825	93721867	HNRNPA1|K562	42
chr11	93721453	93722453	+	LINC00263|k562|ENSG00000166004|ES	chr11	93721730	93721820	PPIL4|K562	90
chr11	93721453	93722453	+	LINC00263|k562|ENSG00000166004|ES	chr11	93721740	93721758	SMNDC1|K562	18
chr11	93721453	93722453	+	LINC00263|k562|ENSG00000166004|ES	chr11	93721670	93721736	AGGF1|K562	66
chr11	93721453	93722453	+	LINC00263|k562|ENSG00000166004|ES	chr11	93721834	93721869	FMR1|K562	35
chr11	93721453	93722453	+	LINC00263|k562|ENSG00000166004|ES	chr11	93721745	93721756	TARDBP|K562	11
chr11	93721453	93722453	+	LINC00263|k562|ENSG00000166004|ES	chr11	93721819	93721858	LARP4|HepG2	39
chr11	93721453	93722453	+	LINC00263|k562|ENSG00000166004|ES	chr11	93721665	93721733	QKI|K562	68
chr11	93721453	93722453	+	LINC00263|k562|ENSG00000166004|ES	chr11	93721732	93721787	SND1|K562	55
chr11	93721453	93722453	+	LINC00263|k562|ENSG00000166004|ES	chr11	93721669	93721727	AKAP8L|K562	58
chr11	93721453	93722453	+	LINC00263|k562|ENSG00000166004|ES	chr11	93721807	93721869	DGCR8|HepG2	62
chr11	93721453	93722453	+	LINC00263|k562|ENSG00000166004|ES	chr11	93721721	93721789	SRSF1|K562	68
chr11	93721453	93722453	+	LINC00263|k562|ENSG00000166004|ES	chr11	93721742	93721787	EIF3D|HepG2	45
chr11	93721453	93722453	+	LINC00263|k562|ENSG00000166004|ES	chr11	93721664	93721714	HNRNPU|HepG2	50
chr11	93721453	93722453	+	LINC00263|k562|ENSG00000166004|ES	chr11	93721670	93721730	METAP2|K562	60
chr11	93721453	93722453	+	LINC00263|k562|ENSG00000166004|ES	chr11	93721588	93721629	AGGF1|K562	41
chr11	93721453	93722453	+	LINC00263|k562|ENSG00000166004|ES	chr11	93721559	93721573	SMNDC1|K562	14
chr11	93721453	93722453	+	LINC00263|k562|ENSG00000166004|ES	chr11	93721729	93721826	SERBP1|K562	97
chr11	93721453	93722453	+	LINC00263|k562|ENSG00000166004|ES	chr11	93721698	93721709	GRSF1|HepG2	11
chr11	93721453	93722453	+	LINC00263|k562|ENSG00000166004|ES	chr11	93721819	93721869	NOL12|HepG2	50
chr11	93721453	93722453	+	LINC00263|k562|ENSG00000166004|ES	chr11	93721794	93721819	XRCC6|HepG2	25
chr11	93721453	93722453	+	LINC00263|k562|ENSG00000166004|ES	chr11	93721742	93721785	NONO|K562	43
chr11	93721453	93722453	+	LINC00263|k562|ENSG00000166004|ES	chr11	93721832	93721874	HNRNPUL1|HepG2	42
chr11	93721453	93722453	+	LINC00263|k562|ENSG00000166004|ES	chr11	93721768	93721822	GNL3|K562	54
chr11	93721453	93722453	+	LINC00263|k562|ENSG00000166004|ES	chr11	93721739	93721791	AUH|K562	52
chr11	93721453	93722453	+	LINC00263|k562|ENSG00000166004|ES	chr11	93721826	93721864	HNRNPU|K562	38
chr11	93721453	93722453	+	LINC00263|k562|ENSG00000166004|ES	chr11	93721822	93721871	SND1|K562	49
chr11	93721453	93722453	+	LINC00263|k562|ENSG00000166004|ES	chr11	93721514	93721565	LARP7|HepG2	51
chr11	93721453	93722453	+	LINC00263|k562|ENSG00000166004|ES	chr11	93721824	93721848	DDX42|K562	24
chr11	93721453	93722453	+	LINC00263|k562|ENSG00000166004|ES	chr11	93721738	93721793	SRSF7|HepG2	55
chr11	93721453	93722453	+	LINC00263|k562|ENSG00000166004|ES	chr11	93721821	93721862	EIF3D|HepG2	41
chr11	93721453	93722453	+	LINC00263|k562|ENSG00000166004|ES	chr11	93721811	93721872	SND1|HepG2	61
chr11	93721453	93722453	+	LINC00263|k562|ENSG00000166004|ES	chr11	93721514	93721584	RPS3|K562	70
chr11	93721453	93722453	+	LINC00263|k562|ENSG00000166004|ES	chr11	93721733	93721817	HNRNPL|K562	84
chr11	93721453	93722453	+	LINC00263|k562|ENSG00000166004|ES	chr11	93721825	93721844	PRPF8|HepG2	19
chr11	93721453	93722453	+	LINC00263|k562|ENSG00000166004|ES	chr11	93721520	93721574	NSUN2|K562	54
chr11	93721453	93722453	+	LINC00263|k562|ENSG00000166004|ES	chr11	93721577	93721617	UCHL5|HepG2	40
chr11	93721453	93722453	+	LINC00263|k562|ENSG00000166004|ES	chr11	93721741	93721765	AUH|HepG2	24
chr11	93721453	93722453	+	LINC00263|k562|ENSG00000166004|ES	chr11	93721570	93721605	RBM22|HepG2	35
chr11	93721453	93722453	+	LINC00263|k562|ENSG00000166004|ES	chr11	93721727	93721736	EIF4G2|K562	9
chr11	93721453	93722453	+	LINC00263|k562|ENSG00000166004|ES	chr11	93721808	93721843	SRSF1|HepG2	35
chr11	93721453	93722453	+	LINC00263|k562|ENSG00000166004|ES	chr11	93721788	93721808	GEMIN5|K562	20
chr11	93721453	93722453	+	LINC00263|k562|ENSG00000166004|ES	chr11	93721829	93721865	KHDRBS1|K562	36
chr11	93721453	93722453	+	LINC00263|k562|ENSG00000166004|ES	chr11	93721534	93721574	TROVE2|HepG2	40
chr11	93721453	93722453	+	LINC00263|k562|ENSG00000166004|ES	chr11	93721678	93721716	PUM2|K562	38
chr11	93721453	93722453	+	LINC00263|k562|ENSG00000166004|ES	chr11	93721813	93721827	NOLC1|HepG2	14
chr11	93721453	93722453	+	LINC00263|k562|ENSG00000166004|ES	chr11	93721786	93721860	PUS1|K562	74
chr11	93721453	93722453	+	LINC00263|k562|ENSG00000166004|ES	chr11	93721829	93721864	FUBP1|K562	35
chr11	93721453	93722453	+	LINC00263|k562|ENSG00000166004|ES	chr11	93721656	93721711	RBFOX2|HepG2	55
chr11	93721453	93722453	+	LINC00263|k562|ENSG00000166004|ES	chr11	93721541	93721575	EXOSC5|K562	34
chr11	93721453	93722453	+	LINC00263|k562|ENSG00000166004|ES	chr11	93721788	93721814	MTPAP|K562	26
chr11	93721453	93722453	+	LINC00263|k562|ENSG00000166004|ES	chr11	93721670	93721732	TROVE2|K562	62
chr11	93721453	93722453	+	LINC00263|k562|ENSG00000166004|ES	chr11	93721570	93721600	GTF2F1|K562	30
chr11	93721453	93722453	+	LINC00263|k562|ENSG00000166004|ES	chr11	93721535	93721559	RBM15|HepG2	24
chr11	93721453	93722453	+	LINC00263|k562|ENSG00000166004|ES	chr11	93721792	93721854	FXR2|HEK293	62
chr11	93721453	93722453	+	LINC00263|k562|ENSG00000166004|ES	chr11	93721746	93721821	PRPF8|K562	75
chr11	93721453	93722453	+	LINC00263|k562|ENSG00000166004|ES	chr11	93721598	93721692	FKBP4|HepG2	94
chr11	93721453	93722453	+	LINC00263|k562|ENSG00000166004|ES	chr11	93721737	93721787	SND1|HepG2	50
chr11	93721453	93722453	+	LINC00263|k562|ENSG00000166004|ES	chr11	93721679	93721720	UCHL5|K562	41
chr11	93721453	93722453	+	LINC00263|k562|ENSG00000166004|ES	chr11	93721739	93721819	NOL12|HepG2	80
chr11	93721453	93722453	+	LINC00263|k562|ENSG00000166004|ES	chr11	93721755	93721769	DKC1|HepG2	14
chr11	93721453	93722453	+	LINC00263|k562|ENSG00000166004|ES	chr11	93721687	93721730	RPS5|HepG2	43
chr11	93721453	93722453	+	LINC00263|k562|ENSG00000166004|ES	chr11	93721790	93721823	TIA1|K562	33
chr11	93721453	93722453	+	LINC00263|k562|ENSG00000166004|ES	chr11	93721826	93721849	LSM11|K562	23
chr11	93721453	93722453	+	LINC00263|k562|ENSG00000166004|ES	chr11	93721816	93721832	TIAL1|K562	16
chr11	93721453	93722453	+	LINC00263|k562|ENSG00000166004|ES	chr11	93721595	93721625	SUB1|HepG2	30
chr11	93721453	93722453	+	LINC00263|k562|ENSG00000166004|ES	chr11	93721747	93721809	DHX30|K562	62
chr11	93721453	93722453	+	LINC00263|k562|ENSG00000166004|ES	chr11	93721808	93721839	HNRNPM|K562	31
chr11	93721453	93722453	+	LINC00263|k562|ENSG00000166004|ES	chr11	93721556	93721630	SUB1|HepG2	74
chr11	93721453	93722453	+	LINC00263|k562|ENSG00000166004|ES	chr11	93721587	93721608	DHX30|K562	21
chr11	93721453	93722453	+	LINC00263|k562|ENSG00000166004|ES	chr11	93721753	93721828	SERBP1|K562	75
chr11	93721453	93722453	+	LINC00263|k562|ENSG00000166004|ES	chr11	93721516	93721519	DKC1|HepG2	3
chr11	93721453	93722453	+	LINC00263|k562|ENSG00000166004|ES	chr11	93721742	93721744	SMNDC1|HepG2	2
chr11	93721453	93722453	+	LINC00263|k562|ENSG00000166004|ES	chr11	93721827	93721866	PRPF8|K562	39
chr11	93721453	93722453	+	LINC00263|k562|ENSG00000166004|ES	chr11	93721815	93721826	LSM11|K562	11
chr11	93721453	93722453	+	LINC00263|k562|ENSG00000166004|ES	chr11	93721560	93721592	TIA1|K562	32
chr11	93721453	93722453	+	LINC00263|k562|ENSG00000166004|ES	chr11	93721827	93721865	LSM11|K562	38
chr11	93721453	93722453	+	LINC00263|k562|ENSG00000166004|ES	chr11	93721826	93721858	DHX30|K562	32
chr11	93721453	93722453	+	LINC00263|k562|ENSG00000166004|ES	chr11	93721809	93721823	RBFOX2|K562	14
chr11	93721453	93722453	+	LINC00263|k562|ENSG00000166004|ES	chr11	93721803	93721811	PTBP1|HepG2	8
chr11	93721453	93722453	+	LINC00263|k562|ENSG00000166004|ES	chr11	93721746	93721773	HNRNPK|HepG2	27
chr11	93721453	93722453	+	LINC00263|k562|ENSG00000166004|ES	chr11	93721534	93721554	CSTF2T|K562	20
chr11	93721453	93722453	+	LINC00263|k562|ENSG00000166004|ES	chr11	93721783	93721807	GEMIN5|K562	24
chr11	93721453	93722453	+	LINC00263|k562|ENSG00000166004|ES	chr11	93721686	93721721	GNL3|K562	35
chr11	93721453	93722453	+	LINC00263|k562|ENSG00000166004|ES	chr11	93721744	93721794	SLTM|HepG2	50
chr11	93721453	93722453	+	LINC00263|k562|ENSG00000166004|ES	chr11	93721581	93721606	YWHAG|K562	25
chr11	93721453	93722453	+	LINC00263|k562|ENSG00000166004|ES	chr11	93721829	93721860	DDX6|K562	31
chr11	93721453	93722453	+	LINC00263|k562|ENSG00000166004|ES	chr11	93721670	93721736	EFTUD2|K562	66
chr11	93721453	93722453	+	LINC00263|k562|ENSG00000166004|ES	chr11	93721823	93721869	TARDBP|K562	46
chr11	93721453	93722453	+	LINC00263|k562|ENSG00000166004|ES	chr11	93721677	93721723	LIN28B|K562	46
chr11	93721453	93722453	+	LINC00263|k562|ENSG00000166004|ES	chr11	93721731	93721821	PRPF8|K562	90
chr11	93721453	93722453	+	LINC00263|k562|ENSG00000166004|ES	chr11	93721730	93721863	RPS5|HepG2	133
chr11	93721453	93722453	+	LINC00263|k562|ENSG00000166004|ES	chr11	93721822	93721869	GTF2F1|HepG2	47
chr11	93721453	93722453	+	LINC00263|k562|ENSG00000166004|ES	chr11	93721823	93721862	FUS|K562	39
chr11	93721453	93722453	+	LINC00263|k562|ENSG00000166004|ES	chr11	93721696	93721717	NPM1|K562	21
chr11	93721453	93722453	+	LINC00263|k562|ENSG00000166004|ES	chr11	93721830	93721865	BUD13|HepG2	35
chr11	93721453	93722453	+	LINC00263|k562|ENSG00000166004|ES	chr11	93721655	93721703	U2AF1|HepG2	48
chr11	93721453	93722453	+	LINC00263|k562|ENSG00000166004|ES	chr11	93721728	93721821	DHX30|HepG2	93
chr11	93721453	93722453	+	LINC00263|k562|ENSG00000166004|ES	chr11	93721739	93721858	IGF2BP2|K562	119
chr11	93721453	93722453	+	LINC00263|k562|ENSG00000166004|ES	chr11	93721521	93721558	DDX59|HepG2	37
chr11	93721453	93722453	+	LINC00263|k562|ENSG00000166004|ES	chr11	93721649	93721690	SRSF1|HepG2	41
chr11	93721453	93722453	+	LINC00263|k562|ENSG00000166004|ES	chr11	93721834	93721864	PRPF8|HepG2	30
chr11	93721453	93722453	+	LINC00263|k562|ENSG00000166004|ES	chr11	93721585	93721610	DHX30|K562	25
chr11	93721453	93722453	+	LINC00263|k562|ENSG00000166004|ES	chr11	93721527	93721552	DHX30|K562	25
chr11	93721453	93722453	+	LINC00263|k562|ENSG00000166004|ES	chr11	93721787	93721826	SF3B4|K562	39
chr11	93721453	93722453	+	LINC00263|k562|ENSG00000166004|ES	chr11	93721573	93721633	DDX24|K562	60
chr11	93721453	93722453	+	LINC00263|k562|ENSG00000166004|ES	chr11	93721737	93721765	SLTM|K562	28
chr11	93721453	93722453	+	LINC00263|k562|ENSG00000166004|ES	chr11	93721744	93721823	LIN28B|HepG2	79
chr11	93721453	93722453	+	LINC00263|k562|ENSG00000166004|ES	chr11	93721769	93721867	XRCC6|HepG2	98
chr11	93721453	93722453	+	LINC00263|k562|ENSG00000166004|ES	chr11	93721731	93721737	DKC1|HepG2	6
chr11	93721453	93722453	+	LINC00263|k562|ENSG00000166004|ES	chr11	93721788	93721816	EFTUD2|HepG2	28
chr11	93721453	93722453	+	LINC00263|k562|ENSG00000166004|ES	chr11	93721740	93721755	XRCC6|K562	15
chr11	93721453	93722453	+	LINC00263|k562|ENSG00000166004|ES	chr11	93721824	93721828	DKC1|HepG2	4
chr11	93721453	93722453	+	LINC00263|k562|ENSG00000166004|ES	chr11	93721582	93721599	DDX6|K562	17
chr11	93721453	93722453	+	LINC00263|k562|ENSG00000166004|ES	chr11	93721540	93721573	DDX6|HepG2	33
chr11	93721453	93722453	+	LINC00263|k562|ENSG00000166004|ES	chr11	93721566	93721604	SERBP1|K562	38
chr11	93721453	93722453	+	LINC00263|k562|ENSG00000166004|ES	chr11	93721815	93721828	SMNDC1|K562	13
chr11	93721453	93722453	+	LINC00263|k562|ENSG00000166004|ES	chr11	93721701	93721726	HNRNPU|K562	25
chr11	93721453	93722453	+	LINC00263|k562|ENSG00000166004|ES	chr11	93721585	93721631	SLTM|K562	46
chr11	93721453	93722453	+	LINC00263|k562|ENSG00000166004|ES	chr11	93721741	93721788	FXR1|K562	47
chr11	93721453	93722453	+	LINC00263|k562|ENSG00000166004|ES	chr11	93721666	93721723	CDC40|HepG2	57
chr11	93721453	93722453	+	LINC00263|k562|ENSG00000166004|ES	chr11	93721786	93721815	ZNF622|K562	29
chr11	93721453	93722453	+	LINC00263|k562|ENSG00000166004|ES	chr11	93721742	93721755	PTBP1|K562	13
chr11	93721453	93722453	+	LINC00263|k562|ENSG00000166004|ES	chr11	93721599	93721636	DGCR8|K562	37
chr11	93721453	93722453	+	LINC00263|k562|ENSG00000166004|ES	chr11	93721831	93721871	GPKOW|K562	40
chr11	93721453	93722453	+	LINC00263|k562|ENSG00000166004|ES	chr11	93721655	93721726	SRSF7|HepG2	71
chr11	93721453	93722453	+	LINC00263|k562|ENSG00000166004|ES	chr11	93721783	93721807	LSM11|HepG2	24
chr11	93721453	93722453	+	LINC00263|k562|ENSG00000166004|ES	chr11	93721740	93721800	BCCIP|HepG2	60
chr11	93721453	93722453	+	LINC00263|k562|ENSG00000166004|ES	chr11	93721814	93721868	DDX3X|K562	54
chr11	93721453	93722453	+	LINC00263|k562|ENSG00000166004|ES	chr11	93721751	93721851	GTF2F1|K562	100
chr11	93721453	93722453	+	LINC00263|k562|ENSG00000166004|ES	chr11	93721789	93721832	SLTM|HepG2	43
chr11	93721453	93722453	+	LINC00263|k562|ENSG00000166004|ES	chr11	93721677	93721721	LARP4|HepG2	44
chr11	93721453	93722453	+	LINC00263|k562|ENSG00000166004|ES	chr11	93721791	93721864	IGF2BP1|K562	73
chr11	93721453	93722453	+	LINC00263|k562|ENSG00000166004|ES	chr11	93721739	93721805	HNRNPU|K562	66
chr11	93721453	93722453	+	LINC00263|k562|ENSG00000166004|ES	chr11	93721817	93721850	NOLC1|K562	33
chr11	93721453	93722453	+	LINC00263|k562|ENSG00000166004|ES	chr11	93721669	93721710	XRN2|HepG2	41
chr11	93721453	93722453	+	LINC00263|k562|ENSG00000166004|ES	chr11	93721694	93721714	PRPF8|K562	20
chr11	93721453	93722453	+	LINC00263|k562|ENSG00000166004|ES	chr11	93721787	93721821	BUD13|K562	34
chr11	93721453	93722453	+	LINC00263|k562|ENSG00000166004|ES	chr11	93721515	93721565	NOL12|HepG2	50
chr11	93721453	93722453	+	LINC00263|k562|ENSG00000166004|ES	chr11	93721747	93721867	RBM27|K562	120
chr11	93721453	93722453	+	LINC00263|k562|ENSG00000166004|ES	chr11	93721522	93721563	TROVE2|K562	41
chr11	93721453	93722453	+	LINC00263|k562|ENSG00000166004|ES	chr11	93721823	93721846	FASTKD2|HepG2	23
chr11	93721453	93722453	+	LINC00263|k562|ENSG00000166004|ES	chr11	93721516	93721574	XRCC6|K562	58
chr11	93721453	93722453	+	LINC00263|k562|ENSG00000166004|ES	chr11	93721822	93721868	AUH|HepG2	46
chr11	93721453	93722453	+	LINC00263|k562|ENSG00000166004|ES	chr11	93721689	93721707	DGCR8|K562	18
chr11	93721453	93722453	+	LINC00263|k562|ENSG00000166004|ES	chr11	93721679	93721731	LSM11|K562	52
chr11	93721453	93722453	+	LINC00263|k562|ENSG00000166004|ES	chr11	93721557	93721561	PTBP1|HepG2	4
chr11	93721453	93722453	+	LINC00263|k562|ENSG00000166004|ES	chr11	93721524	93721529	DKC1|HepG2	5
chr11	93721453	93722453	+	LINC00263|k562|ENSG00000166004|ES	chr11	93721785	93721825	RPS3|K562	40
chr11	93721453	93722453	+	LINC00263|k562|ENSG00000166004|ES	chr11	93721587	93721620	FASTKD2|K562	33
chr11	93721453	93722453	+	LINC00263|k562|ENSG00000166004|ES	chr11	93721787	93721801	SMNDC1|HepG2	14
chr11	93721453	93722453	+	LINC00263|k562|ENSG00000166004|ES	chr11	93721808	93721835	GEMIN5|K562	27
chr11	93721453	93722453	+	LINC00263|k562|ENSG00000166004|ES	chr11	93721679	93721710	SAFB2|K562	31
chr11	93721453	93722453	+	LINC00263|k562|ENSG00000166004|ES	chr11	93721662	93721673	AUH|K562	11
chr11	93721453	93722453	+	LINC00263|k562|ENSG00000166004|ES	chr11	93721793	93721834	HNRNPA1|HepG2	41
chr11	93721453	93722453	+	LINC00263|k562|ENSG00000166004|ES	chr11	93721741	93721821	ZRANB2|K562	80
chr11	93721453	93722453	+	LINC00263|k562|ENSG00000166004|ES	chr11	93721805	93721808	NOLC1|HepG2	3
chr11	93721453	93722453	+	LINC00263|k562|ENSG00000166004|ES	chr11	93721566	93721593	SRSF7|HepG2	27
chr11	93721453	93722453	+	LINC00263|k562|ENSG00000166004|ES	chr11	93721787	93721815	AARS|K562	28
chr11	93721453	93722453	+	LINC00263|k562|ENSG00000166004|ES	chr11	93721821	93721854	EWSR1|K562	33
chr11	93721453	93722453	+	LINC00263|k562|ENSG00000166004|ES	chr11	93721835	93721860	GEMIN5|K562	25
chr11	93721453	93722453	+	LINC00263|k562|ENSG00000166004|ES	chr11	93721523	93721599	DDX55|K562	76
chr11	93721453	93722453	+	LINC00263|k562|ENSG00000166004|ES	chr11	93721792	93721834	TIAL1|HeLa	42
chr11	93721453	93722453	+	LINC00263|k562|ENSG00000166004|ES	chr11	93721532	93721605	LARP7|K562	73
chr11	93721453	93722453	+	LINC00263|k562|ENSG00000166004|ES	chr11	93721829	93721866	RBM22|HepG2	37
chr11	93721453	93722453	+	LINC00263|k562|ENSG00000166004|ES	chr11	93721513	93721608	SERBP1|K562	95
chr11	93721453	93722453	+	LINC00263|k562|ENSG00000166004|ES	chr11	93721788	93721813	AGGF1|HepG2	25
chr11	93721453	93722453	+	LINC00263|k562|ENSG00000166004|ES	chr11	93721825	93721871	UCHL5|K562	46
chr11	93721453	93722453	+	LINC00263|k562|ENSG00000166004|ES	chr11	93721603	93721630	TROVE2|HepG2	27
chr11	93721453	93722453	+	LINC00263|k562|ENSG00000166004|ES	chr11	93721821	93721829	TIA1|K562	8
chr11	93721453	93722453	+	LINC00263|k562|ENSG00000166004|ES	chr11	93721725	93721740	NOLC1|HepG2	15
chr11	93721453	93722453	+	LINC00263|k562|ENSG00000166004|ES	chr11	93721561	93721587	NOLC1|K562	26
chr11	93721453	93722453	+	LINC00263|k562|ENSG00000166004|ES	chr11	93721658	93721717	AUH|HepG2	59
chr11	93721453	93722453	+	LINC00263|k562|ENSG00000166004|ES	chr11	93721834	93721859	RBM15|HepG2	25
chr11	93721453	93722453	+	LINC00263|k562|ENSG00000166004|ES	chr11	93721608	93721629	DROSHA|K562	21
chr11	93721453	93722453	+	LINC00263|k562|ENSG00000166004|ES	chr11	93721524	93721562	LARP7|HepG2	38
chr11	93721453	93722453	+	LINC00263|k562|ENSG00000166004|ES	chr11	93721648	93721725	FAM120A|K562	77
chr11	93721453	93722453	+	LINC00263|k562|ENSG00000166004|ES	chr11	93721518	93721560	LARP4|K562	42
chr11	93721453	93722453	+	LINC00263|k562|ENSG00000166004|ES	chr11	93721533	93721581	HNRNPK|K562	48
chr11	93721453	93722453	+	LINC00263|k562|ENSG00000166004|ES	chr11	93721522	93721560	AGGF1|HepG2	38
chr11	93721453	93722453	+	LINC00263|k562|ENSG00000166004|ES	chr11	93721798	93721864	CPSF6|K562	66
chr11	93721453	93722453	+	LINC00263|k562|ENSG00000166004|ES	chr11	93721742	93721785	RPS3|K562	43
chr11	93721453	93722453	+	LINC00263|k562|ENSG00000166004|ES	chr11	93721563	93721598	BUD13|K562	35
chr11	93721453	93722453	+	LINC00263|k562|ENSG00000166004|ES	chr11	93721528	93721577	FXR1|K562	49
chr11	93721453	93722453	+	LINC00263|k562|ENSG00000166004|ES	chr11	93721524	93721568	GPKOW|K562	44
chr11	93721453	93722453	+	LINC00263|k562|ENSG00000166004|ES	chr11	93721789	93721825	IGF2BP1|K562	36
chr11	93721453	93722453	+	LINC00263|k562|ENSG00000166004|ES	chr11	93721519	93721569	POLR2G|HepG2	50
chr11	93721453	93722453	+	LINC00263|k562|ENSG00000166004|ES	chr11	93721584	93721628	XRN2|K562	44
chr11	93721453	93722453	+	LINC00263|k562|ENSG00000166004|ES	chr11	93721570	93721616	EFTUD2|HepG2	46
chr11	93721453	93722453	+	LINC00263|k562|ENSG00000166004|ES	chr11	93721516	93721524	RBFOX2|K562	8
chr11	93721453	93722453	+	LINC00263|k562|ENSG00000166004|ES	chr11	93721589	93721616	LSM11|HepG2	27
chr11	93721453	93722453	+	LINC00263|k562|ENSG00000166004|ES	chr11	93721665	93721774	TARDBP|SH-SY5Y	109
chr11	93721453	93722453	+	LINC00263|k562|ENSG00000166004|ES	chr11	93721669	93721739	EXOSC5|K562	70
chr11	93721453	93722453	+	LINC00263|k562|ENSG00000166004|ES	chr11	93721678	93721734	NKRF|HepG2	56
chr11	93721453	93722453	+	LINC00263|k562|ENSG00000166004|ES	chr11	93721744	93721789	SLTM|HepG2	45
chr11	93721453	93722453	+	LINC00263|k562|ENSG00000166004|ES	chr11	93721516	93721561	GPKOW|K562	45
chr11	93721453	93722453	+	LINC00263|k562|ENSG00000166004|ES	chr11	93721520	93721551	SUB1|HepG2	31
chr11	93721453	93722453	+	LINC00263|k562|ENSG00000166004|ES	chr11	93721600	93721628	SMNDC1|K562	28
chr11	93721453	93722453	+	LINC00263|k562|ENSG00000166004|ES	chr11	93721821	93721871	RBM22|K562	50
chr11	93721453	93722453	+	LINC00263|k562|ENSG00000166004|ES	chr11	93721603	93721630	SF3A3|HepG2	27
chr11	93721453	93722453	+	LINC00263|k562|ENSG00000166004|ES	chr11	93721740	93721783	LSM11|HepG2	43
chr11	93721453	93722453	+	LINC00263|k562|ENSG00000166004|ES	chr11	93721679	93721709	PRPF8|HepG2	30
chr11	93721453	93722453	+	LINC00263|k562|ENSG00000166004|ES	chr11	93721677	93721732	NCBP2|HepG2	55
chr11	93721453	93722453	+	LINC00263|k562|ENSG00000166004|ES	chr11	93721666	93721731	UCHL5|K562	65
chr11	93721453	93722453	+	LINC00263|k562|ENSG00000166004|ES	chr11	93721811	93721864	PUS1|K562	53
chr11	93721453	93722453	+	LINC00263|k562|ENSG00000166004|ES	chr11	93721743	93721819	RPS3|HepG2	76
chr11	93721453	93722453	+	LINC00263|k562|ENSG00000166004|ES	chr11	93721741	93721822	AUH|HepG2	81
chr11	93721453	93722453	+	LINC00263|k562|ENSG00000166004|ES	chr11	93721824	93721874	HNRNPUL1|HepG2	50
chr11	93721453	93722453	+	LINC00263|k562|ENSG00000166004|ES	chr11	93721830	93721867	HLTF|K562	37
chr11	93721453	93722453	+	LINC00263|k562|ENSG00000166004|ES	chr11	93721523	93721553	NOLC1|K562	30
chr11	93721453	93722453	+	LINC00263|k562|ENSG00000166004|ES	chr11	93721584	93721623	DHX30|HepG2	39
chr11	93721453	93722453	+	LINC00263|k562|ENSG00000166004|ES	chr11	93721788	93721810	AGGF1|K562	22
chr11	93721453	93722453	+	LINC00263|k562|ENSG00000166004|ES	chr11	93721831	93721862	ILF3|HepG2	31
chr11	93721453	93722453	+	LINC00263|k562|ENSG00000166004|ES	chr11	93721580	93721591	AARS|K562	11
chr11	93721453	93722453	+	LINC00263|k562|ENSG00000166004|ES	chr11	93721829	93721858	SUPV3L1|HepG2	29
chr11	93721453	93722453	+	LINC00263|k562|ENSG00000166004|ES	chr11	93721602	93721617	NOLC1|HepG2	15
chr11	93721453	93722453	+	LINC00263|k562|ENSG00000166004|ES	chr11	93721735	93721811	DDX55|K562	76
chr11	93721453	93722453	+	LINC00263|k562|ENSG00000166004|ES	chr11	93721564	93721599	XRCC6|K562	35
chr11	93721453	93722453	+	LINC00263|k562|ENSG00000166004|ES	chr11	93721690	93721817	YWHAG|K562	127
chr11	93721453	93722453	+	LINC00263|k562|ENSG00000166004|ES	chr11	93721738	93721802	RPS3|HepG2	64
chr11	93721453	93722453	+	LINC00263|k562|ENSG00000166004|ES	chr11	93721675	93721735	GEMIN5|K562	60
chr11	93721453	93722453	+	LINC00263|k562|ENSG00000166004|ES	chr11	93721823	93721869	HNRNPA1|HepG2	46
chr11	93721453	93722453	+	LINC00263|k562|ENSG00000166004|ES	chr11	93721792	93721830	RBFOX2|HepG2	38
chr11	93721453	93722453	+	LINC00263|k562|ENSG00000166004|ES	chr11	93721765	93721787	AUH|HepG2	22
chr11	93721453	93722453	+	LINC00263|k562|ENSG00000166004|ES	chr11	93721759	93721788	LSM11|K562	29
chr11	93721453	93722453	+	LINC00263|k562|ENSG00000166004|ES	chr11	93721825	93721855	DDX6|HepG2	30
chr11	93721453	93722453	+	LINC00263|k562|ENSG00000166004|ES	chr11	93721741	93721788	CSTF2T|HepG2	47
chr11	93721453	93722453	+	LINC00263|k562|ENSG00000166004|ES	chr11	93721827	93721865	RPS5|K562	38
chr11	93721453	93722453	+	LINC00263|k562|ENSG00000166004|ES	chr11	93721788	93721859	UCHL5|K562	71
chr11	93721453	93722453	+	LINC00263|k562|ENSG00000166004|ES	chr11	93721787	93721803	HNRNPUL1|K562	16
chr11	93721453	93722453	+	LINC00263|k562|ENSG00000166004|ES	chr11	93721828	93721863	SUGP2|HepG2	35
chr11	93721453	93722453	+	LINC00263|k562|ENSG00000166004|ES	chr11	93721817	93721867	SF3B4|HepG2	50
chr11	93721453	93722453	+	LINC00263|k562|ENSG00000166004|ES	chr11	93721683	93721726	SLBP|K562	43
chr11	93721453	93722453	+	LINC00263|k562|ENSG00000166004|ES	chr11	93721519	93721561	SRSF1|K562	42
chr11	93721453	93722453	+	LINC00263|k562|ENSG00000166004|ES	chr11	93721827	93721866	UCHL5|HepG2	39
chr11	93721453	93722453	+	LINC00263|k562|ENSG00000166004|ES	chr11	93721748	93721786	UCHL5|HepG2	38
chr11	93721453	93722453	+	LINC00263|k562|ENSG00000166004|ES	chr11	93721786	93721804	PPIG|HepG2	18
chr11	93721453	93722453	+	LINC00263|k562|ENSG00000166004|ES	chr11	93721559	93721577	NOLC1|HepG2	18
chr11	93721453	93722453	+	LINC00263|k562|ENSG00000166004|ES	chr11	93721584	93721634	LSM11|K562	50
chr11	93721453	93722453	+	LINC00263|k562|ENSG00000166004|ES	chr11	93721588	93721622	DROSHA|K562	34
chr11	93721453	93722453	+	LINC00263|k562|ENSG00000166004|ES	chr11	93721576	93721604	AGGF1|HepG2	28
chr11	93721453	93722453	+	LINC00263|k562|ENSG00000166004|ES	chr11	93721830	93721863	YWHAG|K562	33
chr11	93721453	93722453	+	LINC00263|k562|ENSG00000166004|ES	chr11	93721691	93721708	NOLC1|HepG2	17
chr11	93721453	93722453	+	LINC00263|k562|ENSG00000166004|ES	chr11	93721526	93721571	FASTKD2|K562	45
chr11	93721453	93722453	+	LINC00263|k562|ENSG00000166004|ES	chr11	93721576	93721620	AKAP8L|K562	44
chr11	93721453	93722453	+	LINC00263|k562|ENSG00000166004|ES	chr11	93721669	93721729	KHDRBS1|K562	60
chr11	93721453	93722453	+	LINC00263|k562|ENSG00000166004|ES	chr11	93721826	93721882	IGF2BP3|HepG2	56
chr11	93721453	93722453	+	LINC00263|k562|ENSG00000166004|ES	chr11	93721735	93721784	HNRNPUL1|HepG2	49
chr11	93721453	93722453	+	LINC00263|k562|ENSG00000166004|ES	chr11	93721741	93721746	PTBP1|K562	5
chr11	93721453	93722453	+	LINC00263|k562|ENSG00000166004|ES	chr11	93721542	93721547	PTBP1|HepG2	5
chr11	93721453	93722453	+	LINC00263|k562|ENSG00000166004|ES	chr11	93721698	93721708	GPKOW|K562	10
chr11	93721453	93722453	+	LINC00263|k562|ENSG00000166004|ES	chr11	93721529	93721559	FASTKD2|K562	30
chr11	93721453	93722453	+	LINC00263|k562|ENSG00000166004|ES	chr11	93721783	93721788	DKC1|HepG2	5
chr11	93721453	93722453	+	LINC00263|k562|ENSG00000166004|ES	chr11	93721615	93721703	FAM120A|HepG2	88
chr11	93721453	93722453	+	LINC00263|k562|ENSG00000166004|ES	chr11	93721756	93721786	ZRANB2|K562	30
chr11	93721453	93722453	+	LINC00263|k562|ENSG00000166004|ES	chr11	93721679	93721728	FASTKD2|K562	49
chr11	93721453	93722453	+	LINC00263|k562|ENSG00000166004|ES	chr11	93721521	93721623	METAP2|K562	102
chr11	93721453	93722453	+	LINC00263|k562|ENSG00000166004|ES	chr11	93721685	93721720	NSUN2|K562	35
chr11	93721453	93722453	+	LINC00263|k562|ENSG00000166004|ES	chr11	93721741	93721773	SF3B4|HepG2	32
chr11	93721453	93722453	+	LINC00263|k562|ENSG00000166004|ES	chr11	93721823	93721873	XRN2|K562	50
chr11	93721453	93722453	+	LINC00263|k562|ENSG00000166004|ES	chr11	93721831	93721858	SUB1|HepG2	27
chr11	93721453	93722453	+	LINC00263|k562|ENSG00000166004|ES	chr11	93721516	93721525	SF3B4|K562	9
chr11	93721453	93722453	+	LINC00263|k562|ENSG00000166004|ES	chr11	93721786	93721826	LARP4|K562	40
chr11	93721453	93722453	+	LINC00263|k562|ENSG00000166004|ES	chr11	93721793	93721860	LARP7|K562	67
chr11	93721453	93722453	+	LINC00263|k562|ENSG00000166004|ES	chr11	93721828	93721843	SMNDC1|K562	15
chr11	93721453	93722453	+	LINC00263|k562|ENSG00000166004|ES	chr11	93721680	93721735	DROSHA|K562	55
chr11	93721453	93722453	+	LINC00263|k562|ENSG00000166004|ES	chr11	93721568	93721599	HNRNPA1|K562	31
chr11	93721453	93722453	+	LINC00263|k562|ENSG00000166004|ES	chr11	93721831	93721863	RBM5|HepG2	32
chr11	93721453	93722453	+	LINC00263|k562|ENSG00000166004|ES	chr11	93721785	93721812	CDC40|HepG2	27
chr11	93721453	93722453	+	LINC00263|k562|ENSG00000166004|ES	chr11	93721833	93721860	FUBP3|HepG2	27
chr11	93721453	93722453	+	LINC00263|k562|ENSG00000166004|ES	chr11	93721567	93721601	SRSF9|HepG2	34
chr11	93721453	93722453	+	LINC00263|k562|ENSG00000166004|ES	chr11	93721585	93721615	TNRC6A|K562	30
chr11	93721453	93722453	+	LINC00263|k562|ENSG00000166004|ES	chr11	93721585	93721606	PPIL4|K562	21
chr11	93721453	93722453	+	LINC00263|k562|ENSG00000166004|ES	chr11	93721754	93721815	DGCR8|K562	61
chr11	93721453	93722453	+	LINC00263|k562|ENSG00000166004|ES	chr11	93721529	93721576	LSM11|K562	47
chr11	93721453	93722453	+	LINC00263|k562|ENSG00000166004|ES	chr11	93721575	93721624	IGF2BP3|HepG2	49
chr11	93721453	93722453	+	LINC00263|k562|ENSG00000166004|ES	chr11	93721517	93721534	TROVE2|HepG2	17
chr11	93721453	93722453	+	LINC00263|k562|ENSG00000166004|ES	chr11	93721840	93721873	FKBP4|HepG2	33
chr11	93721453	93722453	+	LINC00263|k562|ENSG00000166004|ES	chr11	93721670	93721715	XRN2|K562	45
chr11	93721453	93722453	+	LINC00263|k562|ENSG00000166004|ES	chr11	93721828	93721863	DKC1|HepG2	35
chr11	93721453	93722453	+	LINC00263|k562|ENSG00000166004|ES	chr11	93721836	93721850	HNRNPA1|K562	14
chr11	93721453	93722453	+	LINC00263|k562|ENSG00000166004|ES	chr11	93721515	93721526	NKRF|HepG2	11
chr11	93721453	93722453	+	LINC00263|k562|ENSG00000166004|ES	chr11	93721655	93721700	U2AF1|K562	45
chr11	93721453	93722453	+	LINC00263|k562|ENSG00000166004|ES	chr11	93721829	93721855	LIN28B|HepG2	26
chr11	93721453	93722453	+	LINC00263|k562|ENSG00000166004|ES	chr11	93721579	93721600	SMNDC1|K562	21
chr11	93721453	93722453	+	LINC00263|k562|ENSG00000166004|ES	chr11	93721521	93721543	SMNDC1|K562	22
chr11	93721453	93722453	+	LINC00263|k562|ENSG00000166004|ES	chr11	93721811	93721827	AGGF1|K562	16
chr11	93721453	93722453	+	LINC00263|k562|ENSG00000166004|ES	chr11	93721830	93721860	RPS3|HepG2	30
chr11	93721453	93722453	+	LINC00263|k562|ENSG00000166004|ES	chr11	93721744	93721822	PUM2|K562	78
chr11	93721453	93722453	+	LINC00263|k562|ENSG00000166004|ES	chr11	93721731	93721789	EXOSC5|K562	58
chr11	93721453	93722453	+	LINC00263|k562|ENSG00000166004|ES	chr11	93721576	93721635	XRN2|K562	59
chr11	93721453	93722453	+	LINC00263|k562|ENSG00000166004|ES	chr11	93721760	93721786	PTBP1|K562	26
chr11	93721453	93722453	+	LINC00263|k562|ENSG00000166004|ES	chr11	93721520	93721572	ZNF622|K562	52
chr11	93721453	93722453	+	LINC00263|k562|ENSG00000166004|ES	chr11	93721602	93721627	HNRNPA1|K562	25
chr11	93721453	93722453	+	LINC00263|k562|ENSG00000166004|ES	chr11	93721674	93721723	SUPV3L1|HepG2	49
chr11	93721453	93722453	+	LINC00263|k562|ENSG00000166004|ES	chr11	93721731	93721814	GRSF1|HepG2	83
chr11	93721453	93722453	+	LINC00263|k562|ENSG00000166004|ES	chr11	93721740	93721806	SFPQ|HepG2	66
chr11	93721453	93722453	+	LINC00263|k562|ENSG00000166004|ES	chr11	93721746	93721823	EIF3H|HepG2	77
chr11	93721453	93722453	+	LINC00263|k562|ENSG00000166004|ES	chr11	93721787	93721822	SND1|K562	35
chr11	93721453	93722453	+	LINC00263|k562|ENSG00000166004|ES	chr11	93721823	93721871	SRSF9|HepG2	48
chr11	93721453	93722453	+	LINC00263|k562|ENSG00000166004|ES	chr11	93721825	93721846	GEMIN5|K562	21
chr11	93721453	93722453	+	LINC00263|k562|ENSG00000166004|ES	chr11	93721746	93721870	SF3B1|K562	124
chr11	93721453	93722453	+	LINC00263|k562|ENSG00000166004|ES	chr11	93721799	93721825	SF3B4|HepG2	26
chr11	93721453	93722453	+	LINC00263|k562|ENSG00000166004|ES	chr11	93721823	93721869	NCBP2|HepG2	46
chr11	93721453	93722453	+	LINC00263|k562|ENSG00000166004|ES	chr11	93721662	93721708	YBX3|K562	46
chr11	93721453	93722453	+	LINC00263|k562|ENSG00000166004|ES	chr11	93721739	93721769	SF3B4|K562	30
chr11	93721453	93722453	+	LINC00263|k562|ENSG00000166004|ES	chr11	93721786	93721811	AGGF1|K562	25
chr11	93721453	93722453	+	LINC00263|k562|ENSG00000166004|ES	chr11	93721787	93721816	EIF3D|HepG2	29
chr11	93721453	93722453	+	LINC00263|k562|ENSG00000166004|ES	chr11	93721596	93721619	RBM15|HepG2	23
chr11	93721453	93722453	+	LINC00263|k562|ENSG00000166004|ES	chr11	93721788	93721870	SND1|K562	82
chr11	93721453	93722453	+	LINC00263|k562|ENSG00000166004|ES	chr11	93721843	93721863	SMNDC1|K562	20
chr11	93721453	93722453	+	LINC00263|k562|ENSG00000166004|ES	chr11	93721522	93721559	DDX55|HepG2	37
chr11	93721453	93722453	+	LINC00263|k562|ENSG00000166004|ES	chr11	93721688	93721705	HNRNPUL1|K562	17
chr11	93721453	93722453	+	LINC00263|k562|ENSG00000166004|ES	chr11	93721734	93721785	DDX59|HepG2	51
chr11	93721453	93722453	+	LINC00263|k562|ENSG00000166004|ES	chr11	93721823	93721859	LIN28B|K562	36
chr11	93721453	93722453	+	LINC00263|k562|ENSG00000166004|ES	chr11	93721740	93721787	HNRNPA1|HepG2	47
chr11	93721453	93722453	+	LINC00263|k562|ENSG00000166004|ES	chr11	93721518	93721568	FAM120A|HepG2	50
chr11	93721453	93722453	+	LINC00263|k562|ENSG00000166004|ES	chr11	93721792	93721854	FUS|NA	62
chr11	93721453	93722453	+	LINC00263|k562|ENSG00000166004|ES	chr11	93721593	93721601	RPS3|HepG2	8
chr11	93721453	93722453	+	LINC00263|k562|ENSG00000166004|ES	chr11	93721816	93721856	TIAL1|K562	40
chr11	93721453	93722453	+	LINC00263|k562|ENSG00000166004|ES	chr11	93721744	93721788	MTPAP|K562	44
chr11	93721453	93722453	+	LINC00263|k562|ENSG00000166004|ES	chr11	93721765	93721770	SMNDC1|K562	5
chr11	93721453	93722453	+	LINC00263|k562|ENSG00000166004|ES	chr11	93721676	93721725	FUBP3|HepG2	49
chr11	93721453	93722453	+	LINC00263|k562|ENSG00000166004|ES	chr11	93721733	93721860	HNRNPL|HepG2	127
chr11	93721453	93722453	+	LINC00263|k562|ENSG00000166004|ES	chr11	93721789	93721830	SF3B4|K562	41
chr11	93721453	93722453	+	LINC00263|k562|ENSG00000166004|ES	chr11	93721590	93721615	CSTF2T|K562	25
chr11	93721453	93722453	+	LINC00263|k562|ENSG00000166004|ES	chr11	93721579	93721624	TROVE2|K562	45
chr11	93721453	93722453	+	LINC00263|k562|ENSG00000166004|ES	chr11	93721653	93721718	XRN2|K562	65
chr11	93721453	93722453	+	LINC00263|k562|ENSG00000166004|ES	chr11	93721678	93721721	PTBP1|K562	43
chr11	93721453	93722453	+	LINC00263|k562|ENSG00000166004|ES	chr11	93721701	93721709	TBRG4|K562	8
chr11	93721453	93722453	+	LINC00263|k562|ENSG00000166004|ES	chr11	93721765	93721786	ZNF622|K562	21
chr11	93721453	93722453	+	LINC00263|k562|ENSG00000166004|ES	chr11	93721756	93721847	SLBP|K562	91
chr11	93721453	93722453	+	LINC00263|k562|ENSG00000166004|ES	chr11	93721556	93721575	SMNDC1|HepG2	19
chr11	93721453	93722453	+	LINC00263|k562|ENSG00000166004|ES	chr11	93721786	93721815	AGGF1|HepG2	29
chr11	93721453	93722453	+	LINC00263|k562|ENSG00000166004|ES	chr11	93721660	93721699	IGF2BP1|HepG2	39
chr11	93721453	93722453	+	LINC00263|k562|ENSG00000166004|ES	chr11	93721814	93721827	SF3A3|HepG2	13
chr11	93721453	93722453	+	LINC00263|k562|ENSG00000166004|ES	chr11	93721736	93721786	AGGF1|K562	50
chr11	93721453	93722453	+	LINC00263|k562|ENSG00000166004|ES	chr11	93721711	93721715	SUB1|HepG2	4
chr11	93721453	93722453	+	LINC00263|k562|ENSG00000166004|ES	chr11	93721825	93721873	TRA2A|K562	48
chr11	93721453	93722453	+	LINC00263|k562|ENSG00000166004|ES	chr11	93721665	93721729	TARDBP|K562	64
chr11	93721453	93722453	+	LINC00263|k562|ENSG00000166004|ES	chr11	93721828	93721874	HNRNPUL1|K562	46
chr11	93721453	93722453	+	LINC00263|k562|ENSG00000166004|ES	chr11	93721823	93721870	NKRF|HepG2	47
chr11	93721453	93722453	+	LINC00263|k562|ENSG00000166004|ES	chr11	93721585	93721590	FXR2|K562	5
chr11	93721453	93722453	+	LINC00263|k562|ENSG00000166004|ES	chr11	93721532	93721545	HNRNPK|K562	13
chr11	93721453	93722453	+	LINC00263|k562|ENSG00000166004|ES	chr11	93721667	93721712	QKI|HepG2	45
chr11	93721453	93722453	+	LINC00263|k562|ENSG00000166004|ES	chr11	93721811	93721826	TNRC6A|K562	15
chr11	93721453	93722453	+	LINC00263|k562|ENSG00000166004|ES	chr11	93721529	93721542	MTPAP|K562	13
chr11	93721453	93722453	+	LINC00263|k562|ENSG00000166004|ES	chr11	93721534	93721558	SRSF1|K562	24
chr11	93721453	93722453	+	LINC00263|k562|ENSG00000166004|ES	chr11	93721579	93721605	SMNDC1|HepG2	26
chr11	93721453	93722453	+	LINC00263|k562|ENSG00000166004|ES	chr11	93721807	93721869	LSM11|HepG2	62
chr11	93721453	93722453	+	LINC00263|k562|ENSG00000166004|ES	chr11	93721740	93721825	DDX6|HepG2	85
chr11	93721453	93722453	+	LINC00263|k562|ENSG00000166004|ES	chr11	93721827	93721856	RPS3|HepG2	29
chr11	93721453	93722453	+	LINC00263|k562|ENSG00000166004|ES	chr11	93721783	93721822	TROVE2|K562	39
chr11	93721453	93722453	+	LINC00263|k562|ENSG00000166004|ES	chr11	93721563	93721580	SLTM|HepG2	17
chr11	93721453	93722453	+	LINC00263|k562|ENSG00000166004|ES	chr11	93721521	93721570	FASTKD2|HepG2	49
chr11	93721453	93722453	+	LINC00263|k562|ENSG00000166004|ES	chr11	93721587	93721610	YWHAG|K562	23
chr11	93721453	93722453	+	LINC00263|k562|ENSG00000166004|ES	chr11	93721665	93721734	FIP1L1|HEK293	69
chr11	93721453	93722453	+	LINC00263|k562|ENSG00000166004|ES	chr11	93721660	93721722	FASTKD2|HepG2	62
chr11	93721453	93722453	+	LINC00263|k562|ENSG00000166004|ES	chr11	93721789	93721825	SRSF7|K562	36
chr11	93721453	93722453	+	LINC00263|k562|ENSG00000166004|ES	chr11	93721595	93721631	EIF4G2|K562	36
chr11	93721453	93722453	+	LINC00263|k562|ENSG00000166004|ES	chr11	93721781	93721787	DKC1|HepG2	6
chr11	93721453	93722453	+	LINC00263|k562|ENSG00000166004|ES	chr11	93721576	93721614	PTBP1|HepG2	38
chr11	93721453	93722453	+	LINC00263|k562|ENSG00000166004|ES	chr11	93721821	93721873	BUD13|K562	52
chr11	93721453	93722453	+	LINC00263|k562|ENSG00000166004|ES	chr11	93721761	93721782	PTBP1|HepG2	21
chr11	93721453	93722453	+	LINC00263|k562|ENSG00000166004|ES	chr11	93721861	93721869	PTBP1|K562	8
chr11	93721453	93722453	+	LINC00263|k562|ENSG00000166004|ES	chr11	93721687	93721699	DDX3X|HepG2	12
chr11	93721453	93722453	+	LINC00263|k562|ENSG00000166004|ES	chr11	93721577	93721585	DDX6|K562	8
chr11	93721453	93722453	+	LINC00263|k562|ENSG00000166004|ES	chr11	93721790	93721825	UCHL5|K562	35
chr11	93721453	93722453	+	LINC00263|k562|ENSG00000166004|ES	chr11	93721738	93721826	ILF3|K562	88
chr11	93721453	93722453	+	LINC00263|k562|ENSG00000166004|ES	chr11	93721634	93721697	LARP7|K562	63
chr11	93721453	93722453	+	LINC00263|k562|ENSG00000166004|ES	chr11	93721817	93721827	DKC1|HepG2	10
chr11	93721453	93722453	+	LINC00263|k562|ENSG00000166004|ES	chr11	93721530	93721538	HNRNPC|HepG2	8
chr11	93721453	93722453	+	LINC00263|k562|ENSG00000166004|ES	chr11	93721562	93721606	DDX42|K562	44
chr11	93721453	93722453	+	LINC00263|k562|ENSG00000166004|ES	chr11	93721652	93721710	FXR2|K562	58
chr11	93721453	93722453	+	LINC00263|k562|ENSG00000166004|ES	chr11	93721652	93721733	HNRNPL|HepG2	81
chr11	93721453	93722453	+	LINC00263|k562|ENSG00000166004|ES	chr11	93721741	93721756	ZRANB2|K562	15
chr11	93721453	93722453	+	LINC00263|k562|ENSG00000166004|ES	chr11	93721816	93721819	SMNDC1|K562	3
chr11	93721453	93722453	+	LINC00263|k562|ENSG00000166004|ES	chr11	93721575	93721579	SMNDC1|HepG2	4
chr11	93721453	93722453	+	LINC00263|k562|ENSG00000166004|ES	chr11	93721646	93721720	IGF2BP1|HepG2	74
chr11	93721453	93722453	+	LINC00263|k562|ENSG00000166004|ES	chr11	93721763	93721788	EFTUD2|HepG2	25
chr11	93721453	93722453	+	LINC00263|k562|ENSG00000166004|ES	chr11	93721666	93721724	DDX3X|K562	58
chr11	93721453	93722453	+	LINC00263|k562|ENSG00000166004|ES	chr11	93721524	93721576	DDX24|K562	52
chr11	93721453	93722453	+	LINC00263|k562|ENSG00000166004|ES	chr11	93721841	93721870	GPKOW|K562	29
chr11	93721453	93722453	+	LINC00263|k562|ENSG00000166004|ES	chr11	93721559	93721616	RBFOX2|K562	57
chr11	93721453	93722453	+	LINC00263|k562|ENSG00000166004|ES	chr11	93721761	93721838	ILF3|K562	77
chr11	93721453	93722453	+	LINC00263|k562|ENSG00000166004|ES	chr11	93721523	93721560	SND1|K562	37
chr11	93721453	93722453	+	LINC00263|k562|ENSG00000166004|ES	chr11	93721840	93721871	SMNDC1|HepG2	31
chr11	93721453	93722453	+	LINC00263|k562|ENSG00000166004|ES	chr11	93721770	93721821	FUBP1|K562	51
chr11	93721453	93722453	+	LINC00263|k562|ENSG00000166004|ES	chr11	93721743	93721775	HNRNPC|HepG2	32
chr11	93721453	93722453	+	LINC00263|k562|ENSG00000166004|ES	chr11	93721789	93721827	SRSF7|K562	38
chr11	93721453	93722453	+	LINC00263|k562|ENSG00000166004|ES	chr11	93721586	93721616	FXR1|K562	30
chr11	93721453	93722453	+	LINC00263|k562|ENSG00000166004|ES	chr11	93721661	93721717	EIF3H|HepG2	56
chr11	93721453	93722453	+	LINC00263|k562|ENSG00000166004|ES	chr11	93721582	93721603	UPF1|K562	21
chr11	93721453	93722453	+	LINC00263|k562|ENSG00000166004|ES	chr11	93721813	93721867	AGGF1|K562	54
chr11	93721453	93722453	+	LINC00263|k562|ENSG00000166004|ES	chr11	93721827	93721864	ZRANB2|K562	37
chr11	93721453	93722453	+	LINC00263|k562|ENSG00000166004|ES	chr11	93721742	93721833	LARP7|HepG2	91
chr11	93721453	93722453	+	LINC00263|k562|ENSG00000166004|ES	chr11	93721689	93721718	SUGP2|HepG2	29
chr11	93721453	93722453	+	LINC00263|k562|ENSG00000166004|ES	chr11	93721792	93721834	CPSF1|HEK293	42
chr11	93721453	93722453	+	LINC00263|k562|ENSG00000166004|ES	chr11	93721576	93721595	HNRNPUL1|K562	19
chr11	93721453	93722453	+	LINC00263|k562|ENSG00000166004|ES	chr11	93721614	93721618	PTBP1|HepG2	4
chr11	93721453	93722453	+	LINC00263|k562|ENSG00000166004|ES	chr11	93721574	93721601	SF3A3|HepG2	27
chr11	93721453	93722453	+	LINC00263|k562|ENSG00000166004|ES	chr11	93721766	93721818	HNRNPK|K562	52
chr11	93721453	93722453	+	LINC00263|k562|ENSG00000166004|ES	chr11	93721516	93721580	PUS1|K562	64
chr11	93721453	93722453	+	LINC00263|k562|ENSG00000166004|ES	chr11	93721796	93721864	EIF4G2|K562	68
chr11	93721453	93722453	+	LINC00263|k562|ENSG00000166004|ES	chr11	93721763	93721781	XRCC6|K562	18
chr11	93721453	93722453	+	LINC00263|k562|ENSG00000166004|ES	chr11	93721565	93721581	CPSF6|K562	16
chr11	93721453	93722453	+	LINC00263|k562|ENSG00000166004|ES	chr11	93721676	93721721	CSTF2T|K562	45
chr11	93721453	93722453	+	LINC00263|k562|ENSG00000166004|ES	chr11	93721725	93721824	METAP2|K562	99
chr11	93721453	93722453	+	LINC00263|k562|ENSG00000166004|ES	chr11	93721674	93721714	EFTUD2|HepG2	40
chr11	93721453	93722453	+	LINC00263|k562|ENSG00000166004|ES	chr11	93721739	93721789	IGF2BP1|K562	50
chr11	93721453	93722453	+	LINC00263|k562|ENSG00000166004|ES	chr11	93721672	93721722	AGGF1|K562	50
chr11	93721453	93722453	+	LINC00263|k562|ENSG00000166004|ES	chr11	93721536	93721549	LARP4|HepG2	13
chr11	93721453	93722453	+	LINC00263|k562|ENSG00000166004|ES	chr11	93721786	93721823	HNRNPUL1|HepG2	37
chr11	93721453	93722453	+	LINC00263|k562|ENSG00000166004|ES	chr11	93721653	93721736	IGF2BP1|K562	83
chr11	93721453	93722453	+	LINC00263|k562|ENSG00000166004|ES	chr11	93721566	93721604	RBFOX2|K562	38
chr11	93721453	93722453	+	LINC00263|k562|ENSG00000166004|ES	chr11	93721738	93721786	NOLC1|K562	48
chr11	93721453	93722453	+	LINC00263|k562|ENSG00000166004|ES	chr11	93721714	93721740	KHSRP|K562	26
chr11	93721453	93722453	+	LINC00263|k562|ENSG00000166004|ES	chr11	93721700	93721708	DDX59|HepG2	8
chr11	93721453	93722453	+	LINC00263|k562|ENSG00000166004|ES	chr11	93721742	93721744	SMNDC1|K562	2
chr11	93721453	93722453	+	LINC00263|k562|ENSG00000166004|ES	chr11	93721821	93721872	QKI|K562	51
chr11	93721453	93722453	+	LINC00263|k562|ENSG00000166004|ES	chr11	93721535	93721544	SBDS|K562	9
chr11	93721453	93722453	+	LINC00263|k562|ENSG00000166004|ES	chr11	93721567	93721602	SLBP|K562	35
chr11	93721453	93722453	+	LINC00263|k562|ENSG00000166004|ES	chr11	93721735	93721862	TAF15|K562	127
chr11	93721453	93722453	+	LINC00263|k562|ENSG00000166004|ES	chr11	93721521	93721620	RBM5|HepG2	99
chr11	93721453	93722453	+	LINC00263|k562|ENSG00000166004|ES	chr11	93721758	93721790	SMNDC1|K562	32
chr11	93721453	93722453	+	LINC00263|k562|ENSG00000166004|ES	chr11	93721827	93721862	DGCR8|K562	35
chr11	93721453	93722453	+	LINC00263|k562|ENSG00000166004|ES	chr11	93721511	93721575	TRA2A|HepG2	64
chr11	93721453	93722453	+	LINC00263|k562|ENSG00000166004|ES	chr11	93721670	93721724	NPM1|K562	54
chr11	93721453	93722453	+	LINC00263|k562|ENSG00000166004|ES	chr11	93721827	93721871	SMNDC1|HepG2	44
chr11	93721453	93722453	+	LINC00263|k562|ENSG00000166004|ES	chr11	93721740	93721789	DDX42|K562	49
chr11	93721453	93722453	+	LINC00263|k562|ENSG00000166004|ES	chr11	93721792	93721814	CPSF4|HEK293	22
chr11	93721453	93722453	+	LINC00263|k562|ENSG00000166004|ES	chr11	93721740	93721781	TIA1|HepG2	41
chr11	93721453	93722453	+	LINC00263|k562|ENSG00000166004|ES	chr11	93721588	93721624	FASTKD2|K562	36
chr11	93721453	93722453	+	LINC00263|k562|ENSG00000166004|ES	chr11	93721670	93721743	TBRG4|HepG2	73
chr11	93721453	93722453	+	LINC00263|k562|ENSG00000166004|ES	chr11	93721666	93721730	CSTF2|HepG2	64
chr11	93721453	93722453	+	LINC00263|k562|ENSG00000166004|ES	chr11	93721741	93721782	FXR2|K562	41
chr11	93721453	93722453	+	LINC00263|k562|ENSG00000166004|ES	chr11	93721567	93721598	SND1|K562	31
chr11	93721453	93722453	+	LINC00263|k562|ENSG00000166004|ES	chr11	93721744	93721783	U2AF2|K562	39
chr11	93721453	93722453	+	LINC00263|k562|ENSG00000166004|ES	chr11	93721787	93721814	FASTKD2|HepG2	27
chr11	93721453	93722453	+	LINC00263|k562|ENSG00000166004|ES	chr11	93721821	93721872	DDX24|K562	51
chr11	93721453	93722453	+	LINC00263|k562|ENSG00000166004|ES	chr11	93721587	93721600	SF3A3|HepG2	13
chr11	93721453	93722453	+	LINC00263|k562|ENSG00000166004|ES	chr11	93721533	93721569	RBM22|HepG2	36
chr11	93721453	93722453	+	LINC00263|k562|ENSG00000166004|ES	chr11	93721821	93721871	TROVE2|HepG2	50
chr11	93721453	93722453	+	LINC00263|k562|ENSG00000166004|ES	chr11	93721581	93721620	DKC1|HepG2	39
chr11	93721453	93722453	+	LINC00263|k562|ENSG00000166004|ES	chr11	93721595	93721637	LARP4|K562	42
chr11	93721453	93722453	+	LINC00263|k562|ENSG00000166004|ES	chr11	93721699	93721720	TAF15|HepG2	21
chr11	93721453	93722453	+	LINC00263|k562|ENSG00000166004|ES	chr11	93721733	93721800	GRWD1|HepG2	67
chr11	93721453	93722453	+	LINC00263|k562|ENSG00000166004|ES	chr11	93721589	93721620	TNRC6A|K562	31
chr11	93721453	93722453	+	LINC00263|k562|ENSG00000166004|ES	chr11	93721740	93721790	TRA2A|K562	50
chr11	93721453	93722453	+	LINC00263|k562|ENSG00000166004|ES	chr11	93721746	93721803	PUS1|K562	57
chr11	93721453	93722453	+	LINC00263|k562|ENSG00000166004|ES	chr11	93721641	93721727	EIF4G2|K562	86
chr11	93721453	93722453	+	LINC00263|k562|ENSG00000166004|ES	chr11	93721735	93721867	SRSF1|K562	132
chr11	93721453	93722453	+	LINC00263|k562|ENSG00000166004|ES	chr11	93721806	93721810	DKC1|HepG2	4
chr11	93721453	93722453	+	LINC00263|k562|ENSG00000166004|ES	chr11	93721532	93721544	SMNDC1|HepG2	12
chr11	93721453	93722453	+	LINC00263|k562|ENSG00000166004|ES	chr11	93721743	93721788	HNRNPM|K562	45
chr11	93721453	93722453	+	LINC00263|k562|ENSG00000166004|ES	chr11	93721790	93721823	TARDBP|K562	33
chr11	93721453	93722453	+	LINC00263|k562|ENSG00000166004|ES	chr11	93721738	93721761	FASTKD2|HepG2	23
chr11	93721453	93722453	+	LINC00263|k562|ENSG00000166004|ES	chr11	93721812	93721826	CDC40|HepG2	14
chr11	93721453	93722453	+	LINC00263|k562|ENSG00000166004|ES	chr11	93721543	93721568	LSM11|HepG2	25
chr11	93721453	93722453	+	LINC00263|k562|ENSG00000166004|ES	chr11	93721825	93721868	DDX3X|HepG2	43
chr11	93721453	93722453	+	LINC00263|k562|ENSG00000166004|ES	chr11	93721522	93721529	PTBP1|K562	7
chr11	93721453	93722453	+	LINC00263|k562|ENSG00000166004|ES	chr11	93721659	93721719	NOLC1|K562	60
chr11	93721453	93722453	+	LINC00263|k562|ENSG00000166004|ES	chr11	93721591	93721608	QKI|HepG2	17
chr11	93721453	93722453	+	LINC00263|k562|ENSG00000166004|ES	chr11	93721732	93721824	RPS5|K562	92
chr11	93721453	93722453	+	LINC00263|k562|ENSG00000166004|ES	chr11	93721743	93721867	DDX59|HepG2	124
chr11	93721453	93722453	+	LINC00263|k562|ENSG00000166004|ES	chr11	93721739	93721757	RBFOX2|K562	18
chr11	93721453	93722453	+	LINC00263|k562|ENSG00000166004|ES	chr11	93721694	93721713	AGGF1|HepG2	19
chr11	93721453	93722453	+	LINC00263|k562|ENSG00000166004|ES	chr11	93721681	93721707	RBM15|K562	26
chr11	93721453	93722453	+	LINC00263|k562|ENSG00000166004|ES	chr11	93721719	93721790	HNRNPA1|HepG2	71
chr11	93721453	93722453	+	LINC00263|k562|ENSG00000166004|ES	chr11	93721521	93721556	TROVE2|K562	35
chr11	93721453	93722453	+	LINC00263|k562|ENSG00000166004|ES	chr11	93721698	93721715	DHX30|K562	17
chr11	93721453	93722453	+	LINC00263|k562|ENSG00000166004|ES	chr11	93721537	93721565	LARP4|K562	28
chr11	93721453	93722453	+	LINC00263|k562|ENSG00000166004|ES	chr11	93721744	93721784	FKBP4|HepG2	40
chr11	93721453	93722453	+	LINC00263|k562|ENSG00000166004|ES	chr11	93721828	93721851	DKC1|HepG2	23
chr11	93721453	93722453	+	LINC00263|k562|ENSG00000166004|ES	chr11	93721832	93721858	TIAL1|K562	26
chr11	93721453	93722453	+	LINC00263|k562|ENSG00000166004|ES	chr11	93721832	93721864	SBDS|K562	32
chr11	93721453	93722453	+	LINC00263|k562|ENSG00000166004|ES	chr11	93721798	93721860	FXR2|K562	62
chr11	93721453	93722453	+	LINC00263|k562|ENSG00000166004|ES	chr11	93721543	93721555	PTBP1|K562	12
chr11	93721453	93722453	+	LINC00263|k562|ENSG00000166004|ES	chr11	93721752	93721787	FTO|K562	35
chr11	93721453	93722453	+	LINC00263|k562|ENSG00000166004|ES	chr11	93721827	93721840	SMNDC1|HepG2	13
chr11	93721453	93722453	+	LINC00263|k562|ENSG00000166004|ES	chr11	93721575	93721624	AKAP8L|K562	49
chr11	93721453	93722453	+	LINC00263|k562|ENSG00000166004|ES	chr11	93721781	93721827	XRCC6|K562	46
chr11	93721453	93722453	+	LINC00263|k562|ENSG00000166004|ES	chr11	93721770	93721790	TARDBP|K562	20
chr11	93721453	93722453	+	LINC00263|k562|ENSG00000166004|ES	chr11	93721557	93721588	NOLC1|K562	31
chr11	93721453	93722453	+	LINC00263|k562|ENSG00000166004|ES	chr11	93721741	93721810	PRPF8|HepG2	69
chr11	93721453	93722453	+	LINC00263|k562|ENSG00000166004|ES	chr11	93721822	93721867	AUH|HepG2	45
chr11	93721453	93722453	+	LINC00263|k562|ENSG00000166004|ES	chr11	93721640	93721663	SLTM|K562	23
chr11	93721453	93722453	+	LINC00263|k562|ENSG00000166004|ES	chr11	93721786	93721818	UCHL5|HepG2	32
chr11	93721453	93722453	+	LINC00263|k562|ENSG00000166004|ES	chr11	93721660	93721722	GPKOW|K562	62
chr11	93721453	93722453	+	LINC00263|k562|ENSG00000166004|ES	chr11	93721825	93721862	DGCR8|HepG2	37
chr11	93721453	93722453	+	LINC00263|k562|ENSG00000166004|ES	chr11	93721816	93721825	CSTF2T|HepG2	9
chr11	93721453	93722453	+	LINC00263|k562|ENSG00000166004|ES	chr11	93721685	93721725	KHDRBS1|K562	40
chr11	93721453	93722453	+	LINC00263|k562|ENSG00000166004|ES	chr11	93721565	93721602	SND1|K562	37
chr11	93721453	93722453	+	LINC00263|k562|ENSG00000166004|ES	chr11	93721743	93721814	U2AF2|HepG2	71
chr11	93721453	93722453	+	LINC00263|k562|ENSG00000166004|ES	chr11	93721689	93721714	NONO|K562	25
chr11	93721453	93722453	+	LINC00263|k562|ENSG00000166004|ES	chr11	93721736	93721783	GPKOW|K562	47
chr11	93721453	93722453	+	LINC00263|k562|ENSG00000166004|ES	chr11	93721742	93721787	FASTKD2|K562	45
chr11	93721453	93722453	+	LINC00263|k562|ENSG00000166004|ES	chr11	93721571	93721628	BUD13|HepG2	57
chr11	93721453	93722453	+	LINC00263|k562|ENSG00000166004|ES	chr11	93721517	93721526	SMNDC1|HepG2	9
chr11	93721453	93722453	+	LINC00263|k562|ENSG00000166004|ES	chr11	93721811	93721827	SF3A3|HepG2	16
chr11	93721453	93722453	+	LINC00263|k562|ENSG00000166004|ES	chr11	93721580	93721625	PRPF8|HepG2	45
chr11	93721453	93722453	+	LINC00263|k562|ENSG00000166004|ES	chr11	93721740	93721744	NOLC1|HepG2	4
chr11	93721453	93722453	+	LINC00263|k562|ENSG00000166004|ES	chr11	93721742	93721792	RBFOX2|HepG2	50
chr11	93721453	93722453	+	LINC00263|k562|ENSG00000166004|ES	chr11	93721739	93721756	RBFOX2|K562	17
chr11	93721453	93722453	+	LINC00263|k562|ENSG00000166004|ES	chr11	93721517	93721569	NKRF|HepG2	52
chr11	93721453	93722453	+	LINC00263|k562|ENSG00000166004|ES	chr11	93721820	93721871	PPIL4|K562	51
chr11	93721453	93722453	+	LINC00263|k562|ENSG00000166004|ES	chr11	93721744	93721788	FKBP4|HepG2	44
chr11	93721453	93722453	+	LINC00263|k562|ENSG00000166004|ES	chr11	93721592	93721621	PPIG|HepG2	29
chr11	93721453	93722453	+	LINC00263|k562|ENSG00000166004|ES	chr11	93721556	93721577	PTBP1|K562	21
chr11	93721453	93722453	+	LINC00263|k562|ENSG00000166004|ES	chr11	93721835	93721867	KHSRP|K562	32
chr11	93721453	93722453	+	LINC00263|k562|ENSG00000166004|ES	chr11	93721743	93721785	SFPQ|HepG2	42
chr11	93721453	93722453	+	LINC00263|k562|ENSG00000166004|ES	chr11	93721653	93721717	SRSF7|HepG2	64
chr11	93721453	93722453	+	LINC00263|k562|ENSG00000166004|ES	chr11	93721822	93721856	LIN28B|K562	34
chr11	93721453	93722453	+	LINC00263|k562|ENSG00000166004|ES	chr11	93721782	93721787	HNRNPUL1|K562	5
chr11	93721453	93722453	+	LINC00263|k562|ENSG00000166004|ES	chr11	93721824	93721868	HNRNPK|K562	44
chr11	93721453	93722453	+	LINC00263|k562|ENSG00000166004|ES	chr11	93721671	93721732	DDX6|K562	61
chr11	93721453	93722453	+	LINC00263|k562|ENSG00000166004|ES	chr11	93721575	93721618	FAM120A|K562	43
chr11	93721453	93722453	+	LINC00263|k562|ENSG00000166004|ES	chr11	93721732	93721823	NCBP2|HepG2	91
chr11	93721453	93722453	+	LINC00263|k562|ENSG00000166004|ES	chr11	93721669	93721720	DDX55|K562	51
chr11	93721453	93722453	+	LINC00263|k562|ENSG00000166004|ES	chr11	93721579	93721606	SF3B4|K562	27
chr11	93721453	93722453	+	LINC00263|k562|ENSG00000166004|ES	chr11	93721554	93721558	DKC1|HepG2	4
chr11	93721453	93722453	+	LINC00263|k562|ENSG00000166004|ES	chr11	93721644	93721705	U2AF1|K562	61
chr11	93721453	93722453	+	LINC00263|k562|ENSG00000166004|ES	chr11	93721739	93721811	SND1|HepG2	72
chr11	93721453	93722453	+	LINC00263|k562|ENSG00000166004|ES	chr11	93721544	93721561	QKI|K562	17
chr11	93721453	93722453	+	LINC00263|k562|ENSG00000166004|ES	chr11	93721537	93721566	BCCIP|HepG2	29
chr11	93721453	93722453	+	LINC00263|k562|ENSG00000166004|ES	chr11	93721736	93721820	TAF15|HepG2	84
chr11	93721453	93722453	+	LINC00263|k562|ENSG00000166004|ES	chr11	93721746	93721755	DKC1|HepG2	9
chr11	93721453	93722453	+	LINC00263|k562|ENSG00000166004|ES	chr11	93721592	93721620	YBX3|K562	28
chr11	93721453	93722453	+	LINC00263|k562|ENSG00000166004|ES	chr11	93721747	93721799	LIN28B|K562	52
chr11	93721453	93722453	+	LINC00263|k562|ENSG00000166004|ES	chr11	93721829	93721850	FAM120A|K562	21
chr11	93721453	93722453	+	LINC00263|k562|ENSG00000166004|ES	chr11	93721542	93721554	PTBP1|K562	12
chr11	93721453	93722453	+	LINC00263|k562|ENSG00000166004|ES	chr11	93721564	93721592	XRCC6|HepG2	28
chr11	93721453	93722453	+	LINC00263|k562|ENSG00000166004|ES	chr11	93721521	93721550	DGCR8|K562	29
chr11	93721453	93722453	+	LINC00263|k562|ENSG00000166004|ES	chr11	93721516	93721561	BUD13|K562	45
chr11	93721453	93722453	+	LINC00263|k562|ENSG00000166004|ES	chr11	93721739	93721792	LARP7|K562	53
chr11	93721453	93722453	+	LINC00263|k562|ENSG00000166004|ES	chr11	93721787	93721800	DKC1|HepG2	13
chr11	93721453	93722453	+	LINC00263|k562|ENSG00000166004|ES	chr11	93721805	93721844	EIF4G1|K562	39
chr11	93721453	93722453	+	LINC00263|k562|ENSG00000166004|ES	chr11	93721591	93721613	RBM15|K562	22
chr11	93721453	93722453	+	LINC00263|k562|ENSG00000166004|ES	chr11	93721738	93721821	NCBP2|K562	83
chr11	93721453	93722453	+	LINC00263|k562|ENSG00000166004|ES	chr11	93721569	93721631	CSTF2|HepG2	62
chr11	93721453	93722453	+	LINC00263|k562|ENSG00000166004|ES	chr11	93721827	93721865	TNRC6A|K562	38
chr11	93721453	93722453	+	LINC00263|k562|ENSG00000166004|ES	chr11	93721605	93721623	AGGF1|HepG2	18
chr11	93721453	93722453	+	LINC00263|k562|ENSG00000166004|ES	chr11	93721777	93721810	EFTUD2|HepG2	33
chr11	93721453	93722453	+	LINC00263|k562|ENSG00000166004|ES	chr11	93721676	93721715	DDX55|HepG2	39
chr11	93721453	93722453	+	LINC00263|k562|ENSG00000166004|ES	chr11	93721515	93721559	AGGF1|HepG2	44
chr11	93721453	93722453	+	LINC00263|k562|ENSG00000166004|ES	chr11	93721742	93721774	SF3B4|HepG2	32
chr11	93721453	93722453	+	LINC00263|k562|ENSG00000166004|ES	chr11	93721528	93721559	AUH|HepG2	31
chr11	93721453	93722453	+	LINC00263|k562|ENSG00000166004|ES	chr11	93721523	93721545	DHX30|HepG2	22
chr11	93721453	93722453	+	LINC00263|k562|ENSG00000166004|ES	chr11	93721834	93721870	HNRNPA1|HepG2	36
chr11	93721453	93722453	+	LINC00263|k562|ENSG00000166004|ES	chr11	93721647	93721693	SAFB2|K562	46
chr11	93721453	93722453	+	LINC00263|k562|ENSG00000166004|ES	chr11	93721821	93721861	TBRG4|K562	40
chr11	93721453	93722453	+	LINC00263|k562|ENSG00000166004|ES	chr11	93721739	93721850	YBX3|K562	111
chr11	93721453	93722453	+	LINC00263|k562|ENSG00000166004|ES	chr11	93721737	93721792	HNRNPK|HepG2	55
chr11	93721453	93722453	+	LINC00263|k562|ENSG00000166004|ES	chr11	93721527	93721573	RPS5|K562	46
chr11	93721453	93722453	+	LINC00263|k562|ENSG00000166004|ES	chr11	93721744	93721786	EIF4G2|K562	42
chr11	93721453	93722453	+	LINC00263|k562|ENSG00000166004|ES	chr11	93721814	93721827	PTBP1|K562	13
chr11	93721453	93722453	+	LINC00263|k562|ENSG00000166004|ES	chr11	93721604	93721622	AGGF1|HepG2	18
chr11	93721453	93722453	+	LINC00263|k562|ENSG00000166004|ES	chr11	93721602	93721624	RPS5|K562	22
chr11	93721453	93722453	+	LINC00263|k562|ENSG00000166004|ES	chr11	93721577	93721593	PTBP1|K562	16
chr11	93721453	93722453	+	LINC00263|k562|ENSG00000166004|ES	chr11	93721516	93721585	METAP2|K562	69
chr11	93721453	93722453	+	LINC00263|k562|ENSG00000166004|ES	chr11	93721824	93721863	PUM2|K562	39
chr11	93721453	93722453	+	LINC00263|k562|ENSG00000166004|ES	chr11	93721564	93721596	SRSF1|K562	32
chr11	93721453	93722453	+	LINC00263|k562|ENSG00000166004|ES	chr11	93721746	93721798	NONO|K562	52
chr11	93721453	93722453	+	LINC00263|k562|ENSG00000166004|ES	chr11	93721787	93721846	CSTF2T|K562	59
chr11	93721453	93722453	+	LINC00263|k562|ENSG00000166004|ES	chr11	93721733	93721787	DDX24|K562	54
chr11	93721453	93722453	+	LINC00263|k562|ENSG00000166004|ES	chr11	93721785	93721803	HNRNPUL1|K562	18
chr11	93721453	93722453	+	LINC00263|k562|ENSG00000166004|ES	chr11	93721763	93721786	SBDS|K562	23
chr11	93721453	93722453	+	LINC00263|k562|ENSG00000166004|ES	chr11	93721674	93721719	ZNF622|K562	45
chr11	93721453	93722453	+	LINC00263|k562|ENSG00000166004|ES	chr11	93721669	93721727	XRCC6|K562	58
chr11	93721453	93722453	+	LINC00263|k562|ENSG00000166004|ES	chr11	93721665	93721714	TARDBP|SH-SY5Y	49
chr11	93721453	93722453	+	LINC00263|k562|ENSG00000166004|ES	chr11	93721526	93721552	BUD13|HepG2	26
chr11	93721453	93722453	+	LINC00263|k562|ENSG00000166004|ES	chr11	93721757	93721783	RBFOX2|K562	26
chr11	93721453	93722453	+	LINC00263|k562|ENSG00000166004|ES	chr11	93721680	93721717	PTBP1|HepG2	37
chr11	93721453	93722453	+	LINC00263|k562|ENSG00000166004|ES	chr11	93721788	93721825	XRCC6|K562	37
chr11	93721453	93722453	+	LINC00263|k562|ENSG00000166004|ES	chr11	93721810	93721859	EIF4G1|K562	49
chr11	93721453	93722453	+	LINC00263|k562|ENSG00000166004|ES	chr11	93721583	93721590	ILF3|HepG2	7
chr11	93721453	93722453	+	LINC00263|k562|ENSG00000166004|ES	chr11	93721770	93721777	NOLC1|HepG2	7
chr11	93721453	93722453	+	LINC00263|k562|ENSG00000166004|ES	chr11	93721703	93721869	HNRNPK|K562	166
chr11	93721453	93722453	+	LINC00263|k562|ENSG00000166004|ES	chr11	93721736	93721812	FASTKD2|HepG2	76
chr11	93721453	93722453	+	LINC00263|k562|ENSG00000166004|ES	chr11	93721576	93721627	NKRF|HepG2	51
chr11	93721453	93722453	+	LINC00263|k562|ENSG00000166004|ES	chr11	93721697	93721712	SND1|K562	15
chr11	93721453	93722453	+	LINC00263|k562|ENSG00000166004|ES	chr11	93721828	93721868	HLTF|K562	40
chr11	93721453	93722453	+	LINC00263|k562|ENSG00000166004|ES	chr11	93721742	93721780	TROVE2|HepG2	38
chr11	93721453	93722453	+	LINC00263|k562|ENSG00000166004|ES	chr11	93721544	93721549	RPS3|HepG2	5
chr11	93721453	93722453	+	LINC00263|k562|ENSG00000166004|ES	chr11	93721665	93721694	TARDBP|H9	29
chr11	93721453	93722453	+	LINC00263|k562|ENSG00000166004|ES	chr11	93721830	93721864	BCCIP|HepG2	34
chr11	93721453	93722453	+	LINC00263|k562|ENSG00000166004|ES	chr11	93721519	93721622	LIN28B|HepG2	103
chr11	93721453	93722453	+	LINC00263|k562|ENSG00000166004|ES	chr11	93721742	93721788	FAM120A|HepG2	46
chr11	93721453	93722453	+	LINC00263|k562|ENSG00000166004|ES	chr11	93721792	93721831	U2AF2|K562	39
chr11	93721453	93722453	+	LINC00263|k562|ENSG00000166004|ES	chr11	93721578	93721625	SRSF1|K562	47
chr11	93721453	93722453	+	LINC00263|k562|ENSG00000166004|ES	chr11	93721765	93721785	SF3A3|HepG2	20
chr11	93721453	93722453	+	LINC00263|k562|ENSG00000166004|ES	chr11	93721792	93721854	FMR1|HEK293	62
chr11	93721453	93722453	+	LINC00263|k562|ENSG00000166004|ES	chr11	93721555	93721621	EFTUD2|K562	66
chr11	93721453	93722453	+	LINC00263|k562|ENSG00000166004|ES	chr11	93721642	93721724	EIF4G2|K562	82
chr11	93721453	93722453	+	LINC00263|k562|ENSG00000166004|ES	chr11	93721792	93721814	FMR1|HEK293	22
chr11	93721453	93722453	+	LINC00263|k562|ENSG00000166004|ES	chr11	93721514	93721573	RBM15|K562	59
chr11	93721453	93722453	+	LINC00263|k562|ENSG00000166004|ES	chr11	93721647	93721660	IGF2BP1|HepG2	13
chr11	93721453	93722453	+	LINC00263|k562|ENSG00000166004|ES	chr11	93721687	93721724	HNRNPUL1|K562	37
chr11	93721453	93722453	+	LINC00263|k562|ENSG00000166004|ES	chr11	93721667	93721688	LARP7|K562	21
chr11	93721453	93722453	+	LINC00263|k562|ENSG00000166004|ES	chr11	93721580	93721615	LSM11|K562	35
chr11	93721453	93722453	+	LINC00263|k562|ENSG00000166004|ES	chr11	93721827	93721835	HNRNPUL1|K562	8
chr11	93721453	93722453	+	LINC00263|k562|ENSG00000166004|ES	chr11	93721582	93721635	SLTM|HepG2	53
chr11	93721453	93722453	+	LINC00263|k562|ENSG00000166004|ES	chr11	93721544	93721561	SF3B4|K562	17
chr11	93721453	93722453	+	LINC00263|k562|ENSG00000166004|ES	chr11	93721694	93721707	PUS1|K562	13
chr11	93721453	93722453	+	LINC00263|k562|ENSG00000166004|ES	chr11	93721800	93721862	U2AF1|HepG2	62
chr11	93721453	93722453	+	LINC00263|k562|ENSG00000166004|ES	chr11	93721756	93721787	RBFOX2|K562	31
chr11	93721453	93722453	+	LINC00263|k562|ENSG00000166004|ES	chr11	93721667	93721734	XRCC6|K562	67
chr11	93721453	93722453	+	LINC00263|k562|ENSG00000166004|ES	chr11	93721772	93721808	SUB1|HepG2	36
chr11	93721453	93722453	+	LINC00263|k562|ENSG00000166004|ES	chr11	93721602	93721630	SF3B4|K562	28
chr11	93721453	93722453	+	LINC00263|k562|ENSG00000166004|ES	chr11	93721516	93721525	SMNDC1|HepG2	9
chr11	93721453	93722453	+	LINC00263|k562|ENSG00000166004|ES	chr11	93721685	93721735	FASTKD2|K562	50
chr11	93721453	93722453	+	LINC00263|k562|ENSG00000166004|ES	chr11	93721744	93721756	PTBP1|HepG2	12
chr11	93721453	93722453	+	LINC00263|k562|ENSG00000166004|ES	chr11	93721594	93721604	SF3B1|K562	10
chr11	93721453	93722453	+	LINC00263|k562|ENSG00000166004|ES	chr11	93721688	93721714	KHSRP|K562	26
chr11	93721453	93722453	+	LINC00263|k562|ENSG00000166004|ES	chr11	93721584	93721601	CSTF2T|HepG2	17
chr11	93721453	93722453	+	LINC00263|k562|ENSG00000166004|ES	chr11	93721739	93721854	POLR2G|HepG2	115
chr11	93721453	93722453	+	LINC00263|k562|ENSG00000166004|ES	chr11	93721675	93721726	AKAP8L|K562	51
chr11	93721453	93722453	+	LINC00263|k562|ENSG00000166004|ES	chr11	93721734	93721812	EWSR1|K562	78
chr11	93721453	93722453	+	LINC00263|k562|ENSG00000166004|ES	chr11	93721528	93721542	PTBP1|HepG2	14
chr11	93721453	93722453	+	LINC00263|k562|ENSG00000166004|ES	chr11	93721788	93721808	FXR1|K562	20
chr11	93721453	93722453	+	LINC00263|k562|ENSG00000166004|ES	chr11	93721572	93721603	NOLC1|HepG2	31
chr11	93721453	93722453	+	LINC00263|k562|ENSG00000166004|ES	chr11	93721742	93721789	DDX42|K562	47
chr11	93721453	93722453	+	LINC00263|k562|ENSG00000166004|ES	chr11	93721732	93721765	TROVE2|K562	33
chr11	93721453	93722453	+	LINC00263|k562|ENSG00000166004|ES	chr11	93721720	93721725	NOLC1|HepG2	5
chr11	93721453	93722453	+	LINC00263|k562|ENSG00000166004|ES	chr11	93721559	93721576	HNRNPUL1|K562	17
chr11	93721453	93722453	+	LINC00263|k562|ENSG00000166004|ES	chr11	93721529	93721550	PPIL4|K562	21
chr11	93721453	93722453	+	LINC00263|k562|ENSG00000166004|ES	chr11	93721738	93721785	TROVE2|HepG2	47
chr11	93721453	93722453	+	LINC00263|k562|ENSG00000166004|ES	chr11	93721832	93721867	PPIG|HepG2	35
chr11	93721453	93722453	+	LINC00263|k562|ENSG00000166004|ES	chr11	93721739	93721869	NPM1|K562	130
chr11	93721453	93722453	+	LINC00263|k562|ENSG00000166004|ES	chr11	93721795	93721816	HLTF|K562	21
chr11	93721453	93722453	+	LINC00263|k562|ENSG00000166004|ES	chr11	93721745	93721824	DDX24|K562	79
chr11	93721453	93722453	+	LINC00263|k562|ENSG00000166004|ES	chr11	93721787	93721809	RBFOX2|K562	22
chr11	93721453	93722453	+	LINC00263|k562|ENSG00000166004|ES	chr11	93721743	93721806	HLTF|K562	63
chr11	93721453	93722453	+	LINC00263|k562|ENSG00000166004|ES	chr11	93721536	93721553	DKC1|HepG2	17
chr11	93721453	93722453	+	LINC00263|k562|ENSG00000166004|ES	chr11	93721521	93721573	DDX24|K562	52
chr11	93721453	93722453	+	LINC00263|k562|ENSG00000166004|ES	chr11	93721761	93721833	DROSHA|K562	72
chr11	93721453	93722453	+	LINC00263|k562|ENSG00000166004|ES	chr11	93721675	93721716	TBRG4|K562	41
chr11	93721453	93722453	+	LINC00263|k562|ENSG00000166004|ES	chr11	93721785	93721821	TROVE2|HepG2	36
chr11	93721453	93722453	+	LINC00263|k562|ENSG00000166004|ES	chr11	93721683	93721713	DKC1|HepG2	30
chr11	93721453	93722453	+	LINC00263|k562|ENSG00000166004|ES	chr11	93721783	93721871	FTO|K562	88
chr11	93721453	93722453	+	LINC00263|k562|ENSG00000166004|ES	chr11	93721676	93721734	TNRC6A|K562	58
chr11	93721453	93722453	+	LINC00263|k562|ENSG00000166004|ES	chr11	93721742	93721788	U2AF1|HepG2	46
chr11	93721453	93722453	+	LINC00263|k562|ENSG00000166004|ES	chr11	93721732	93721814	SUGP2|HepG2	82
chr11	93721453	93722453	+	LINC00263|k562|ENSG00000166004|ES	chr11	93721586	93721605	U2AF1|HepG2	19
chr11	93721453	93722453	+	LINC00263|k562|ENSG00000166004|ES	chr11	93721737	93721784	UPF1|K562	47
chr11	93721453	93722453	+	LINC00263|k562|ENSG00000166004|ES	chr11	93721690	93721702	RPS11|K562	12
chr11	93721453	93722453	+	LINC00263|k562|ENSG00000166004|ES	chr11	93721831	93721868	PCBP2|HepG2	37
chr11	93721453	93722453	+	LINC00263|k562|ENSG00000166004|ES	chr11	93721685	93721714	NCBP2|K562	29
chr11	93721453	93722453	+	LINC00263|k562|ENSG00000166004|ES	chr11	93721570	93721621	FASTKD2|HepG2	51
chr11	93721453	93722453	+	LINC00263|k562|ENSG00000166004|ES	chr11	93721693	93721717	DROSHA|K562	24
chr11	93721453	93722453	+	LINC00263|k562|ENSG00000166004|ES	chr11	93721827	93721865	NCBP2|HepG2	38
chr11	93721453	93722453	+	LINC00263|k562|ENSG00000166004|ES	chr11	93721744	93721753	SMNDC1|K562	9
chr11	93721453	93722453	+	LINC00263|k562|ENSG00000166004|ES	chr11	93721560	93721579	SF3B4|K562	19
chr11	93721453	93722453	+	LINC00263|k562|ENSG00000166004|ES	chr11	93721798	93721875	SLTM|HepG2	77
chr11	93721453	93722453	+	LINC00263|k562|ENSG00000166004|ES	chr11	93721827	93721862	XPO5|HepG2	35
chr11	93721453	93722453	+	LINC00263|k562|ENSG00000166004|ES	chr11	93721627	93721654	TARDBP|H9	27
chr11	93721453	93722453	+	LINC00263|k562|ENSG00000166004|ES	chr11	93721790	93721830	SAFB2|K562	40
chr11	93721453	93722453	+	LINC00263|k562|ENSG00000166004|ES	chr11	93721738	93721783	CSTF2|HepG2	45
chr11	93721453	93722453	+	LINC00263|k562|ENSG00000166004|ES	chr11	93721827	93721869	DDX3X|HepG2	42
chr11	93721453	93722453	+	LINC00263|k562|ENSG00000166004|ES	chr11	93721515	93721525	SF3A3|HepG2	10
chr11	93721453	93722453	+	LINC00263|k562|ENSG00000166004|ES	chr11	93721786	93721803	PTBP1|HepG2	17
chr11	93721453	93722453	+	LINC00263|k562|ENSG00000166004|ES	chr11	93721814	93721850	EIF4G2|K562	36
chr11	93721453	93722453	+	LINC00263|k562|ENSG00000166004|ES	chr11	93721788	93721802	SMNDC1|K562	14
chr11	93721453	93722453	+	LINC00263|k562|ENSG00000166004|ES	chr11	93721820	93721872	GTF2F1|K562	52
chr11	93721453	93722453	+	LINC00263|k562|ENSG00000166004|ES	chr11	93721515	93721570	UCHL5|HepG2	55
chr11	93721453	93722453	+	LINC00263|k562|ENSG00000166004|ES	chr11	93721519	93721560	SND1|K562	41
chr11	93721453	93722453	+	LINC00263|k562|ENSG00000166004|ES	chr11	93721650	93721692	DDX42|K562	42
chr11	93721453	93722453	+	LINC00263|k562|ENSG00000166004|ES	chr11	93721827	93721854	TAF15|HepG2	27
chr11	93721453	93722453	+	LINC00263|k562|ENSG00000166004|ES	chr11	93721787	93721823	NKRF|HepG2	36
chr11	93721453	93722453	+	LINC00263|k562|ENSG00000166004|ES	chr11	93721532	93721580	RPS11|K562	48
chr11	93721453	93722453	+	LINC00263|k562|ENSG00000166004|ES	chr11	93721583	93721611	TRA2A|K562	28
chr11	93721453	93722453	+	LINC00263|k562|ENSG00000166004|ES	chr11	93721828	93721857	DHX30|K562	29
chr11	93721453	93722453	+	LINC00263|k562|ENSG00000166004|ES	chr11	93721768	93721814	KHDRBS1|K562	46
chr11	93721453	93722453	+	LINC00263|k562|ENSG00000166004|ES	chr11	93721740	93721813	UCHL5|HepG2	73
chr11	93721453	93722453	+	LINC00263|k562|ENSG00000166004|ES	chr11	93721735	93721788	SND1|K562	53
chr11	93721453	93722453	+	LINC00263|k562|ENSG00000166004|ES	chr11	93721680	93721709	DDX55|HepG2	29
chr11	93721453	93722453	+	LINC00263|k562|ENSG00000166004|ES	chr11	93721515	93721526	PTBP1|K562	11
chr11	93721453	93722453	+	LINC00263|k562|ENSG00000166004|ES	chr11	93721811	93721852	DDX42|K562	41
chr11	93721453	93722453	+	LINC00263|k562|ENSG00000166004|ES	chr11	93721753	93721770	NOLC1|HepG2	17
chr11	93721453	93722453	+	LINC00263|k562|ENSG00000166004|ES	chr11	93721525	93721567	FXR1|K562	42
chr11	93721453	93722453	+	LINC00263|k562|ENSG00000166004|ES	chr11	93721593	93721612	SUPV3L1|HepG2	19
chr11	93721453	93722453	+	LINC00263|k562|ENSG00000166004|ES	chr11	93721675	93721714	SLTM|HepG2	39
chr11	93721453	93722453	+	LINC00263|k562|ENSG00000166004|ES	chr11	93721826	93721868	TNRC6A|K562	42
chr11	93721453	93722453	+	LINC00263|k562|ENSG00000166004|ES	chr11	93721518	93721528	PTBP1|HepG2	10
chr11	93721453	93722453	+	LINC00263|k562|ENSG00000166004|ES	chr11	93721650	93721705	HNRNPC|HepG2	55
chr11	93721453	93722453	+	LINC00263|k562|ENSG00000166004|ES	chr11	93721816	93721828	PTBP1|K562	12
chr11	93721453	93722453	+	LINC00263|k562|ENSG00000166004|ES	chr11	93721738	93721783	GTF2F1|HepG2	45
chr11	93721453	93722453	+	LINC00263|k562|ENSG00000166004|ES	chr11	93721792	93721863	LARP7|K562	71
chr11	93721453	93722453	+	LINC00263|k562|ENSG00000166004|ES	chr11	93721518	93721579	PRPF8|HepG2	61
chr11	93721453	93722453	+	LINC00263|k562|ENSG00000166004|ES	chr11	93721603	93721621	NOLC1|HepG2	18
chr11	93721453	93722453	+	LINC00263|k562|ENSG00000166004|ES	chr11	93721524	93721558	RBFOX2|K562	34
chr11	93721453	93722453	+	LINC00263|k562|ENSG00000166004|ES	chr11	93721518	93721572	CDC40|HepG2	54
chr11	93721453	93722453	+	LINC00263|k562|ENSG00000166004|ES	chr11	93721742	93721782	FMR1|K562	40
chr11	93721453	93722453	+	LINC00263|k562|ENSG00000166004|ES	chr11	93721744	93721750	EIF4G2|K562	6
chr11	93721453	93722453	+	LINC00263|k562|ENSG00000166004|ES	chr11	93721667	93721731	BUD13|K562	64
chr11	93721453	93722453	+	LINC00263|k562|ENSG00000166004|ES	chr11	93721827	93721861	PTBP1|K562	34
chr11	93721453	93722453	+	LINC00263|k562|ENSG00000166004|ES	chr11	93721650	93721720	LARP4|K562	70
chr11	93721453	93722453	+	LINC00263|k562|ENSG00000166004|ES	chr11	93721594	93721609	GTF2F1|HepG2	15
chr11	93721453	93722453	+	LINC00263|k562|ENSG00000166004|ES	chr11	93721806	93721815	NOLC1|HepG2	9
chr11	93721453	93722453	+	LINC00263|k562|ENSG00000166004|ES	chr11	93721822	93721860	DHX30|HepG2	38
chr11	93721453	93722453	+	LINC00263|k562|ENSG00000166004|ES	chr11	93721815	93721854	FUS|K562	39
chr11	93721453	93722453	+	LINC00263|k562|ENSG00000166004|ES	chr11	93721744	93721808	TAF15|K562	64
chr11	93721453	93722453	+	LINC00263|k562|ENSG00000166004|ES	chr11	93721617	93721619	NOLC1|HepG2	2
chr11	93721453	93722453	+	LINC00263|k562|ENSG00000166004|ES	chr11	93721558	93721576	PTBP1|K562	18
chr11	93721453	93722453	+	LINC00263|k562|ENSG00000166004|ES	chr11	93721677	93721730	HNRNPL|K562	53
chr11	93721453	93722453	+	LINC00263|k562|ENSG00000166004|ES	chr11	93721792	93721854	CPSF6|HEK293	62
chr11	93721453	93722453	+	LINC00263|k562|ENSG00000166004|ES	chr11	93721824	93721833	FAM120A|HepG2	9
chr11	93721453	93722453	+	LINC00263|k562|ENSG00000166004|ES	chr11	93721526	93721568	UCHL5|HepG2	42
chr11	93721453	93722453	+	LINC00263|k562|ENSG00000166004|ES	chr11	93721663	93721723	U2AF2|K562	60
chr11	93721453	93722453	+	LINC00263|k562|ENSG00000166004|ES	chr11	93721742	93721744	PTBP1|HepG2	2
chr11	93721453	93722453	+	LINC00263|k562|ENSG00000166004|ES	chr11	93721786	93721816	RPS5|K562	30
chr11	93721453	93722453	+	LINC00263|k562|ENSG00000166004|ES	chr11	93721792	93721834	AGO2|HEK293	42
chr11	93721453	93722453	+	LINC00263|k562|ENSG00000166004|ES	chr11	93721596	93721634	SUGP2|HepG2	38
chr11	93721453	93722453	+	LINC00263|k562|ENSG00000166004|ES	chr11	93721781	93721787	SMNDC1|HepG2	6
chr11	93721453	93722453	+	LINC00263|k562|ENSG00000166004|ES	chr11	93721728	93721789	FASTKD2|K562	61
chr11	93721453	93722453	+	LINC00263|k562|ENSG00000166004|ES	chr11	93721679	93721725	BUD13|HepG2	46
chr11	93721453	93722453	+	LINC00263|k562|ENSG00000166004|ES	chr11	93721583	93721602	TBRG4|K562	19
chr11	93721453	93722453	+	LINC00263|k562|ENSG00000166004|ES	chr11	93721792	93721834	HNRNPA1|HEK293T	42
chr11	93721453	93722453	+	LINC00263|k562|ENSG00000166004|ES	chr11	93721800	93721872	SLTM|K562	72
chr11	93721453	93722453	+	LINC00263|k562|ENSG00000166004|ES	chr11	93721517	93721559	XRCC6|K562	42
chr11	93721453	93722453	+	LINC00263|k562|ENSG00000166004|ES	chr11	93721823	93721870	TBRG4|K562	47
chr11	93721453	93722453	+	LINC00263|k562|ENSG00000166004|ES	chr11	93721826	93721871	ILF3|K562	45
chr11	93721453	93722453	+	LINC00263|k562|ENSG00000166004|ES	chr11	93721750	93721756	DKC1|HepG2	6
chr11	93721453	93722453	+	LINC00263|k562|ENSG00000166004|ES	chr11	93721517	93721568	BUD13|HepG2	51
chr11	93721453	93722453	+	LINC00263|k562|ENSG00000166004|ES	chr11	93721584	93721624	HLTF|K562	40
chr11	93721453	93722453	+	LINC00263|k562|ENSG00000166004|ES	chr11	93721811	93721850	SLTM|K562	39
chr11	93721453	93722453	+	LINC00263|k562|ENSG00000166004|ES	chr11	93721606	93721629	SF3B4|K562	23
chr11	93721453	93722453	+	LINC00263|k562|ENSG00000166004|ES	chr11	93721820	93721863	FAM120A|HepG2	43
chr11	93721453	93722453	+	LINC00263|k562|ENSG00000166004|ES	chr11	93721751	93721841	CDC40|HepG2	90
chr11	93721453	93722453	+	LINC00263|k562|ENSG00000166004|ES	chr11	93721680	93721728	DGCR8|HepG2	48
chr11	93721453	93722453	+	LINC00263|k562|ENSG00000166004|ES	chr11	93721740	93721745	TARDBP|K562	5
chr11	93721453	93722453	+	LINC00263|k562|ENSG00000166004|ES	chr11	93721750	93721815	DDX55|K562	65
chr11	93721453	93722453	+	LINC00263|k562|ENSG00000166004|ES	chr11	93721724	93721729	PTBP1|K562	5
chr11	93721453	93722453	+	LINC00263|k562|ENSG00000166004|ES	chr11	93721738	93721823	NCBP2|K562	85
chr11	93721453	93722453	+	LINC00263|k562|ENSG00000166004|ES	chr11	93721696	93721725	EWSR1|K562	29
chr11	93721453	93722453	+	LINC00263|k562|ENSG00000166004|ES	chr11	93721523	93721584	LSM11|K562	61
chr11	93721453	93722453	+	LINC00263|k562|ENSG00000166004|ES	chr11	93721521	93721545	FXR2|K562	24
chr11	93721453	93722453	+	LINC00263|k562|ENSG00000166004|ES	chr11	93721534	93721557	NSUN2|K562	23
chr11	93721453	93722453	+	LINC00263|k562|ENSG00000166004|ES	chr11	93721694	93721710	CPSF6|K562	16
chr11	93721453	93722453	+	LINC00263|k562|ENSG00000166004|ES	chr11	93721684	93721728	FXR1|K562	44
chr11	93721453	93722453	+	LINC00263|k562|ENSG00000166004|ES	chr11	93721692	93721718	HNRNPC|HepG2	26
chr11	93721453	93722453	+	LINC00263|k562|ENSG00000166004|ES	chr11	93721545	93721555	SF3B4|K562	10
chr11	93721453	93722453	+	LINC00263|k562|ENSG00000166004|ES	chr11	93721565	93721626	SLTM|HepG2	61
chr11	93721453	93722453	+	LINC00263|k562|ENSG00000166004|ES	chr11	93721736	93721797	QKI|K562	61
chr11	93721453	93722453	+	LINC00263|k562|ENSG00000166004|ES	chr11	93721516	93721574	FUS|NA	58
chr11	93721453	93722453	+	LINC00263|k562|ENSG00000166004|ES	chr11	93721847	93721851	NOLC1|HepG2	4
chr11	93721453	93722453	+	LINC00263|k562|ENSG00000166004|ES	chr11	93721520	93721550	RPS3|HepG2	30
chr11	93721453	93722453	+	LINC00263|k562|ENSG00000166004|ES	chr11	93721537	93721544	GEMIN5|K562	7
chr11	93721453	93722453	+	LINC00263|k562|ENSG00000166004|ES	chr11	93721740	93721794	IGF2BP1|HepG2	54
chr11	93721453	93722453	+	LINC00263|k562|ENSG00000166004|ES	chr11	93721735	93721787	LSM11|HepG2	52
chr11	93721453	93722453	+	LINC00263|k562|ENSG00000166004|ES	chr11	93721678	93721727	TNRC6A|K562	49
chr11	93721453	93722453	+	LINC00263|k562|ENSG00000166004|ES	chr11	93721738	93721818	LIN28B|K562	80
chr11	93721453	93722453	+	LINC00263|k562|ENSG00000166004|ES	chr11	93721851	93721870	NOLC1|HepG2	19
chr11	93721453	93722453	+	LINC00263|k562|ENSG00000166004|ES	chr11	93721745	93721820	GTF2F1|K562	75
chr11	93721453	93722453	+	LINC00263|k562|ENSG00000166004|ES	chr11	93721680	93721725	DDX59|HepG2	45
chr11	93721453	93722453	+	LINC00263|k562|ENSG00000166004|ES	chr11	93721811	93721826	PTBP1|HepG2	15
chr11	93721453	93722453	+	LINC00263|k562|ENSG00000166004|ES	chr11	93721668	93721724	TROVE2|HepG2	56
chr11	93721453	93722453	+	LINC00263|k562|ENSG00000166004|ES	chr11	93721752	93721802	GRWD1|HepG2	50
chr11	93721453	93722453	+	LINC00263|k562|ENSG00000166004|ES	chr11	93721831	93721867	TAF15|HepG2	36
chr11	93721453	93722453	+	LINC00263|k562|ENSG00000166004|ES	chr11	93721743	93721826	RBM22|HepG2	83
chr11	93721453	93722453	+	LINC00263|k562|ENSG00000166004|ES	chr11	93721591	93721617	FTO|K562	26
chr11	93721453	93722453	+	LINC00263|k562|ENSG00000166004|ES	chr11	93721680	93721718	YWHAG|K562	38
chr11	93721453	93722453	+	LINC00263|k562|ENSG00000166004|ES	chr11	93721801	93721816	PTBP1|K562	15
chr11	93721453	93722453	+	LINC00263|k562|ENSG00000166004|ES	chr11	93721832	93721854	RBM15|HepG2	22
chr11	93721453	93722453	+	LINC00263|k562|ENSG00000166004|ES	chr11	93721687	93721718	EIF3D|HepG2	31
chr11	93721453	93722453	+	LINC00263|k562|ENSG00000166004|ES	chr11	93721517	93721525	RBM22|HepG2	8
chr11	93721453	93722453	+	LINC00263|k562|ENSG00000166004|ES	chr11	93721586	93721628	DHX30|HepG2	42
chr11	93721453	93722453	+	LINC00263|k562|ENSG00000166004|ES	chr11	93721837	93721846	SRSF7|K562	9
chr11	93721453	93722453	+	LINC00263|k562|ENSG00000166004|ES	chr11	93721832	93721860	SRSF7|K562	28
chr11	93721453	93722453	+	LINC00263|k562|ENSG00000166004|ES	chr11	93721825	93721874	EFTUD2|K562	49
chr11	93721453	93722453	+	LINC00263|k562|ENSG00000166004|ES	chr11	93721562	93721598	NCBP2|K562	36
chr11	93721453	93722453	+	LINC00263|k562|ENSG00000166004|ES	chr11	93721533	93721619	FASTKD2|HepG2	86
chr11	93721453	93722453	+	LINC00263|k562|ENSG00000166004|ES	chr11	93721823	93721852	RBFOX2|HepG2	29
chr11	93721453	93722453	+	LINC00263|k562|ENSG00000166004|ES	chr11	93721828	93721858	DDX24|K562	30
chr11	93721453	93722453	+	LINC00263|k562|ENSG00000166004|ES	chr11	93721731	93721848	HNRNPU|K562	117
chr11	93721453	93722453	+	LINC00263|k562|ENSG00000166004|ES	chr11	93721670	93721739	RPS5|K562	69
chr11	93721453	93722453	+	LINC00263|k562|ENSG00000166004|ES	chr11	93721732	93721823	RPS11|K562	91
chr11	93721453	93722453	+	LINC00263|k562|ENSG00000166004|ES	chr11	93721824	93721853	CPSF6|K562	29
chr11	93721453	93722453	+	LINC00263|k562|ENSG00000166004|ES	chr11	93721577	93721630	SMNDC1|HepG2	53
chr11	93721453	93722453	+	LINC00263|k562|ENSG00000166004|ES	chr11	93721720	93721789	SRSF7|K562	69
chr11	93721453	93722453	+	LINC00263|k562|ENSG00000166004|ES	chr11	93721648	93721712	SLTM|K562	64
chr11	93721453	93722453	+	LINC00263|k562|ENSG00000166004|ES	chr11	93721627	93721654	HNRNPF|HEK293T	27
chr11	93721453	93722453	+	LINC00263|k562|ENSG00000166004|ES	chr11	93721558	93721579	SMNDC1|K562	21
chr11	93721453	93722453	+	LINC00263|k562|ENSG00000166004|ES	chr11	93721665	93721754	TARDBP|SH-SY5Y	89
chr11	93721453	93722453	+	LINC00263|k562|ENSG00000166004|ES	chr11	93721786	93721801	PTBP1|K562	15
chr11	93721453	93722453	+	LINC00263|k562|ENSG00000166004|ES	chr11	93721744	93721821	XRN2|K562	77
chr11	93721453	93722453	+	LINC00263|k562|ENSG00000166004|ES	chr11	93721823	93721865	FUS|K562	42
chr11	93721453	93722453	+	LINC00263|k562|ENSG00000166004|ES	chr11	93721734	93721736	IGF2BP1|HepG2	2
chr11	93721453	93722453	+	LINC00263|k562|ENSG00000166004|ES	chr11	93721691	93721713	SF3B4|K562	22
chr11	93721453	93722453	+	LINC00263|k562|ENSG00000166004|ES	chr11	93721832	93721863	TIA1|K562	31
chr11	93721453	93722453	+	LINC00263|k562|ENSG00000166004|ES	chr11	93721601	93721607	NONO|K562	6
chr11	93721453	93722453	+	LINC00263|k562|ENSG00000166004|ES	chr11	93721640	93721733	QKI|K562	93
chr11	93721453	93722453	+	LINC00263|k562|ENSG00000166004|ES	chr11	93721526	93721551	GTF2F1|K562	25
chr11	93721453	93722453	+	LINC00263|k562|ENSG00000166004|ES	chr11	93721802	93721815	SMNDC1|K562	13
chr11	93721453	93722453	+	LINC00263|k562|ENSG00000166004|ES	chr11	93721737	93721789	TBRG4|K562	52
chr11	93721453	93722453	+	LINC00263|k562|ENSG00000166004|ES	chr11	93721513	93721519	SERBP1|K562	6
chr11	93721453	93722453	+	LINC00263|k562|ENSG00000166004|ES	chr11	93721745	93721777	HNRNPM|HepG2	32
chr11	93721453	93722453	+	LINC00263|k562|ENSG00000166004|ES	chr11	93721578	93721621	SND1|HepG2	43
chr11	93721453	93722453	+	LINC00263|k562|ENSG00000166004|ES	chr11	93721663	93721667	NOLC1|HepG2	4
chr11	93721453	93722453	+	LINC00263|k562|ENSG00000166004|ES	chr11	93721678	93721707	U2AF2|HepG2	29
chr11	93721453	93722453	+	LINC00263|k562|ENSG00000166004|ES	chr11	93721826	93721871	TROVE2|HepG2	45
chr11	93721453	93722453	+	LINC00263|k562|ENSG00000166004|ES	chr11	93721823	93721870	RPS11|K562	47
chr11	93721453	93722453	+	LINC00263|k562|ENSG00000166004|ES	chr11	93721599	93721621	RPS5|K562	22
chr11	93721453	93722453	+	LINC00263|k562|ENSG00000166004|ES	chr11	93721742	93721787	TRA2A|K562	45
chr11	93721453	93722453	+	LINC00263|k562|ENSG00000166004|ES	chr11	93721557	93721585	CSTF2T|K562	28
chr11	93721453	93722453	+	LINC00263|k562|ENSG00000166004|ES	chr11	93721733	93721817	LARP4|HepG2	84
chr11	93721453	93722453	+	LINC00263|k562|ENSG00000166004|ES	chr11	93721672	93721729	MTPAP|K562	57
chr11	93721453	93722453	+	LINC00263|k562|ENSG00000166004|ES	chr11	93721830	93721866	BCCIP|HepG2	36
chr11	93721453	93722453	+	LINC00263|k562|ENSG00000166004|ES	chr11	93721827	93721870	SF3A3|HepG2	43
chr11	93721453	93722453	+	LINC00263|k562|ENSG00000166004|ES	chr11	93721560	93721577	SMNDC1|HepG2	17
chr11	93721453	93722453	+	LINC00263|k562|ENSG00000166004|ES	chr11	93721559	93721576	AGGF1|HepG2	17
chr11	93721453	93722453	+	LINC00263|k562|ENSG00000166004|ES	chr11	93721822	93721873	CSTF2|HepG2	51
chr11	93721453	93722453	+	LINC00263|k562|ENSG00000166004|ES	chr11	93721768	93721776	PTBP1|K562	8
chr11	93721453	93722453	+	LINC00263|k562|ENSG00000166004|ES	chr11	93721694	93721716	DHX30|HepG2	22
chr11	93721453	93722453	+	LINC00263|k562|ENSG00000166004|ES	chr11	93721739	93721820	BUD13|HepG2	81
chr11	93721453	93722453	+	LINC00263|k562|ENSG00000166004|ES	chr11	93721792	93721854	FIP1L1|HEK293	62
chr11	93721453	93722453	+	LINC00263|k562|ENSG00000166004|ES	chr11	93721516	93721518	NONO|K562	2
chr11	93721453	93722453	+	LINC00263|k562|ENSG00000166004|ES	chr11	93721760	93721815	DDX3X|K562	55
chr11	93721453	93722453	+	LINC00263|k562|ENSG00000166004|ES	chr11	93721526	93721558	NKRF|HepG2	32
chr11	93721453	93722453	+	LINC00263|k562|ENSG00000166004|ES	chr11	93721682	93721694	SF3B1|K562	12
chr11	93721453	93722453	+	LINC00263|k562|ENSG00000166004|ES	chr11	93721792	93721811	SF3A3|HepG2	19
chr11	93721453	93722453	+	LINC00263|k562|ENSG00000166004|ES	chr11	93721743	93721787	SMNDC1|HepG2	44
chr11	93721453	93722453	+	LINC00263|k562|ENSG00000166004|ES	chr11	93721808	93721813	NOLC1|HepG2	5
chr11	93721453	93722453	+	LINC00263|k562|ENSG00000166004|ES	chr11	93721516	93721520	AKAP8L|K562	4
chr11	93721453	93722453	+	LINC00263|k562|ENSG00000166004|ES	chr11	93721578	93721617	RBM22|HepG2	39
chr11	93721453	93722453	+	LINC00263|k562|ENSG00000166004|ES	chr11	93721654	93721723	SRSF7|K562	69
chr11	93721453	93722453	+	LINC00263|k562|ENSG00000166004|ES	chr11	93721750	93721792	SLBP|K562	42
chr11	93721453	93722453	+	LINC00263|k562|ENSG00000166004|ES	chr11	93721825	93721871	XRCC6|K562	46
chr11	93721453	93722453	+	LINC00263|k562|ENSG00000166004|ES	chr11	93721677	93721733	DDX24|K562	56
chr11	93721453	93722453	+	LINC00263|k562|ENSG00000166004|ES	chr11	93721765	93721783	TROVE2|K562	18
chr11	93721453	93722453	+	LINC00263|k562|ENSG00000166004|ES	chr11	93721741	93721813	KHDRBS1|K562	72
chr11	93721453	93722453	+	LINC00263|k562|ENSG00000166004|ES	chr11	93721671	93721733	TROVE2|K562	62
chr11	93721453	93722453	+	LINC00263|k562|ENSG00000166004|ES	chr11	93721789	93721814	SF3A3|HepG2	25
chr11	93721453	93722453	+	LINC00263|k562|ENSG00000166004|ES	chr11	93721588	93721620	UCHL5|K562	32
chr11	93721453	93722453	+	LINC00263|k562|ENSG00000166004|ES	chr11	93721575	93721621	DKC1|HepG2	46
chr11	93721453	93722453	+	LINC00263|k562|ENSG00000166004|ES	chr11	93721707	93721721	SMNDC1|K562	14
chr11	93721453	93722453	+	LINC00263|k562|ENSG00000166004|ES	chr11	93721676	93721726	DDX24|K562	50
chr11	93721453	93722453	+	LINC00263|k562|ENSG00000166004|ES	chr11	93721785	93721825	LARP4|K562	40
chr11	93721453	93722453	+	LINC00263|k562|ENSG00000166004|ES	chr11	93721755	93721768	SF3B4|K562	13
chr11	93721453	93722453	+	LINC00263|k562|ENSG00000166004|ES	chr11	93721737	93721784	NSUN2|K562	47
chr11	93721453	93722453	+	LINC00263|k562|ENSG00000166004|ES	chr11	93721684	93721715	DHX30|K562	31
chr11	93721453	93722453	+	LINC00263|k562|ENSG00000166004|ES	chr11	93721825	93721856	PTBP1|HepG2	31
chr11	93721453	93722453	+	LINC00263|k562|ENSG00000166004|ES	chr11	93721823	93721861	SUGP2|HepG2	38
chr11	93721453	93722453	+	LINC00263|k562|ENSG00000166004|ES	chr11	93721576	93721631	CSTF2|HepG2	55
chr11	93721453	93722453	+	LINC00263|k562|ENSG00000166004|ES	chr11	93721554	93721572	NOLC1|HepG2	18
chr11	93721453	93722453	+	LINC00263|k562|ENSG00000166004|ES	chr11	93721527	93721553	NOLC1|HepG2	26
chr11	93721453	93722453	+	LINC00263|k562|ENSG00000166004|ES	chr11	93721792	93721834	NOP56|HEK293	42
chr11	93721453	93722453	+	LINC00263|k562|ENSG00000166004|ES	chr11	93721736	93721783	FTO|K562	47
chr11	93721453	93722453	+	LINC00263|k562|ENSG00000166004|ES	chr11	93721610	93721624	KHDRBS1|K562	14
chr11	93721453	93722453	+	LINC00263|k562|ENSG00000166004|ES	chr11	93721627	93721654	TARDBP|SH-SY5Y	27
chr11	93721453	93722453	+	LINC00263|k562|ENSG00000166004|ES	chr11	93721743	93721788	EIF3D|HepG2	45
chr11	93721453	93722453	+	LINC00263|k562|ENSG00000166004|ES	chr11	93721694	93721712	SMNDC1|HepG2	18
chr11	93721453	93722453	+	LINC00263|k562|ENSG00000166004|ES	chr11	93721592	93721623	LARP7|HepG2	31
chr11	93721453	93722453	+	LINC00263|k562|ENSG00000166004|ES	chr11	93721590	93721628	PTBP1|K562	38
chr11	93721453	93722453	+	LINC00263|k562|ENSG00000166004|ES	chr11	93721684	93721717	YBX3|K562	33
chr11	93721453	93722453	+	LINC00263|k562|ENSG00000166004|ES	chr11	93721527	93721550	KHDRBS1|K562	23
chr11	93721453	93722453	+	LINC00263|k562|ENSG00000166004|ES	chr11	93721686	93721721	RBM22|K562	35
chr11	93721453	93722453	+	LINC00263|k562|ENSG00000166004|ES	chr11	93721740	93721756	TARDBP|K562	16
chr11	93721453	93722453	+	LINC00263|k562|ENSG00000166004|ES	chr11	93721667	93721721	FASTKD2|HepG2	54
chr11	93721453	93722453	+	LINC00263|k562|ENSG00000166004|ES	chr11	93721589	93721609	GEMIN5|K562	20
chr11	93721453	93722453	+	LINC00263|k562|ENSG00000166004|ES	chr11	93721741	93721784	EXOSC5|K562	43
chr11	93721453	93722453	+	LINC00263|k562|ENSG00000166004|ES	chr11	93721723	93721740	EIF3D|HepG2	17
chr11	93721453	93722453	+	LINC00263|k562|ENSG00000166004|ES	chr11	93721816	93721858	AARS|K562	42
chr11	93721453	93722453	+	LINC00263|k562|ENSG00000166004|ES	chr11	93721770	93721774	DKC1|HepG2	4
chr11	93721453	93722453	+	LINC00263|k562|ENSG00000166004|ES	chr11	93721590	93721614	C17orf85|HEK293	24
chr11	93721453	93722453	+	LINC00263|k562|ENSG00000166004|ES	chr11	93721823	93721873	FASTKD2|K562	50
chr11	93721453	93722453	+	LINC00263|k562|ENSG00000166004|ES	chr11	93721732	93721825	EFTUD2|K562	93
chr11	93721453	93722453	+	LINC00263|k562|ENSG00000166004|ES	chr11	93721529	93721553	ILF3|K562	24
chr11	93721453	93722453	+	LINC00263|k562|ENSG00000166004|ES	chr11	93721544	93721556	SMNDC1|HepG2	12
chr11	93721453	93722453	+	LINC00263|k562|ENSG00000166004|ES	chr11	93721741	93721765	SF3A3|HepG2	24
chr11	93721453	93722453	+	LINC00263|k562|ENSG00000166004|ES	chr11	93721579	93721621	NKRF|HepG2	42
chr11	93721453	93722453	+	LINC00263|k562|ENSG00000166004|ES	chr11	93721737	93721798	CPSF6|K562	61
chr11	93721453	93722453	+	LINC00263|k562|ENSG00000166004|ES	chr11	93721654	93721696	U2AF1|HepG2	42
chr11	93721453	93722453	+	LINC00263|k562|ENSG00000166004|ES	chr11	93721693	93721707	RBM5|HepG2	14
chr11	93721453	93722453	+	LINC00263|k562|ENSG00000166004|ES	chr11	93721665	93721705	IGF2BP2|K562	40
chr11	93721453	93722453	+	LINC00263|k562|ENSG00000166004|ES	chr11	93721687	93721715	PPIL4|K562	28
chr11	93721453	93722453	+	LINC00263|k562|ENSG00000166004|ES	chr11	93721728	93721732	IGF2BP1|HepG2	4
chr11	93721453	93722453	+	LINC00263|k562|ENSG00000166004|ES	chr11	93721740	93721744	SRSF7|HepG2	4
chr11	93721453	93722453	+	LINC00263|k562|ENSG00000166004|ES	chr11	93721726	93721814	TRA2A|HepG2	88
chr11	93721453	93722453	+	LINC00263|k562|ENSG00000166004|ES	chr11	93721748	93721753	PTBP1|K562	5
chr11	93721453	93722453	+	LINC00263|k562|ENSG00000166004|ES	chr11	93721808	93721825	GEMIN5|K562	17
chr11	93721453	93722453	+	LINC00263|k562|ENSG00000166004|ES	chr11	93721830	93721860	EXOSC5|K562	30
chr11	93721453	93722453	+	LINC00263|k562|ENSG00000166004|ES	chr11	93721516	93721523	NOLC1|HepG2	7
chr11	93721453	93722453	+	LINC00263|k562|ENSG00000166004|ES	chr11	93721531	93721548	XRN2|HepG2	17
chr11	93721453	93722453	+	LINC00263|k562|ENSG00000166004|ES	chr11	93721768	93721811	KHSRP|K562	43
chr11	93721453	93722453	+	LINC00263|k562|ENSG00000166004|ES	chr11	93721741	93721779	U2AF1|K562	38
chr11	93721453	93722453	+	LINC00263|k562|ENSG00000166004|ES	chr11	93721536	93721567	XRCC6|HepG2	31
chr11	93721453	93722453	+	LINC00263|k562|ENSG00000166004|ES	chr11	93721529	93721542	PTBP1|K562	13
chr11	93721453	93722453	+	LINC00263|k562|ENSG00000166004|ES	chr11	93721643	93721671	SRSF1|HepG2	28
chr11	93721453	93722453	+	LINC00263|k562|ENSG00000166004|ES	chr11	93721792	93721854	NOP58|HEK293	62
chr11	93721453	93722453	+	LINC00263|k562|ENSG00000166004|ES	chr11	93721686	93721816	POLR2G|HepG2	130
chr11	93721453	93722453	+	LINC00263|k562|ENSG00000166004|ES	chr11	93721651	93721720	SRSF7|K562	69
chr11	93721453	93722453	+	LINC00263|k562|ENSG00000166004|ES	chr11	93721565	93721593	LARP7|K562	28
chr11	93721453	93722453	+	LINC00263|k562|ENSG00000166004|ES	chr11	93721756	93721770	TARDBP|K562	14
chr11	93721453	93722453	+	LINC00263|k562|ENSG00000166004|ES	chr11	93721741	93721787	FMR1|K562	46
chr11	93721453	93722453	+	LINC00263|k562|ENSG00000166004|ES	chr11	93721516	93721558	AGGF1|K562	42
chr11	93721453	93722453	+	LINC00263|k562|ENSG00000166004|ES	chr11	93721736	93721815	FUBP3|HepG2	79
chr11	93721453	93722453	+	LINC00263|k562|ENSG00000166004|ES	chr11	93721667	93721736	FTO|K562	69
chr11	93721453	93722453	+	LINC00263|k562|ENSG00000166004|ES	chr11	93721519	93721601	FKBP4|HepG2	82
chr11	93721453	93722453	+	LINC00263|k562|ENSG00000166004|ES	chr11	93721679	93721725	GTF2F1|K562	46
chr11	93721453	93722453	+	LINC00263|k562|ENSG00000166004|ES	chr11	93721734	93721832	HNRNPUL1|HepG2	98
chr11	93721453	93722453	+	LINC00263|k562|ENSG00000166004|ES	chr11	93721817	93721870	MTPAP|K562	53
chr11	93721453	93722453	+	LINC00263|k562|ENSG00000166004|ES	chr11	93721759	93721765	SMNDC1|K562	6
chr11	93721453	93722453	+	LINC00263|k562|ENSG00000166004|ES	chr11	93721856	93721864	PTBP1|HepG2	8
chr11	93721453	93722453	+	LINC00263|k562|ENSG00000166004|ES	chr11	93721588	93721635	CSTF2T|K562	47
chr11	93721453	93722453	+	LINC00263|k562|ENSG00000166004|ES	chr11	93721575	93721598	NOL12|HepG2	23
chr11	93721453	93722453	+	LINC00263|k562|ENSG00000166004|ES	chr11	93721741	93721785	XRCC6|K562	44
chr11	93721453	93722453	+	LINC00263|k562|ENSG00000166004|ES	chr11	93721582	93721611	AGGF1|K562	29
chr11	93721453	93722453	+	LINC00263|k562|ENSG00000166004|ES	chr11	93721526	93721566	RPS5|K562	40
chr11	93721453	93722453	+	LINC00263|k562|ENSG00000166004|ES	chr11	93721785	93721852	UPF1|K562	67
chr11	93721453	93722453	+	LINC00263|k562|ENSG00000166004|ES	chr11	93721528	93721592	SRSF1|HepG2	64
chr11	93721453	93722453	+	LINC00263|k562|ENSG00000166004|ES	chr11	93721658	93721713	TBRG4|HepG2	55
chr11	93721453	93722453	+	LINC00263|k562|ENSG00000166004|ES	chr11	93721756	93721841	AARS|K562	85
chr11	93721453	93722453	+	LINC00263|k562|ENSG00000166004|ES	chr11	93721601	93721635	SF3A3|HepG2	34
chr11	93721453	93722453	+	LINC00263|k562|ENSG00000166004|ES	chr11	93721813	93721824	LSM11|K562	11
chr11	93721453	93722453	+	LINC00263|k562|ENSG00000166004|ES	chr11	93721669	93721732	LSM11|HepG2	63
chr11	93721453	93722453	+	LINC00263|k562|ENSG00000166004|ES	chr11	93721609	93721631	EIF4G2|K562	22
chr11	93721453	93722453	+	LINC00263|k562|ENSG00000166004|ES	chr11	93721743	93721789	U2AF1|K562	46
chr11	93721453	93722453	+	LINC00263|k562|ENSG00000166004|ES	chr11	93721519	93721524	DKC1|HepG2	5
chr11	93721453	93722453	+	LINC00263|k562|ENSG00000166004|ES	chr11	93721727	93721785	CDC40|HepG2	58
chr11	93721453	93722453	+	LINC00263|k562|ENSG00000166004|ES	chr11	93721516	93721554	NOP58|HEK293	38
chr11	93721453	93722453	+	LINC00263|k562|ENSG00000166004|ES	chr11	93721519	93721527	DKC1|HepG2	8
chr11	93721453	93722453	+	LINC00263|k562|ENSG00000166004|ES	chr11	93721831	93721863	HNRNPL|K562	32
chr11	93721453	93722453	+	LINC00263|k562|ENSG00000166004|ES	chr11	93721789	93721870	EXOSC5|K562	81
chr11	93721453	93722453	+	LINC00263|k562|ENSG00000166004|ES	chr11	93721586	93721624	HLTF|K562	38
chr11	93721453	93722453	+	LINC00263|k562|ENSG00000166004|ES	chr11	93721816	93721873	RPS5|HepG2	57
chr11	93721453	93722453	+	LINC00263|k562|ENSG00000166004|ES	chr11	93721533	93721541	YBX3|K562	8
chr11	93721453	93722453	+	LINC00263|k562|ENSG00000166004|ES	chr11	93721676	93721717	SUB1|HepG2	41
chr11	93721453	93722453	+	LINC00263|k562|ENSG00000166004|ES	chr11	93721824	93721828	SMNDC1|K562	4
chr11	93721453	93722453	+	LINC00263|k562|ENSG00000166004|ES	chr11	93721739	93721791	HNRNPA1|K562	52
chr11	93721453	93722453	+	LINC00263|k562|ENSG00000166004|ES	chr11	93721787	93721813	SMNDC1|HepG2	26
chr11	93721453	93722453	+	LINC00263|k562|ENSG00000166004|ES	chr11	93721737	93721783	TNRC6A|K562	46
chr11	93721453	93722453	+	LINC00263|k562|ENSG00000166004|ES	chr11	93721687	93721707	SMNDC1|K562	20
chr11	93721453	93722453	+	LINC00263|k562|ENSG00000166004|ES	chr11	93721592	93721617	TBRG4|K562	25
chr11	93721453	93722453	+	LINC00263|k562|ENSG00000166004|ES	chr11	93721790	93721825	TRA2A|K562	35
chr11	93721453	93722453	+	LINC00263|k562|ENSG00000166004|ES	chr11	93721723	93721789	SRSF7|K562	66
chr11	93721453	93722453	+	LINC00263|k562|ENSG00000166004|ES	chr11	93721573	93721603	DROSHA|K562	30
chr11	93721453	93722453	+	LINC00263|k562|ENSG00000166004|ES	chr11	93721819	93721824	SMNDC1|K562	5
chr11	93721453	93722453	+	LINC00263|k562|ENSG00000166004|ES	chr11	93721590	93721622	NSUN2|K562	32
chr11	93721453	93722453	+	LINC00263|k562|ENSG00000166004|ES	chr11	93721740	93721793	LARP7|K562	53
chr11	93721453	93722453	+	LINC00263|k562|ENSG00000166004|ES	chr11	93721570	93721576	PTBP1|HepG2	6
chr11	93721453	93722453	+	LINC00263|k562|ENSG00000166004|ES	chr11	93721521	93721565	DDX6|K562	44
chr11	93721453	93722453	+	LINC00263|k562|ENSG00000166004|ES	chr11	93721727	93721819	AKAP8L|K562	92
chr11	93721453	93722453	+	LINC00263|k562|ENSG00000166004|ES	chr11	93721752	93721853	FXR1|K562	101
chr11	93721453	93722453	+	LINC00263|k562|ENSG00000166004|ES	chr11	93721665	93721740	TARDBP|K562	75
chr11	93721453	93722453	+	LINC00263|k562|ENSG00000166004|ES	chr11	93721531	93721556	HNRNPUL1|K562	25
chr11	93721453	93722453	+	LINC00263|k562|ENSG00000166004|ES	chr11	93721738	93721757	LSM11|K562	19
chr11	93721453	93722453	+	LINC00263|k562|ENSG00000166004|ES	chr11	93721688	93721721	ILF3|K562	33
chr11	93721453	93722453	+	LINC00263|k562|ENSG00000166004|ES	chr11	93721807	93721852	SF3B1|K562	45
chr11	93721453	93722453	+	LINC00263|k562|ENSG00000166004|ES	chr11	93721741	93721786	LSM11|K562	45
chr11	93721453	93722453	+	LINC00263|k562|ENSG00000166004|ES	chr11	93721851	93721870	DKC1|HepG2	19
chr11	93721453	93722453	+	LINC00263|k562|ENSG00000166004|ES	chr11	93721526	93721542	SMNDC1|HepG2	16
chr11	93721453	93722453	+	LINC00263|k562|ENSG00000166004|ES	chr11	93721674	93721719	DHX30|HepG2	45
chr11	93721453	93722453	+	LINC00263|k562|ENSG00000166004|ES	chr11	93721574	93721601	NSUN2|K562	27
chr11	93721453	93722453	+	LINC00263|k562|ENSG00000166004|ES	chr11	93721519	93721557	RPS5|HepG2	38
chr11	93721453	93722453	+	LINC00263|k562|ENSG00000166004|ES	chr11	93721740	93721768	HNRNPUL1|K562	28
chr11	93721453	93722453	+	LINC00263|k562|ENSG00000166004|ES	chr11	93721765	93721786	FAM120A|K562	21
chr11	93721453	93722453	+	LINC00263|k562|ENSG00000166004|ES	chr11	93721515	93721563	BCCIP|HepG2	48
chr11	93721453	93722453	+	LINC00263|k562|ENSG00000166004|ES	chr11	93721742	93721806	U2AF1|HepG2	64
chr11	93721453	93722453	+	LINC00263|k562|ENSG00000166004|ES	chr11	93721599	93721629	XRN2|HepG2	30
chr11	93721453	93722453	+	LINC00263|k562|ENSG00000166004|ES	chr11	93721742	93721784	U2AF2|K562	42
chr11	93721453	93722453	+	LINC00263|k562|ENSG00000166004|ES	chr11	93721663	93721711	SLTM|K562	48
chr11	93721453	93722453	+	LINC00263|k562|ENSG00000166004|ES	chr11	93721788	93721808	TAF15|HepG2	20
chr11	93721453	93722453	+	LINC00263|k562|ENSG00000166004|ES	chr11	93721525	93721558	SF3A3|HepG2	33
chr11	93721453	93722453	+	LINC00263|k562|ENSG00000166004|ES	chr11	93721672	93721735	SRSF1|K562	63
chr11	93721453	93722453	+	LINC00263|k562|ENSG00000166004|ES	chr11	93721581	93721601	DDX59|HepG2	20
chr11	93721453	93722453	+	LINC00263|k562|ENSG00000166004|ES	chr11	93721785	93721826	RPS3|K562	41
chr11	93721453	93722453	+	LINC00263|k562|ENSG00000166004|ES	chr11	93721516	93721554	FBL|HEK293	38
chr11	93721453	93722453	+	LINC00263|k562|ENSG00000166004|ES	chr11	93721786	93721813	LSM11|K562	27
chr11	93721453	93722453	+	LINC00263|k562|ENSG00000166004|ES	chr11	93721591	93721627	DGCR8|HepG2	36
chr11	93721453	93722453	+	LINC00263|k562|ENSG00000166004|ES	chr11	93721584	93721617	EFTUD2|HepG2	33
chr11	93721453	93722453	+	LINC00263|k562|ENSG00000166004|ES	chr11	93721741	93721786	AGGF1|HepG2	45
chr11	93721453	93722453	+	LINC00263|k562|ENSG00000166004|ES	chr11	93721523	93721597	UCHL5|K562	74
chr11	93721453	93722453	+	LINC00263|k562|ENSG00000166004|ES	chr11	93721826	93721870	CDC40|HepG2	44
chr11	93721453	93722453	+	LINC00263|k562|ENSG00000166004|ES	chr11	93721694	93721725	EWSR1|K562	31
chr11	93721453	93722453	+	LINC00263|k562|ENSG00000166004|ES	chr11	93721557	93721608	NONO|K562	51
chr11	93721453	93722453	+	LINC00263|k562|ENSG00000166004|ES	chr11	93721745	93721777	SRSF9|HepG2	32
chr11	93721453	93722453	+	LINC00263|k562|ENSG00000166004|ES	chr11	93721744	93721822	SRSF7|HepG2	78
chr11	93721453	93722453	+	LINC00263|k562|ENSG00000166004|ES	chr11	93721855	93721867	PTBP1|HepG2	12
chr11	93721453	93722453	+	LINC00263|k562|ENSG00000166004|ES	chr11	93721733	93721868	SBDS|K562	135
chr11	93721453	93722453	+	LINC00263|k562|ENSG00000166004|ES	chr11	93721549	93721582	GRSF1|HepG2	33
chr11	93721453	93722453	+	LINC00263|k562|ENSG00000166004|ES	chr11	93721726	93721820	AKAP8L|K562	94
chr11	93721453	93722453	+	LINC00263|k562|ENSG00000166004|ES	chr11	93721736	93721792	SRSF1|HepG2	56
chr11	93721453	93722453	+	LINC00263|k562|ENSG00000166004|ES	chr11	93721653	93721730	MTPAP|K562	77
chr11	93721453	93722453	+	LINC00263|k562|ENSG00000166004|ES	chr11	93721542	93721557	PTBP1|HepG2	15
chr11	93721453	93722453	+	LINC00263|k562|ENSG00000166004|ES	chr11	93721687	93721715	UCHL5|HepG2	28
chr11	93721453	93722453	+	LINC00263|k562|ENSG00000166004|ES	chr11	93721746	93721781	XRCC6|HepG2	35
chr11	93721453	93722453	+	LINC00263|k562|ENSG00000166004|ES	chr11	93721834	93721848	DDX55|K562	14
chr11	93721453	93722453	+	LINC00263|k562|ENSG00000166004|ES	chr11	93721771	93721783	NOLC1|HepG2	12
chr11	93721453	93722453	+	LINC00263|k562|ENSG00000166004|ES	chr11	93721806	93721814	RBFOX2|K562	8
chr11	93721453	93722453	+	LINC00263|k562|ENSG00000166004|ES	chr11	93721827	93721871	TIA1|HepG2	44
chr11	93721453	93722453	+	LINC00263|k562|ENSG00000166004|ES	chr11	93721735	93721786	PUS1|K562	51
chr11	93721453	93722453	+	LINC00263|k562|ENSG00000166004|ES	chr11	93721565	93721586	XRN2|HepG2	21
chr11	93721453	93722453	+	LINC00263|k562|ENSG00000166004|ES	chr11	93721565	93721601	BCCIP|HepG2	36
chr11	93721453	93722453	+	LINC00263|k562|ENSG00000166004|ES	chr11	93721753	93721824	DDX55|HepG2	71
chr11	93721453	93722453	+	LINC00263|k562|ENSG00000166004|ES	chr11	93721525	93721575	RBM22|HepG2	50
chr11	93721453	93722453	+	LINC00263|k562|ENSG00000166004|ES	chr11	93721827	93721861	PUM2|K562	34
chr11	93721453	93722453	+	LINC00263|k562|ENSG00000166004|ES	chr11	93721800	93721803	DKC1|HepG2	3
chr11	93721453	93722453	+	LINC00263|k562|ENSG00000166004|ES	chr11	93721787	93721826	FTO|K562	39
chr11	93721453	93722453	+	LINC00263|k562|ENSG00000166004|ES	chr11	93721769	93721809	TARDBP|K562	40
chr11	93721453	93722453	+	LINC00263|k562|ENSG00000166004|ES	chr11	93721509	93721601	HNRNPK|HepG2	92
chr11	93721453	93722453	+	LINC00263|k562|ENSG00000166004|ES	chr11	93721582	93721636	HNRNPUL1|K562	54
chr11	93721453	93722453	+	LINC00263|k562|ENSG00000166004|ES	chr11	93721666	93721729	PUS1|K562	63
chr11	93721453	93722453	+	LINC00263|k562|ENSG00000166004|ES	chr11	93721786	93721819	GTF2F1|HepG2	33
chr11	93721453	93722453	+	LINC00263|k562|ENSG00000166004|ES	chr11	93721687	93721737	HLTF|K562	50
chr11	93721453	93722453	+	LINC00263|k562|ENSG00000166004|ES	chr11	93721565	93721580	ZNF622|K562	15
chr11	93721453	93722453	+	LINC00263|k562|ENSG00000166004|ES	chr11	93721822	93721870	TROVE2|K562	48
chr11	93721453	93722453	+	LINC00263|k562|ENSG00000166004|ES	chr11	93721863	93721866	SMNDC1|K562	3
chr11	93721453	93722453	+	LINC00263|k562|ENSG00000166004|ES	chr11	93721665	93721703	HNRNPM|K562	38
chr11	93721453	93722453	+	LINC00263|k562|ENSG00000166004|ES	chr11	93721579	93721616	PTBP1|HepG2	37
chr11	93721453	93722453	+	LINC00263|k562|ENSG00000166004|ES	chr11	93721574	93721628	TROVE2|HepG2	54
chr11	93721453	93722453	+	LINC00263|k562|ENSG00000166004|ES	chr11	93721687	93721738	RBM5|HepG2	51
chr11	93721453	93722453	+	LINC00263|k562|ENSG00000166004|ES	chr11	93721519	93721557	GTF2F1|HepG2	38
chr11	93721453	93722453	+	LINC00263|k562|ENSG00000166004|ES	chr11	93721832	93721863	U2AF2|K562	31
chr11	93721453	93722453	+	LINC00263|k562|ENSG00000166004|ES	chr11	93721627	93721654	AGO2|HEK293S	27
chr11	93721453	93722453	+	LINC00263|k562|ENSG00000166004|ES	chr11	93721777	93721785	NOLC1|HepG2	8
chr11	93721453	93722453	+	LINC00263|k562|ENSG00000166004|ES	chr11	93721830	93721867	PPIG|HepG2	37
chr11	93721453	93722453	+	LINC00263|k562|ENSG00000166004|ES	chr11	93721522	93721576	CSTF2|HepG2	54
chr11	93721453	93722453	+	LINC00263|k562|ENSG00000166004|ES	chr11	93721522	93721561	U2AF1|HepG2	39
chr11	93721453	93722453	+	LINC00263|k562|ENSG00000166004|ES	chr11	93721743	93721857	MTPAP|K562	114
chr11	93721453	93722453	+	LINC00263|k562|ENSG00000166004|ES	chr11	93721823	93721863	DHX30|HepG2	40
chr11	93721453	93722453	+	LINC00263|k562|ENSG00000166004|ES	chr11	93721665	93721734	FUS|NA	69
chr11	93721453	93722453	+	LINC00263|k562|ENSG00000166004|ES	chr11	93721792	93721854	CPSF4|HEK293	62
chr11	93721453	93722453	+	LINC00263|k562|ENSG00000166004|ES	chr11	93721681	93721732	SUGP2|HepG2	51
chr11	93721453	93722453	+	LINC00263|k562|ENSG00000166004|ES	chr11	93721650	93721653	SF3B4|K562	3
chr11	93721453	93722453	+	LINC00263|k562|ENSG00000166004|ES	chr11	93721743	93721838	ZNF622|K562	95
chr11	93721453	93722453	+	LINC00263|k562|ENSG00000166004|ES	chr11	93721692	93721715	EIF3D|HepG2	23
chr11	93721453	93722453	+	LINC00263|k562|ENSG00000166004|ES	chr11	93721844	93721867	EFTUD2|HepG2	23
chr11	93721453	93722453	+	LINC00263|k562|ENSG00000166004|ES	chr11	93721517	93721542	PTBP1|HepG2	25
chr11	93721453	93722453	+	LINC00263|k562|ENSG00000166004|ES	chr11	93721743	93721775	SF3A3|HepG2	32
chr11	93721453	93722453	+	LINC00263|k562|ENSG00000166004|ES	chr11	93721515	93721553	NOLC1|K562	38
chr11	93721453	93722453	+	LINC00263|k562|ENSG00000166004|ES	chr11	93721792	93721834	AGO2|HEK293S	42
chr11	93721453	93722453	+	LINC00263|k562|ENSG00000166004|ES	chr11	93721821	93721867	NOL12|HepG2	46
chr11	93721453	93722453	+	LINC00263|k562|ENSG00000166004|ES	chr11	93721527	93721559	HNRNPUL1|K562	32
chr11	93721453	93722453	+	LINC00263|k562|ENSG00000166004|ES	chr11	93721583	93721629	PPIL4|K562	46
chr11	93721453	93722453	+	LINC00263|k562|ENSG00000166004|ES	chr11	93721762	93721770	DDX3X|HepG2	8
chr11	93721453	93722453	+	LINC00263|k562|ENSG00000166004|ES	chr11	93721593	93721614	PPIG|HepG2	21
chr11	93721453	93722453	+	LINC00263|k562|ENSG00000166004|ES	chr11	93721515	93721519	DKC1|HepG2	4
chr11	93721453	93722453	+	LINC00263|k562|ENSG00000166004|ES	chr11	93721736	93721765	FAM120A|K562	29
chr11	93721453	93722453	+	LINC00263|k562|ENSG00000166004|ES	chr11	93721827	93721864	TROVE2|K562	37
chr11	93721453	93722453	+	LINC00263|k562|ENSG00000166004|ES	chr11	93721805	93721813	SMNDC1|K562	8
chr11	93721453	93722453	+	LINC00263|k562|ENSG00000166004|ES	chr11	93721810	93721815	DKC1|HepG2	5
chr11	93721453	93722453	+	LINC00263|k562|ENSG00000166004|ES	chr11	93721576	93721631	DDX24|K562	55
chr11	93721453	93722453	+	LINC00263|k562|ENSG00000166004|ES	chr11	93721827	93721834	NOLC1|HepG2	7
chr11	93721453	93722453	+	LINC00263|k562|ENSG00000166004|ES	chr11	93721583	93721632	FTO|K562	49
chr11	93721453	93722453	+	LINC00263|k562|ENSG00000166004|ES	chr11	93721517	93721560	LSM11|HepG2	43
chr11	93721453	93722453	+	LINC00263|k562|ENSG00000166004|ES	chr11	93721746	93721757	UPF1|K562	11
chr11	93721453	93722453	+	LINC00263|k562|ENSG00000166004|ES	chr11	93721574	93721579	DKC1|HepG2	5
chr11	93721453	93722453	+	LINC00263|k562|ENSG00000166004|ES	chr11	93721826	93721851	PTBP1|HepG2	25
chr11	93721453	93722453	+	LINC00263|k562|ENSG00000166004|ES	chr11	93721723	93721785	RPS3|K562	62
chr11	93721453	93722453	+	LINC00263|k562|ENSG00000166004|ES	chr11	93721549	93721554	NOLC1|HepG2	5
chr11	93721453	93722453	+	LINC00263|k562|ENSG00000166004|ES	chr11	93721515	93721525	LSM11|HepG2	10
chr11	93721453	93722453	+	LINC00263|k562|ENSG00000166004|ES	chr11	93721563	93721583	U2AF1|HepG2	20
chr11	93721453	93722453	+	LINC00263|k562|ENSG00000166004|ES	chr11	93721826	93721866	EIF3D|HepG2	40
chr11	93721453	93722453	+	LINC00263|k562|ENSG00000166004|ES	chr11	93721516	93721524	TROVE2|HepG2	8
chr11	93721453	93722453	+	LINC00263|k562|ENSG00000166004|ES	chr11	93721812	93721872	SUPV3L1|HepG2	60
chr11	93721453	93722453	+	LINC00263|k562|ENSG00000166004|ES	chr11	93721588	93721599	PRPF8|K562	11
chr11	93721453	93722453	+	LINC00263|k562|ENSG00000166004|ES	chr11	93721740	93721825	DDX3X|HepG2	85
chr11	93721453	93722453	+	LINC00263|k562|ENSG00000166004|ES	chr11	93721846	93721866	GEMIN5|K562	20
chr11	93721453	93722453	+	LINC00263|k562|ENSG00000166004|ES	chr11	93721663	93721739	RBFOX2|K562	76
chr11	93721453	93722453	+	LINC00263|k562|ENSG00000166004|ES	chr11	93721737	93721740	DKC1|HepG2	3
chr11	93721453	93722453	+	LINC00263|k562|ENSG00000166004|ES	chr11	93721786	93721826	GPKOW|K562	40
chr11	93721453	93722453	+	LINC00263|k562|ENSG00000166004|ES	chr11	93721558	93721575	DKC1|HepG2	17
chr11	93721453	93722453	+	LINC00263|k562|ENSG00000166004|ES	chr11	93721580	93721602	NOLC1|HepG2	22
chr11	93721453	93722453	+	LINC00263|k562|ENSG00000166004|ES	chr11	93721685	93721723	RBM27|K562	38
chr11	93721453	93722453	+	LINC00263|k562|ENSG00000166004|ES	chr11	93721747	93721793	SRSF1|HepG2	46
chr11	93721453	93722453	+	LINC00263|k562|ENSG00000166004|ES	chr11	93721749	93721813	SUGP2|HepG2	64
chr11	93721453	93722453	+	LINC00263|k562|ENSG00000166004|ES	chr11	93721559	93721574	DKC1|HepG2	15
chr11	93721453	93722453	+	LINC00263|k562|ENSG00000166004|ES	chr11	93721668	93721722	LSM11|K562	54
chr11	93721453	93722453	+	LINC00263|k562|ENSG00000166004|ES	chr11	93721735	93721871	RBM27|K562	136
chr11	93721453	93722453	+	LINC00263|k562|ENSG00000166004|ES	chr11	93721749	93721821	GPKOW|K562	72
chr11	93721453	93722453	+	LINC00263|k562|ENSG00000166004|ES	chr11	93721738	93721816	IGF2BP3|HepG2	78
chr11	93721453	93722453	+	LINC00263|k562|ENSG00000166004|ES	chr11	93721767	93721797	SLTM|K562	30
chr11	93721453	93722453	+	LINC00263|k562|ENSG00000166004|ES	chr11	93721844	93721851	SMNDC1|K562	7
chr11	93721453	93722453	+	LINC00263|k562|ENSG00000166004|ES	chr11	93721650	93721653	IGF2BP2|K562	3
chr11	93721453	93722453	+	LINC00263|k562|ENSG00000166004|ES	chr11	93721741	93721770	PTBP1|HepG2	29
chr11	93721453	93722453	+	LINC00263|k562|ENSG00000166004|ES	chr11	93721658	93721702	IGF2BP1|K562	44
chr11	93721453	93722453	+	LINC00263|k562|ENSG00000166004|ES	chr11	93721739	93721822	NKRF|HepG2	83
chr11	93721453	93722453	+	LINC00263|k562|ENSG00000166004|ES	chr11	93721740	93721787	CSTF2T|HepG2	47
chr11	93721453	93722453	+	LINC00263|k562|ENSG00000166004|ES	chr11	93721823	93721859	FXR1|K562	36
chr11	93721453	93722453	+	LINC00263|k562|ENSG00000166004|ES	chr11	93721783	93721824	CSTF2T|K562	41
chr11	93721453	93722453	+	LINC00263|k562|ENSG00000166004|ES	chr11	93721698	93721736	HLTF|K562	38
chr11	93721453	93722453	+	LINC00263|k562|ENSG00000166004|ES	chr11	93721542	93721559	DKC1|HepG2	17
chr11	93721453	93722453	+	LINC00263|k562|ENSG00000166004|ES	chr11	93721736	93721786	GTF2F1|HepG2	50
chr11	93721453	93722453	+	LINC00263|k562|ENSG00000166004|ES	chr11	93721783	93721806	NOLC1|HepG2	23
chr11	93721453	93722453	+	LINC00263|k562|ENSG00000166004|ES	chr11	93721863	93721870	DKC1|HepG2	7
chr11	93721453	93722453	+	LINC00263|k562|ENSG00000166004|ES	chr11	93721590	93721614	FUS|NA	24
chr11	93721453	93722453	+	LINC00263|k562|ENSG00000166004|ES	chr11	93721750	93721783	GEMIN5|K562	33
chr11	93721453	93722453	+	LINC00263|k562|ENSG00000166004|ES	chr11	93721624	93721654	KHDRBS1|K562	30
chr11	93721453	93722453	+	LINC00263|k562|ENSG00000166004|ES	chr11	93721825	93721871	RPS3|K562	46
chr11	93721453	93722453	+	LINC00263|k562|ENSG00000166004|ES	chr11	93721595	93721641	HNRNPUL1|K562	46
chr11	93721453	93722453	+	LINC00263|k562|ENSG00000166004|ES	chr11	93721686	93721712	NCBP2|HepG2	26
chr11	93721453	93722453	+	LINC00263|k562|ENSG00000166004|ES	chr11	93721670	93721722	DDX3X|K562	52
chr11	93721453	93722453	+	LINC00263|k562|ENSG00000166004|ES	chr11	93721518	93721585	PUS1|K562	67
chr11	93721453	93722453	+	LINC00263|k562|ENSG00000166004|ES	chr11	93721561	93721570	PTBP1|HepG2	9
chr11	93721453	93722453	+	LINC00263|k562|ENSG00000166004|ES	chr11	93721827	93721855	BUD13|HepG2	28
chr11	93721453	93722453	+	LINC00263|k562|ENSG00000166004|ES	chr11	93721803	93721814	HNRNPUL1|K562	11
chr11	93721453	93722453	+	LINC00263|k562|ENSG00000166004|ES	chr11	93721801	93721816	SRSF7|HepG2	15
chr11	93721453	93722453	+	LINC00263|k562|ENSG00000166004|ES	chr11	93721515	93721527	NOLC1|HepG2	12
chr11	93721453	93722453	+	LINC00263|k562|ENSG00000166004|ES	chr11	93721524	93721621	POLR2G|HepG2	97
chr11	93721453	93722453	+	LINC00263|k562|ENSG00000166004|ES	chr11	93721787	93721811	TROVE2|K562	24
chr11	93721453	93722453	+	LINC00263|k562|ENSG00000166004|ES	chr11	93721565	93721602	TARDBP|K562	37
chr11	93721453	93722453	+	LINC00263|k562|ENSG00000166004|ES	chr11	93721739	93721820	SUB1|HepG2	81
chr11	93721453	93722453	+	LINC00263|k562|ENSG00000166004|ES	chr11	93721692	93721709	CSTF2|HepG2	17
chr11	93721453	93722453	+	LINC00263|k562|ENSG00000166004|ES	chr11	93721736	93721782	LARP4|K562	46
chr11	93721453	93722453	+	LINC00263|k562|ENSG00000166004|ES	chr11	93721739	93721794	HNRNPU|HepG2	55
chr11	93721453	93722453	+	LINC00263|k562|ENSG00000166004|ES	chr11	93721746	93721801	HNRNPC|HepG2	55
chr11	93721453	93722453	+	LINC00263|k562|ENSG00000166004|ES	chr11	93721791	93721823	BCCIP|HepG2	32
chr11	93721453	93722453	+	LINC00263|k562|ENSG00000166004|ES	chr11	93721526	93721544	SF3B4|K562	18
chr11	93721453	93722453	+	LINC00263|k562|ENSG00000166004|ES	chr11	93721823	93721859	DGCR8|K562	36
chr11	93721453	93722453	+	LINC00263|k562|ENSG00000166004|ES	chr11	93721520	93721526	SF3B4|K562	6
chr11	93721453	93722453	+	LINC00263|k562|ENSG00000166004|ES	chr11	93721825	93721836	LARP4|K562	11
chr11	93721453	93722453	+	LINC00263|k562|ENSG00000166004|ES	chr11	93721761	93721787	FASTKD2|HepG2	26
chr11	93721453	93722453	+	LINC00263|k562|ENSG00000166004|ES	chr11	93721835	93721871	SLTM|HepG2	36
chr11	93721453	93722453	+	LINC00263|k562|ENSG00000166004|ES	chr11	93721669	93721721	SRSF1|K562	52
chr11	93721453	93722453	+	LINC00263|k562|ENSG00000166004|ES	chr11	93721834	93721847	NOLC1|HepG2	13
chr11	93721453	93722453	+	LINC00263|k562|ENSG00000166004|ES	chr11	93721534	93721556	HNRNPL|HepG2	22
chr11	93721453	93722453	+	LINC00263|k562|ENSG00000166004|ES	chr11	93721568	93721596	LSM11|HepG2	28
chr11	93721453	93722453	+	LINC00263|k562|ENSG00000166004|ES	chr11	93721743	93721783	FAM120A|HepG2	40
chr11	93721453	93722453	+	LINC00263|k562|ENSG00000166004|ES	chr11	93721770	93721776	PTBP1|HepG2	6
chr11	93721453	93722453	+	LINC00263|k562|ENSG00000166004|ES	chr11	93721756	93721764	DKC1|HepG2	8
chr11	93721453	93722453	+	LINC00263|k562|ENSG00000166004|ES	chr11	93721523	93721555	RBM15|K562	32
chr11	93721453	93722453	+	LINC00263|k562|ENSG00000166004|ES	chr11	93721746	93721790	XRN2|HepG2	44
chr11	93721453	93722453	+	LINC00263|k562|ENSG00000166004|ES	chr11	93721605	93721629	SMNDC1|HepG2	24
chr11	93721453	93722453	+	LINC00263|k562|ENSG00000166004|ES	chr11	93721571	93721590	HNRNPA1|HepG2	19
chr11	93721453	93722453	+	LINC00263|k562|ENSG00000166004|ES	chr11	93721641	93721660	HNRNPUL1|K562	19
chr11	93721453	93722453	+	LINC00263|k562|ENSG00000166004|ES	chr11	93721852	93721866	SMNDC1|K562	14
chr11	93721453	93722453	+	LINC00263|k562|ENSG00000166004|ES	chr11	93721686	93721723	RPS3|K562	37
chr11	93721453	93722453	+	LINC00263|k562|ENSG00000166004|ES	chr11	93721823	93721870	FASTKD2|K562	47
chr11	93721453	93722453	+	LINC00263|k562|ENSG00000166004|ES	chr11	93721588	93721613	NCBP2|HepG2	25
chr11	93721453	93722453	+	LINC00263|k562|ENSG00000166004|ES	chr11	93721739	93721786	RPS5|K562	47
chr11	93721453	93722453	+	LINC00263|k562|ENSG00000166004|ES	chr11	93721643	93721718	TRA2A|K562	75
chr11	93721453	93722453	+	LINC00263|k562|ENSG00000166004|ES	chr11	93721753	93721759	SMNDC1|K562	6
chr11	93721453	93722453	+	LINC00263|k562|ENSG00000166004|ES	chr11	93721705	93721720	HNRNPUL1|K562	15
chr11	93721453	93722453	+	LINC00263|k562|ENSG00000166004|ES	chr11	93721830	93721865	RPS5|K562	35
chr11	93721453	93722453	+	LINC00263|k562|ENSG00000166004|ES	chr11	93721788	93721826	NSUN2|K562	38
chr11	93721453	93722453	+	LINC00263|k562|ENSG00000166004|ES	chr11	93721781	93721786	PTBP1|K562	5
chr11	93721453	93722453	+	LINC00263|k562|ENSG00000166004|ES	chr11	93721828	93721870	PTBP1|K562	42
chr11	93721453	93722453	+	LINC00263|k562|ENSG00000166004|ES	chr11	93721815	93721824	DKC1|HepG2	9
chr11	93721453	93722453	+	LINC00263|k562|ENSG00000166004|ES	chr11	93721666	93721702	FKBP4|HepG2	36
chr11	93721453	93722453	+	LINC00263|k562|ENSG00000166004|ES	chr11	93721814	93721854	RBFOX2|K562	40
chr11	93721453	93722453	+	LINC00263|k562|ENSG00000166004|ES	chr11	93721526	93721553	GTF2F1|HepG2	27
chr11	93721453	93722453	+	LINC00263|k562|ENSG00000166004|ES	chr11	93721734	93721787	NKRF|HepG2	53
chr11	93721453	93722453	+	LINC00263|k562|ENSG00000166004|ES	chr11	93721820	93721828	HNRNPUL1|K562	8
chr11	93721453	93722453	+	LINC00263|k562|ENSG00000166004|ES	chr11	93721659	93721724	NOLC1|K562	65
chr11	93721453	93722453	+	LINC00263|k562|ENSG00000166004|ES	chr11	93721764	93721821	QKI|K562	57
chr11	93721453	93722453	+	LINC00263|k562|ENSG00000166004|ES	chr11	93721650	93721719	TRA2A|K562	69
chr11	93721453	93722453	+	LINC00263|k562|ENSG00000166004|ES	chr11	93721815	93721870	LSM11|HepG2	55
chr11	93721453	93722453	+	LINC00263|k562|ENSG00000166004|ES	chr11	93721828	93721862	YWHAG|K562	34
chr11	93721453	93722453	+	LINC00263|k562|ENSG00000166004|ES	chr11	93721750	93721819	DDX6|K562	69
chr11	93721453	93722453	+	LINC00263|k562|ENSG00000166004|ES	chr11	93721593	93721607	PTBP1|K562	14
chr11	93721453	93722453	+	LINC00263|k562|ENSG00000166004|ES	chr11	93721725	93721737	LSM11|K562	12
chr11	93721453	93722453	+	LINC00263|k562|ENSG00000166004|ES	chr11	93721751	93721808	TBRG4|HepG2	57
chr11	93721453	93722453	+	LINC00263|k562|ENSG00000166004|ES	chr11	93721818	93721853	FMR1|K562	35
chr11	93721453	93722453	+	LINC00263|k562|ENSG00000166004|ES	chr11	93721824	93721854	TBRG4|HepG2	30
chr11	93721453	93722453	+	LINC00263|k562|ENSG00000166004|ES	chr11	93721822	93721869	AUH|K562	47
chr11	93721453	93722453	+	LINC00263|k562|ENSG00000166004|ES	chr11	93721746	93721821	DDX6|HepG2	75
chr11	93721453	93722453	+	LINC00263|k562|ENSG00000166004|ES	chr11	93721785	93721805	NOLC1|HepG2	20
chr11	93721453	93722453	+	LINC00263|k562|ENSG00000166004|ES	chr11	93721737	93721798	FXR2|K562	61
chr11	93721453	93722453	+	LINC00263|k562|ENSG00000166004|ES	chr11	93721536	93721554	RBM5|HepG2	18
chr11	93721453	93722453	+	LINC00263|k562|ENSG00000166004|ES	chr11	93721745	93721809	QKI|HepG2	64
chr11	93721453	93722453	+	LINC00263|k562|ENSG00000166004|ES	chr11	93721604	93721627	FXR2|K562	23
chr11	93721453	93722453	+	LINC00263|k562|ENSG00000166004|ES	chr11	93721519	93721554	HNRNPM|HepG2	35
chr11	93721453	93722453	+	LINC00263|k562|ENSG00000166004|ES	chr11	93721772	93721817	FUBP1|K562	45
chr11	93721453	93722453	+	LINC00263|k562|ENSG00000166004|ES	chr11	93721765	93721820	DGCR8|K562	55
chr11	93721453	93722453	+	LINC00263|k562|ENSG00000166004|ES	chr11	93721832	93721864	RPS11|K562	32
chr11	93721453	93722453	+	LINC00263|k562|ENSG00000166004|ES	chr11	93721580	93721602	UCHL5|HepG2	22
chr11	93721453	93722453	+	LINC00263|k562|ENSG00000166004|ES	chr11	93721743	93721786	XRN2|K562	43
chr11	93721453	93722453	+	LINC00263|k562|ENSG00000166004|ES	chr11	93721543	93721606	EXOSC5|K562	63
chr11	93721453	93722453	+	LINC00263|k562|ENSG00000166004|ES	chr11	93721583	93721632	SUGP2|HepG2	49
chr11	93721453	93722453	+	LINC00263|k562|ENSG00000166004|ES	chr11	93721517	93721587	RPS3|K562	70
chr11	93721453	93722453	+	LINC00263|k562|ENSG00000166004|ES	chr11	93721742	93721781	TIA1|K562	39
chr11	93721453	93722453	+	LINC00263|k562|ENSG00000166004|ES	chr11	93721803	93721806	DKC1|HepG2	3
chr11	93721453	93722453	+	LINC00263|k562|ENSG00000166004|ES	chr11	93721685	93721720	NCBP2|K562	35
chr11	93721453	93722453	+	LINC00263|k562|ENSG00000166004|ES	chr11	93721520	93721575	AKAP8L|K562	55
chr11	93721453	93722453	+	LINC00263|k562|ENSG00000166004|ES	chr11	93721742	93721744	DKC1|HepG2	2
chr11	93721453	93722453	+	LINC00263|k562|ENSG00000166004|ES	chr11	93721528	93721619	LIN28B|K562	91
chr11	93721453	93722453	+	LINC00263|k562|ENSG00000166004|ES	chr11	93721584	93721607	GEMIN5|K562	23
chr11	93721453	93722453	+	LINC00263|k562|ENSG00000166004|ES	chr11	93721743	93721781	RBM5|HepG2	38
chr11	93721453	93722453	+	LINC00263|k562|ENSG00000166004|ES	chr11	93721518	93721562	AKAP8L|K562	44
chr11	93721453	93722453	+	LINC00263|k562|ENSG00000166004|ES	chr11	93721740	93721814	KHSRP|K562	74
chr11	93721453	93722453	+	LINC00263|k562|ENSG00000166004|ES	chr11	93721565	93721593	PRPF8|K562	28
chr11	93721453	93722453	+	LINC00263|k562|ENSG00000166004|ES	chr11	93721678	93721732	RPS5|K562	54
chr11	93721453	93722453	+	LINC00263|k562|ENSG00000166004|ES	chr11	93721734	93721783	CSTF2T|K562	49
chr11	93721453	93722453	+	LINC00263|k562|ENSG00000166004|ES	chr11	93721794	93721813	GTF2F1|HepG2	19
chr11	93721453	93722453	+	LINC00263|k562|ENSG00000166004|ES	chr11	93721837	93721870	XRN2|HepG2	33
chr11	93721453	93722453	+	LINC00263|k562|ENSG00000166004|ES	chr11	93721783	93721811	TNRC6A|K562	28
chr11	93721453	93722453	+	LINC00263|k562|ENSG00000166004|ES	chr11	93721581	93721621	EIF3D|HepG2	40
chr11	93721453	93722453	+	LINC00263|k562|ENSG00000166004|ES	chr11	93721821	93721855	LARP4|HepG2	34
chr11	93721453	93722453	+	LINC00263|k562|ENSG00000166004|ES	chr11	93721686	93721736	LARP4|K562	50
chr11	93721453	93722453	+	LINC00263|k562|ENSG00000166004|ES	chr11	93721572	93721634	BUD13|K562	62
chr11	93721453	93722453	+	LINC00263|k562|ENSG00000166004|ES	chr11	93721754	93721795	CPSF6|K562	41
chr11	93721453	93722453	+	LINC00263|k562|ENSG00000166004|ES	chr11	93721821	93721861	FASTKD2|HepG2	40
chr11	93721453	93722453	+	LINC00263|k562|ENSG00000166004|ES	chr11	93721516	93721554	NOP56|HEK293	38
chr11	93721453	93722453	+	LINC00263|k562|ENSG00000166004|ES	chr11	93721748	93721818	RBM22|K562	70
chr11	93721453	93722453	+	LINC00263|k562|ENSG00000166004|ES	chr11	93721666	93721715	SLTM|HepG2	49
chr11	93721453	93722453	+	LINC00263|k562|ENSG00000166004|ES	chr11	93721532	93721559	SMNDC1|K562	27
chr11	93721453	93722453	+	LINC00263|k562|ENSG00000166004|ES	chr11	93721768	93721785	HNRNPUL1|K562	17
chr11	93721453	93722453	+	LINC00263|k562|ENSG00000166004|ES	chr11	93721798	93721855	TIA1|HepG2	57
chr11	93721453	93722453	+	LINC00263|k562|ENSG00000166004|ES	chr11	93721523	93721549	NOLC1|HepG2	26
chr11	93721453	93722453	+	LINC00263|k562|ENSG00000166004|ES	chr11	93721849	93721866	LSM11|K562	17
chr11	93721453	93722453	+	LINC00263|k562|ENSG00000166004|ES	chr11	93721740	93721784	BCCIP|HepG2	44
chr11	93721453	93722453	+	LINC00263|k562|ENSG00000166004|ES	chr11	93721732	93721810	EWSR1|K562	78
chr11	93721453	93722453	+	LINC00263|k562|ENSG00000166004|ES	chr11	93721677	93721710	PUM2|K562	33
chr11	93721453	93722453	+	LINC00263|k562|ENSG00000166004|ES	chr11	93721525	93721540	XRN2|K562	15
chr11	93721453	93722453	+	LINC00263|k562|ENSG00000166004|ES	chr11	93721845	93721856	CSTF2|HepG2	11
chr11	93721453	93722453	+	LINC00263|k562|ENSG00000166004|ES	chr11	93721669	93721727	CDC40|HepG2	58
chr11	93721453	93722453	+	LINC00263|k562|ENSG00000166004|ES	chr11	93721689	93721719	AUH|HepG2	30
chr11	93721453	93722453	+	LINC00263|k562|ENSG00000166004|ES	chr11	93721607	93721626	PTBP1|K562	19
chr11	93721453	93722453	+	LINC00263|k562|ENSG00000166004|ES	chr11	93721547	93721575	PTBP1|HepG2	28
chr11	93721453	93722453	+	LINC00263|k562|ENSG00000166004|ES	chr11	93721686	93721704	RBM15|HepG2	18
chr11	93721453	93722453	+	LINC00263|k562|ENSG00000166004|ES	chr11	93721750	93721874	HNRNPU|HepG2	124
chr11	93721453	93722453	+	LINC00263|k562|ENSG00000166004|ES	chr11	93721828	93721864	FUBP1|K562	36
chr11	93721453	93722453	+	LINC00263|k562|ENSG00000166004|ES	chr11	93721826	93721863	GNL3|K562	37
chr11	93721453	93722453	+	LINC00263|k562|ENSG00000166004|ES	chr11	93721822	93721855	GRSF1|HepG2	33
chr11	93721453	93722453	+	LINC00263|k562|ENSG00000166004|ES	chr11	93721566	93721630	BCCIP|HepG2	64
chr11	93721453	93722453	+	LINC00263|k562|ENSG00000166004|ES	chr11	93721677	93721734	LIN28B|HepG2	57
chr11	93721453	93722453	+	LINC00263|k562|ENSG00000166004|ES	chr11	93721791	93721827	TIA1|HepG2	36
chr11	93721453	93722453	+	LINC00263|k562|ENSG00000166004|ES	chr11	93721546	93721622	EFTUD2|K562	76
chr11	93721453	93722453	+	LINC00263|k562|ENSG00000166004|ES	chr11	93721801	93721813	DKC1|HepG2	12
chr11	93721453	93722453	+	LINC00263|k562|ENSG00000166004|ES	chr11	93721587	93721624	XPO5|HepG2	37
chr11	93721453	93722453	+	LINC00263|k562|ENSG00000166004|ES	chr11	93721679	93721719	RBFOX2|K562	40
chr11	93721453	93722453	+	LINC00263|k562|ENSG00000166004|ES	chr11	93721519	93721527	HNRNPUL1|K562	8
chr11	93721453	93722453	+	LINC00263|k562|ENSG00000166004|ES	chr11	93721681	93721696	GRWD1|HepG2	15
chr11	93721453	93722453	+	LINC00263|k562|ENSG00000166004|ES	chr11	93721839	93721852	IGF2BP1|HepG2	13
chr11	93721453	93722453	+	LINC00263|k562|ENSG00000166004|ES	chr11	93721675	93721706	DDX6|K562	31
chr11	93721453	93722453	+	LINC00263|k562|ENSG00000166004|ES	chr11	93721742	93721787	CSTF2T|K562	45
chr11	93721453	93722453	+	LINC00263|k562|ENSG00000166004|ES	chr11	93721828	93721864	NPM1|K562	36
chr11	93721453	93722453	+	LINC00263|k562|ENSG00000166004|ES	chr11	93721827	93721868	AGGF1|HepG2	41
chr11	93721453	93722453	+	LINC00263|k562|ENSG00000166004|ES	chr11	93721740	93721745	HNRNPUL1|K562	5
chr11	93721453	93722453	+	LINC00263|k562|ENSG00000166004|ES	chr11	93721531	93721558	LARP4|HepG2	27
chr11	93721453	93722453	+	LINC00263|k562|ENSG00000166004|ES	chr11	93721536	93721600	SRSF9|HepG2	64
chr11	93721453	93722453	+	LINC00263|k562|ENSG00000166004|ES	chr11	93721825	93721858	EFTUD2|HepG2	33
chr11	93721453	93722453	+	LINC00263|k562|ENSG00000166004|ES	chr11	93721733	93721785	SAFB2|K562	52
chr11	93721453	93722453	+	LINC00263|k562|ENSG00000166004|ES	chr11	93721743	93721782	HLTF|K562	39
chr11	93721453	93722453	+	LINC00263|k562|ENSG00000166004|ES	chr11	93721786	93721814	PTBP1|K562	28
chr11	93721453	93722453	+	LINC00263|k562|ENSG00000166004|ES	chr11	93721788	93721813	LSM11|K562	25
chr11	93721453	93722453	+	LINC00263|k562|ENSG00000166004|ES	chr11	93721744	93721780	HNRNPM|HepG2	36
chr11	93721453	93722453	+	LINC00263|k562|ENSG00000166004|ES	chr11	93721576	93721595	EWSR1|K562	19
chr11	93721453	93722453	+	LINC00263|k562|ENSG00000166004|ES	chr11	93721783	93721806	RBFOX2|K562	23
chr11	93721453	93722453	+	LINC00263|k562|ENSG00000166004|ES	chr11	93721819	93721857	TAF15|K562	38
chr11	93721453	93722453	+	LINC00263|k562|ENSG00000166004|ES	chr11	93721583	93721620	DDX55|K562	37
chr11	93721453	93722453	+	LINC00263|k562|ENSG00000166004|ES	chr11	93721737	93721794	SAFB2|K562	57
chr11	93721453	93722453	+	LINC00263|k562|ENSG00000166004|ES	chr11	93721742	93721816	RBM15|HepG2	74
chr11	93721453	93722453	+	LINC00263|k562|ENSG00000166004|ES	chr11	93721666	93721731	EXOSC5|K562	65
chr11	93721453	93722453	+	LINC00263|k562|ENSG00000166004|ES	chr11	93721515	93721524	LARP7|HepG2	9
chr11	93721453	93722453	+	LINC00263|k562|ENSG00000166004|ES	chr11	93721678	93721735	TAF15|K562	57
chr11	93721453	93722453	+	LINC00263|k562|ENSG00000166004|ES	chr11	93721570	93721612	DDX55|HepG2	42
chr11	93721453	93722453	+	LINC00263|k562|ENSG00000166004|ES	chr11	93721787	93721821	DDX24|K562	34
chr11	93721453	93722453	+	LINC00263|k562|ENSG00000166004|ES	chr11	93721740	93721792	ILF3|HepG2	52
chr11	93721453	93722453	+	LINC00263|k562|ENSG00000166004|ES	chr11	93721670	93721721	ZRANB2|K562	51
chr11	93721453	93722453	+	LINC00263|k562|ENSG00000166004|ES	chr11	93721579	93721605	AGGF1|HepG2	26
chr11	93721453	93722453	+	LINC00263|k562|ENSG00000166004|ES	chr11	93721534	93721569	CSTF2|HepG2	35
chr11	93721453	93722453	+	LINC00263|k562|ENSG00000166004|ES	chr11	93721737	93721813	PCBP2|HepG2	76
chr11	93721453	93722453	+	LINC00263|k562|ENSG00000166004|ES	chr11	93721564	93721579	SRSF1|HepG2	15
chr11	93721453	93722453	+	LINC00263|k562|ENSG00000166004|ES	chr11	93721682	93721716	XPO5|HepG2	34
chr11	93721453	93722453	+	LINC00263|k562|ENSG00000166004|ES	chr11	93721816	93721860	UPF1|K562	44
chr11	93721453	93722453	+	LINC00263|k562|ENSG00000166004|ES	chr11	93721581	93721600	NCBP2|K562	19
chr11	93721453	93722453	+	LINC00263|k562|ENSG00000166004|ES	chr11	93721580	93721604	GTF2F1|K562	24
chr11	93721453	93722453	+	LINC00263|k562|ENSG00000166004|ES	chr11	93721736	93721788	IGF2BP3|HepG2	52
chr11	93721453	93722453	+	LINC00263|k562|ENSG00000166004|ES	chr11	93721792	93721814	AGO2|HEK293S	22
chr11	93721453	93722453	+	LINC00263|k562|ENSG00000166004|ES	chr11	93721819	93721870	GTF2F1|HepG2	51
chr11	93721453	93722453	+	LINC00263|k562|ENSG00000166004|ES	chr11	93721838	93721854	TIA1|K562	16
chr11	93721453	93722453	+	LINC00263|k562|ENSG00000166004|ES	chr11	93721823	93721861	UCHL5|HepG2	38
chr11	93721453	93722453	+	LINC00263|k562|ENSG00000166004|ES	chr11	93721824	93721875	CSTF2T|K562	51
chr11	93721453	93722453	+	LINC00263|k562|ENSG00000166004|ES	chr11	93721821	93721869	NCBP2|K562	48
chr11	93721453	93722453	+	LINC00263|k562|ENSG00000166004|ES	chr11	93721829	93721865	RBM15|K562	36
chr11	93721453	93722453	+	LINC00263|k562|ENSG00000166004|ES	chr11	93721814	93721818	HNRNPUL1|K562	4
chr11	93721453	93722453	+	LINC00263|k562|ENSG00000166004|ES	chr11	93721783	93721822	CSTF2|HepG2	39
chr11	93721453	93722453	+	LINC00263|k562|ENSG00000166004|ES	chr11	93721574	93721625	XRCC6|K562	51
chr11	93721453	93722453	+	LINC00263|k562|ENSG00000166004|ES	chr11	93721760	93721785	UPF1|K562	25
chr11	93721453	93722453	+	LINC00263|k562|ENSG00000166004|ES	chr11	93721697	93721711	SF3A3|HepG2	14
chr11	93721453	93722453	+	LINC00263|k562|ENSG00000166004|ES	chr11	93721745	93721758	HNRNPUL1|K562	13
chr11	93721453	93722453	+	LINC00263|k562|ENSG00000166004|ES	chr11	93721786	93721813	NOLC1|K562	27
chr11	93721453	93722453	+	LINC00263|k562|ENSG00000166004|ES	chr11	93721690	93721719	AARS|K562	29
chr11	93721453	93722453	+	LINC00263|k562|ENSG00000166004|ES	chr11	93721649	93721695	FMR1|K562	46
chr11	93721453	93722453	+	LINC00263|k562|ENSG00000166004|ES	chr11	93721775	93721786	SF3A3|HepG2	11
chr11	93721453	93722453	+	LINC00263|k562|ENSG00000166004|ES	chr11	93721675	93721719	DDX55|K562	44
chr11	93721453	93722453	+	LINC00263|k562|ENSG00000166004|ES	chr11	93721828	93721871	RPS3|K562	43
chr11	93721453	93722453	+	LINC00263|k562|ENSG00000166004|ES	chr11	93721821	93721869	KHDRBS1|K562	48
chr11	93721453	93722453	+	LINC00263|k562|ENSG00000166004|ES	chr11	93721750	93721793	EIF4G2|K562	43
chr11	93721453	93722453	+	LINC00263|k562|ENSG00000166004|ES	chr11	93721581	93721630	RBM5|HepG2	49
chr11	93721453	93722453	+	LINC00263|k562|ENSG00000166004|ES	chr11	93721744	93721750	DKC1|HepG2	6
chr11	93721453	93722453	+	LINC00263|k562|ENSG00000166004|ES	chr11	93721582	93721589	PTBP1|K562	7
chr11	93721453	93722453	+	LINC00263|k562|ENSG00000166004|ES	chr11	93721822	93721860	QKI|HepG2	38
chr11	93721453	93722453	+	LINC00263|k562|ENSG00000166004|ES	chr11	93721828	93721863	FTO|K562	35
chr11	93721453	93722453	+	LINC00263|k562|ENSG00000166004|ES	chr11	93721528	93721541	DDX55|K562	13
chr11	93721453	93722453	+	LINC00263|k562|ENSG00000166004|ES	chr11	93721515	93721530	LIN28B|HepG2	15
chr11	93721453	93722453	+	LINC00263|k562|ENSG00000166004|ES	chr11	93721533	93721620	EIF3H|HepG2	87
chr11	93721453	93722453	+	LINC00263|k562|ENSG00000166004|ES	chr11	93721821	93721874	BUD13|K562	53
chr11	93721453	93722453	+	LINC00263|k562|ENSG00000166004|ES	chr11	93721578	93721608	MTPAP|K562	30
chr11	93721453	93722453	+	LINC00263|k562|ENSG00000166004|ES	chr11	93721746	93721845	CSTF2|HepG2	99
chr11	93721453	93722453	+	LINC00263|k562|ENSG00000166004|ES	chr11	93721830	93721863	GRWD1|HepG2	33
chr11	93721453	93722453	+	LINC00263|k562|ENSG00000166004|ES	chr11	93721677	93721712	SUPV3L1|HepG2	35
chr11	93721453	93722453	+	LINC00263|k562|ENSG00000166004|ES	chr11	93721736	93721823	TBRG4|K562	87
chr11	93721453	93722453	+	LINC00263|k562|ENSG00000166004|ES	chr11	93721673	93721690	FXR2|K562	17
chr11	93721453	93722453	+	LINC00263|k562|ENSG00000166004|ES	chr11	93721743	93721788	RPS11|K562	45
chr11	93721453	93722453	+	LINC00263|k562|ENSG00000166004|ES	chr11	93721532	93721552	SF3A3|HepG2	20
chr11	93721453	93722453	+	LINC00263|k562|ENSG00000166004|ES	chr11	93721544	93721554	SMNDC1|HepG2	10
chr11	93721453	93722453	+	LINC00263|k562|ENSG00000166004|ES	chr11	93721539	93721550	UCHL5|K562	11
chr11	93721453	93722453	+	LINC00263|k562|ENSG00000166004|ES	chr11	93721586	93721608	RPS3|HepG2	22
chr11	93721453	93722453	+	LINC00263|k562|ENSG00000166004|ES	chr11	93721592	93721611	LARP4|HepG2	19
chr11	93721453	93722453	+	LINC00263|k562|ENSG00000166004|ES	chr11	93721538	93721544	RBM27|K562	6
chr11	93721453	93722453	+	LINC00263|k562|ENSG00000166004|ES	chr11	93721822	93721869	NKRF|HepG2	47
chr11	93721453	93722453	+	LINC00263|k562|ENSG00000166004|ES	chr11	93721689	93721711	UCHL5|HepG2	22
chr11	93721453	93722453	+	LINC00263|k562|ENSG00000166004|ES	chr11	93721832	93721871	KHSRP|K562	39
chr11	93721453	93722453	+	LINC00263|k562|ENSG00000166004|ES	chr11	93721580	93721621	MTPAP|K562	41
chr11	93721453	93722453	+	LINC00263|k562|ENSG00000166004|ES	chr11	93721825	93721860	XPO5|HepG2	35
chr11	93721453	93722453	+	LINC00263|k562|ENSG00000166004|ES	chr11	93721788	93721812	EIF3D|HepG2	24
chr11	93721453	93722453	+	LINC00263|k562|ENSG00000166004|ES	chr11	93721569	93721585	SRSF7|K562	16
chr11	93721453	93722453	+	LINC00263|k562|ENSG00000166004|ES	chr11	93721677	93721731	GEMIN5|K562	54
chr11	93721453	93722453	+	LINC00263|k562|ENSG00000166004|ES	chr11	93721829	93721866	RBM15|K562	37
chr11	93721453	93722453	+	LINC00263|k562|ENSG00000166004|ES	chr11	93721838	93721851	LARP4|K562	13
chr11	93721453	93722453	+	LINC00263|k562|ENSG00000166004|ES	chr11	93721739	93721785	LARP4|K562	46
chr11	93721453	93722453	+	LINC00263|k562|ENSG00000166004|ES	chr11	93721776	93721785	PTBP1|HepG2	9
chr11	93721453	93722453	+	LINC00263|k562|ENSG00000166004|ES	chr11	93721662	93721688	CSTF2T|HepG2	26
chr11	93721453	93722453	+	LINC00263|k562|ENSG00000166004|ES	chr11	93721808	93721816	PTBP1|HepG2	8
chr11	93721453	93722453	+	LINC00263|k562|ENSG00000166004|ES	chr11	93721813	93721863	AGGF1|HepG2	50
chr11	93721453	93722453	+	LINC00263|k562|ENSG00000166004|ES	chr11	93721792	93721834	PTBP1|HEK293T	42
chr11	93721453	93722453	+	LINC00263|k562|ENSG00000166004|ES	chr11	93721702	93721739	IGF2BP1|K562	37
chr11	93721453	93722453	+	LINC00263|k562|ENSG00000166004|ES	chr11	93721829	93721864	NOLC1|HepG2	35
chr11	93721453	93722453	+	LINC00263|k562|ENSG00000166004|ES	chr11	93721690	93721714	SMNDC1|K562	24
chr11	93721453	93722453	+	LINC00263|k562|ENSG00000166004|ES	chr11	93721672	93721716	RBM22|HepG2	44
chr11	93721453	93722453	+	LINC00263|k562|ENSG00000166004|ES	chr11	93721587	93721611	AARS|K562	24
chr11	93721453	93722453	+	LINC00263|k562|ENSG00000166004|ES	chr11	93721832	93721851	HNRNPL|K562	19
chr11	93721453	93722453	+	LINC00263|k562|ENSG00000166004|ES	chr11	93721815	93721827	AGGF1|HepG2	12
chr11	93721453	93722453	+	LINC00263|k562|ENSG00000166004|ES	chr11	93721798	93721858	AUH|K562	60
chr11	93721453	93722453	+	LINC00263|k562|ENSG00000166004|ES	chr11	93721686	93721707	TIA1|K562	21
chr11	93721453	93722453	+	LINC00263|k562|ENSG00000166004|ES	chr11	93721522	93721545	HNRNPA1|HepG2	23
chr11	93721453	93722453	+	LINC00263|k562|ENSG00000166004|ES	chr11	93721765	93721810	XPO5|HepG2	45
chr11	93721453	93722453	+	LINC00263|k562|ENSG00000166004|ES	chr11	93721741	93721785	AUH|K562	44
chr11	93721453	93722453	+	LINC00263|k562|ENSG00000166004|ES	chr11	93721667	93721723	LIN28B|K562	56
chr11	93721453	93722453	+	LINC00263|k562|ENSG00000166004|ES	chr11	93721740	93721783	HNRNPM|K562	43
chr11	93721453	93722453	+	LINC00263|k562|ENSG00000166004|ES	chr11	93721520	93721565	TBRG4|K562	45
chr11	93721453	93722453	+	LINC00263|k562|ENSG00000166004|ES	chr11	93721765	93721834	DROSHA|K562	69
chr11	93721453	93722453	+	LINC00263|k562|ENSG00000166004|ES	chr11	93721738	93721791	RBFOX2|HepG2	53
chr11	93721453	93722453	+	LINC00263|k562|ENSG00000166004|ES	chr11	93721677	93721738	SF3B1|K562	61
chr11	93721453	93722453	+	LINC00263|k562|ENSG00000166004|ES	chr11	93721756	93721769	TARDBP|K562	13
chr11	93721453	93722453	+	LINC00263|k562|ENSG00000166004|ES	chr11	93721743	93721775	PUM2|K562	32
chr11	93721453	93722453	+	LINC00263|k562|ENSG00000166004|ES	chr11	93721743	93721755	SF3B4|K562	12
chr11	93721453	93722453	+	LINC00263|k562|ENSG00000166004|ES	chr11	93721555	93721560	SF3B4|K562	5
chr11	93721453	93722453	+	LINC00263|k562|ENSG00000166004|ES	chr11	93721813	93721816	SMNDC1|K562	3
chr11	93721453	93722453	+	LINC00263|k562|ENSG00000166004|ES	chr11	93721525	93721545	SF3B4|K562	20
chr11	93721453	93722453	+	LINC00263|k562|ENSG00000166004|ES	chr11	93721678	93721709	SND1|HepG2	31
chr11	93721453	93722453	+	LINC00263|k562|ENSG00000166004|ES	chr11	93721527	93721543	PTBP1|K562	16
chr11	93721453	93722453	+	LINC00263|k562|ENSG00000166004|ES	chr11	93721593	93721614	CDC40|HepG2	21
chr11	93721453	93722453	+	LINC00263|k562|ENSG00000166004|ES	chr11	93721670	93721702	FAM120A|HepG2	32
chr11	93721453	93722453	+	LINC00263|k562|ENSG00000166004|ES	chr11	93721672	93721865	TRA2A|HepG2	193
chr11	93721453	93722453	+	LINC00263|k562|ENSG00000166004|ES	chr11	93721805	93721871	FKBP4|HepG2	66
chr11	93721453	93722453	+	LINC00263|k562|ENSG00000166004|ES	chr11	93721526	93721547	DGCR8|HepG2	21
chr11	93721453	93722453	+	LINC00263|k562|ENSG00000166004|ES	chr11	93721556	93721589	TROVE2|HepG2	33
chr11	93721453	93722453	+	LINC00263|k562|ENSG00000166004|ES	chr11	93721670	93721717	NONO|K562	47
chr11	93721453	93722453	+	LINC00263|k562|ENSG00000166004|ES	chr11	93721748	93721790	UCHL5|K562	42
chr11	93721453	93722453	+	LINC00263|k562|ENSG00000166004|ES	chr11	93721657	93721732	EFTUD2|K562	75
chr11	93721453	93722453	+	LINC00263|k562|ENSG00000166004|ES	chr11	93721659	93721725	IGF2BP2|K562	66
chr11	93721453	93722453	+	LINC00263|k562|ENSG00000166004|ES	chr11	93721531	93721571	NCBP2|HepG2	40
chr11	93721453	93722453	+	LINC00263|k562|ENSG00000166004|ES	chr11	93721683	93721724	HNRNPU|HepG2	41
chr11	93721453	93722453	+	LINC00263|k562|ENSG00000166004|ES	chr11	93721580	93721627	DDX3X|HepG2	47
chr11	93721453	93722453	+	LINC00263|k562|ENSG00000166004|ES	chr11	93721737	93721783	NOLC1|K562	46
chr11	93721453	93722453	+	LINC00263|k562|ENSG00000166004|ES	chr11	93721823	93721864	HNRNPC|HepG2	41
chr11	93721453	93722453	+	LINC00263|k562|ENSG00000166004|ES	chr11	93721749	93721788	AGGF1|K562	39
chr11	93721453	93722453	+	LINC00263|k562|ENSG00000166004|ES	chr11	93721803	93721815	HNRNPUL1|K562	12
chr11	93721453	93722453	+	LINC00263|k562|ENSG00000166004|ES	chr11	93721765	93721800	SLTM|K562	35
chr11	93721453	93722453	+	LINC00263|k562|ENSG00000166004|ES	chr11	93721594	93721608	LIN28B|K562	14
chr11	93721453	93722453	+	LINC00263|k562|ENSG00000166004|ES	chr11	93721672	93721717	PTBP1|HepG2	45
chr11	93721453	93722453	+	LINC00263|k562|ENSG00000166004|ES	chr11	93721827	93721854	TIAL1|K562	27
chr11	93721453	93722453	+	LINC00263|k562|ENSG00000166004|ES	chr11	93721857	93721863	SF3A3|HepG2	6
chr11	93721453	93722453	+	LINC00263|k562|ENSG00000166004|ES	chr11	93721737	93721798	TIA1|HepG2	61
chr11	93721453	93722453	+	LINC00263|k562|ENSG00000166004|ES	chr11	93721815	93721856	TARDBP|K562	41
chr11	93721453	93722453	+	LINC00263|k562|ENSG00000166004|ES	chr11	93721802	93721804	SMNDC1|K562	2
chr11	93721453	93722453	+	LINC00263|k562|ENSG00000166004|ES	chr11	93721823	93721866	NCBP2|K562	43
chr11	93721453	93722453	+	LINC00263|k562|ENSG00000166004|ES	chr11	93721667	93721737	UPF1|K562	70
chr11	93721453	93722453	+	LINC00263|k562|ENSG00000166004|ES	chr11	93721769	93721787	SF3B4|K562	18
chr11	93721453	93722453	+	LINC00263|k562|ENSG00000166004|ES	chr11	93721784	93721825	FKBP4|HepG2	41
chr11	93721453	93722453	+	LINC00263|k562|ENSG00000166004|ES	chr11	93721787	93721815	LSM11|HepG2	28
chr11	93721453	93722453	+	LINC00263|k562|ENSG00000166004|ES	chr11	93721830	93721845	IGF2BP1|HepG2	15
chr11	93721453	93722453	+	LINC00263|k562|ENSG00000166004|ES	chr11	93721673	93721719	FXR1|K562	46
chr11	93721453	93722453	+	LINC00263|k562|ENSG00000166004|ES	chr11	93721716	93721720	NOLC1|HepG2	4
chr11	93721453	93722453	+	LINC00263|k562|ENSG00000166004|ES	chr11	93721552	93721574	SF3A3|HepG2	22
chr11	93721453	93722453	+	LINC00263|k562|ENSG00000166004|ES	chr11	93721798	93721868	XRN2|K562	70
chr11	93721453	93722453	+	LINC00263|k562|ENSG00000166004|ES	chr11	93721757	93721788	GEMIN5|K562	31
chr11	93721453	93722453	+	LINC00263|k562|ENSG00000166004|ES	chr11	93721588	93721627	ILF3|K562	39
chr11	93721453	93722453	+	LINC00263|k562|ENSG00000166004|ES	chr11	93721694	93721713	CSTF2T|K562	19
chr11	93721453	93722453	+	LINC00263|k562|ENSG00000166004|ES	chr11	93721571	93721602	UPF1|K562	31
chr11	93721453	93722453	+	LINC00263|k562|ENSG00000166004|ES	chr11	93721826	93721868	U2AF1|HepG2	42
chr11	93721453	93722453	+	LINC00263|k562|ENSG00000166004|ES	chr11	93721554	93721558	PTBP1|K562	4
chr11	93721453	93722453	+	LINC00263|k562|ENSG00000166004|ES	chr11	93721576	93721611	U2AF1|K562	35
chr11	93721453	93722453	+	LINC00263|k562|ENSG00000166004|ES	chr11	93721692	93721717	DGCR8|K562	25
chr11	93721453	93722453	+	LINC00263|k562|ENSG00000166004|ES	chr11	93721746	93721805	DDX55|HepG2	59
chr11	93721453	93722453	+	LINC00263|k562|ENSG00000166004|ES	chr11	93721825	93721871	PPIL4|K562	46
chr11	93721453	93722453	+	LINC00263|k562|ENSG00000166004|ES	chr11	93721775	93721782	HNRNPUL1|K562	7
chr11	93721453	93722453	+	LINC00263|k562|ENSG00000166004|ES	chr11	93721669	93721674	BCCIP|HepG2	5
chr11	93721453	93722453	+	LINC00263|k562|ENSG00000166004|ES	chr11	93721524	93721570	EFTUD2|HepG2	46
chr11	93721453	93722453	+	LINC00263|k562|ENSG00000166004|ES	chr11	93721797	93721872	QKI|K562	75
chr11	93721453	93722453	+	LINC00263|k562|ENSG00000166004|ES	chr11	93721592	93721619	DDX3X|K562	27
chr11	93721453	93722453	+	LINC00263|k562|ENSG00000166004|ES	chr11	93721744	93721781	SMNDC1|HepG2	37
chr11	93721453	93722453	+	LINC00263|k562|ENSG00000166004|ES	chr11	93721567	93721587	HNRNPUL1|HepG2	20
chr11	93721453	93722453	+	LINC00263|k562|ENSG00000166004|ES	chr11	93721663	93721687	CSTF2T|HepG2	24
chr11	93721453	93722453	+	LINC00263|k562|ENSG00000166004|ES	chr11	93721519	93721572	BUD13|K562	53
chr11	93721453	93722453	+	LINC00263|k562|ENSG00000166004|ES	chr11	93721703	93721708	KHSRP|K562	5
chr11	93721453	93722453	+	LINC00263|k562|ENSG00000166004|ES	chr11	93721792	93721834	TARDBP|SH-SY5Y	42
chr11	93721453	93722453	+	LINC00263|k562|ENSG00000166004|ES	chr11	93721771	93721775	HNRNPUL1|K562	4
chr11	93721453	93722453	+	LINC00263|k562|ENSG00000166004|ES	chr11	93721679	93721712	AARS|K562	33
chr11	93721453	93722453	+	LINC00263|k562|ENSG00000166004|ES	chr11	93721534	93721563	DDX3X|HepG2	29
chr11	93721453	93722453	+	LINC00263|k562|ENSG00000166004|ES	chr11	93721821	93721873	PRPF8|K562	52
chr11	93721453	93722453	+	LINC00263|k562|ENSG00000166004|ES	chr11	93721836	93721867	U2AF2|HepG2	31
chr11	93721453	93722453	+	LINC00263|k562|ENSG00000166004|ES	chr11	93721789	93721823	FASTKD2|K562	34
chr11	93721453	93722453	+	LINC00263|k562|ENSG00000166004|ES	chr11	93721820	93721873	QKI|HepG2	53
chr11	93721453	93722453	+	LINC00263|k562|ENSG00000166004|ES	chr11	93721580	93721631	TRA2A|K562	51
chr11	93721453	93722453	+	LINC00263|k562|ENSG00000166004|ES	chr11	93721823	93721868	LIN28B|HepG2	45
chr11	93721453	93722453	+	LINC00263|k562|ENSG00000166004|ES	chr11	93721818	93721856	FAM120A|K562	38
chr11	93721453	93722453	+	LINC00263|k562|ENSG00000166004|ES	chr11	93721564	93721599	SF3B4|K562	35
chr11	93721453	93722453	+	LINC00263|k562|ENSG00000166004|ES	chr11	93721553	93721559	NOLC1|HepG2	6
chr11	93721453	93722453	+	LINC00263|k562|ENSG00000166004|ES	chr11	93721729	93721740	SRSF7|HepG2	11
chr11	93721453	93722453	+	LINC00263|k562|ENSG00000166004|ES	chr11	93721665	93721734	EIF4A3|HeLa	69
chr11	93721453	93722453	+	LINC00263|k562|ENSG00000166004|ES	chr11	93721772	93721835	NSUN2|K562	63
chr11	93721453	93722453	+	LINC00263|k562|ENSG00000166004|ES	chr11	93721728	93721738	TROVE2|HepG2	10
chr11	93721453	93722453	+	LINC00263|k562|ENSG00000166004|ES	chr11	93721601	93721629	LARP4|K562	28
chr11	93721453	93722453	+	LINC00263|k562|ENSG00000166004|ES	chr11	93721734	93721825	RBM15|K562	91
chr11	93721453	93722453	+	LINC00263|k562|ENSG00000166004|ES	chr11	93721597	93721599	RBM15|K562	2
chr11	93721453	93722453	+	LINC00263|k562|ENSG00000166004|ES	chr11	93721568	93721625	BUD13|HepG2	57
chr11	93721453	93722453	+	LINC00263|k562|ENSG00000166004|ES	chr11	93721688	93721715	GTF2F1|K562	27
chr11	93721453	93722453	+	LINC00263|k562|ENSG00000166004|ES	chr11	93721685	93721719	PPIL4|K562	34
chr11	93721453	93722453	+	LINC00263|k562|ENSG00000166004|ES	chr11	93721818	93721861	EFTUD2|K562	43
chr11	93721453	93722453	+	LINC00263|k562|ENSG00000166004|ES	chr11	93721544	93721551	DROSHA|K562	7
chr11	93721453	93722453	+	LINC00263|k562|ENSG00000166004|ES	chr11	93721519	93721580	TRA2A|K562	61
chr11	93721453	93722453	+	LINC00263|k562|ENSG00000166004|ES	chr11	93721826	93721852	SLBP|K562	26
chr11	93721453	93722453	+	LINC00263|k562|ENSG00000166004|ES	chr11	93721515	93721582	NOL12|HepG2	67
chr11	93721453	93722453	+	LINC00263|k562|ENSG00000166004|ES	chr11	93721746	93721814	RPS5|HepG2	68
chr11	93721453	93722453	+	LINC00263|k562|ENSG00000166004|ES	chr11	93721823	93721873	RBFOX2|K562	50
chr11	93721453	93722453	+	LINC00263|k562|ENSG00000166004|ES	chr11	93721737	93721792	RBM15|HepG2	55
chr11	93721453	93722453	+	LINC00263|k562|ENSG00000166004|ES	chr11	93721824	93721842	EFTUD2|HepG2	18
chr11	93721453	93722453	+	LINC00263|k562|ENSG00000166004|ES	chr11	93721519	93721557	FKBP4|HepG2	38
chr11	93721453	93722453	+	LINC00263|k562|ENSG00000166004|ES	chr11	93721755	93721864	LARP7|HepG2	109
chr11	93721453	93722453	+	LINC00263|k562|ENSG00000166004|ES	chr11	93721747	93721819	RBM22|HepG2	72
chr11	93721453	93722453	+	LINC00263|k562|ENSG00000166004|ES	chr11	93721567	93721630	HNRNPUL1|HepG2	63
chr11	93721453	93722453	+	LINC00263|k562|ENSG00000166004|ES	chr11	93721579	93721630	SLTM|K562	51
chr11	93721453	93722453	+	LINC00263|k562|ENSG00000166004|ES	chr11	93721675	93721702	ILF3|HepG2	27
chr11	93721453	93722453	+	LINC00263|k562|ENSG00000166004|ES	chr11	93721675	93721738	ILF3|K562	63
chr11	93721453	93722453	+	LINC00263|k562|ENSG00000166004|ES	chr11	93721662	93721724	ZNF622|K562	62
chr11	93721453	93722453	+	LINC00263|k562|ENSG00000166004|ES	chr11	93721813	93721866	SFPQ|HepG2	53
chr11	93721453	93722453	+	LINC00263|k562|ENSG00000166004|ES	chr11	93721832	93721865	TRA2A|K562	33
chr11	93721453	93722453	+	LINC00263|k562|ENSG00000166004|ES	chr11	93721738	93721787	TROVE2|K562	49
chr11	93721453	93722453	+	LINC00263|k562|ENSG00000166004|ES	chr11	93721694	93721718	PRPF8|K562	24
chr11	93721453	93722453	+	LINC00263|k562|ENSG00000166004|ES	chr11	93721742	93721744	EIF4G2|K562	2
chr11	93721453	93722453	+	LINC00263|k562|ENSG00000166004|ES	chr11	93721742	93721810	SUPV3L1|HepG2	68
chr11	93721453	93722453	+	LINC00263|k562|ENSG00000166004|ES	chr11	93721766	93721770	DKC1|HepG2	4
chr11	93721453	93722453	+	LINC00263|k562|ENSG00000166004|ES	chr11	93721746	93721795	XRN2|HepG2	49
chr11	93721453	93722453	+	LINC00263|k562|ENSG00000166004|ES	chr11	93721524	93721551	AGGF1|K562	27
chr11	93721453	93722453	+	LINC00263|k562|ENSG00000166004|ES	chr11	93721543	93721558	SMNDC1|K562	15
chr11	93721453	93722453	+	LINC00263|k562|ENSG00000166004|ES	chr11	93721516	93721574	SLBP|K562	58
chr11	93721453	93722453	+	LINC00263|k562|ENSG00000166004|ES	chr11	93721741	93721775	PCBP2|HepG2	34
chr11	93721453	93722453	+	LINC00263|k562|ENSG00000166004|ES	chr11	93721741	93721786	IGF2BP2|K562	45
chr11	93721453	93722453	+	LINC00263|k562|ENSG00000166004|ES	chr11	93721815	93721826	NOLC1|HepG2	11
chr11	93721453	93722453	+	LINC00263|k562|ENSG00000166004|ES	chr11	93721819	93721872	DDX3X|K562	53
chr11	93721453	93722453	+	LINC00263|k562|ENSG00000166004|ES	chr11	93721790	93721802	SMNDC1|K562	12
chr11	93721453	93722453	+	LINC00263|k562|ENSG00000166004|ES	chr11	93721729	93721786	BUD13|K562	57
chr11	93721453	93722453	+	LINC00263|k562|ENSG00000166004|ES	chr11	93721669	93721734	HNRNPUL1|HepG2	65
chr11	93721453	93722453	+	LINC00263|k562|ENSG00000166004|ES	chr11	93721671	93721723	XPO5|HepG2	52
chr11	93721453	93722453	+	LINC00263|k562|ENSG00000166004|ES	chr11	93721655	93721715	HNRNPM|K562	60
chr11	93721453	93722453	+	LINC00263|k562|ENSG00000166004|ES	chr11	93721621	93721623	DKC1|HepG2	2
chr11	93721453	93722453	+	LINC00263|k562|ENSG00000166004|ES	chr11	93721516	93721525	SF3A3|HepG2	9
chr11	93721453	93722453	+	LINC00263|k562|ENSG00000166004|ES	chr11	93721668	93721718	HNRNPL|K562	50
chr11	93721453	93722453	+	LINC00263|k562|ENSG00000166004|ES	chr11	93721672	93721735	SND1|K562	63
chr11	93721453	93722453	+	LINC00263|k562|ENSG00000166004|ES	chr11	93721744	93721822	RBM15|K562	78
chr11	93721453	93722453	+	LINC00263|k562|ENSG00000166004|ES	chr11	93721741	93721754	CPSF6|K562	13
chr11	93721453	93722453	+	LINC00263|k562|ENSG00000166004|ES	chr11	93721825	93721874	SF3B4|HepG2	49
chr11	93721453	93722453	+	LINC00263|k562|ENSG00000166004|ES	chr11	93721740	93721796	IGF2BP1|HepG2	56
chr1	160260784	160261784	+	LINC00263|k562|ENSG00000132716|ES	chr1	160261755	160261829	KHDRBS1|K562	29
chr1	160260784	160261784	+	LINC00263|k562|ENSG00000132716|ES	chr1	160261756	160261786	RPS5|K562	28
chr1	160260784	160261784	+	LINC00263|k562|ENSG00000132716|ES	chr1	160261755	160261820	HNRNPA1|K562	29
chr1	160260784	160261784	+	LINC00263|k562|ENSG00000132716|ES	chr1	160261746	160261812	TAF15|HepG2	38
chr1	160260784	160261784	+	LINC00263|k562|ENSG00000132716|ES	chr1	160261766	160261793	SND1|K562	18
chr1	160260784	160261784	+	LINC00263|k562|ENSG00000132716|ES	chr1	160261741	160261778	SAFB2|K562	37
chr1	160260784	160261784	+	LINC00263|k562|ENSG00000132716|ES	chr1	160261772	160261807	FXR1|K562	12
chr1	160260784	160261784	+	LINC00263|k562|ENSG00000132716|ES	chr1	160261765	160261806	ILF3|K562	19
chr1	160260784	160261784	+	LINC00263|k562|ENSG00000132716|ES	chr1	160261745	160261811	KHSRP|K562	39
chr1	160260784	160261784	+	LINC00263|k562|ENSG00000132716|ES	chr1	160261720	160261751	HNRNPM|HepG2	31
chr1	160260784	160261784	+	LINC00263|k562|ENSG00000132716|ES	chr1	160261778	160261804	DDX6|K562	6
chr1	160260784	160261784	+	LINC00263|k562|ENSG00000132716|ES	chr1	160261761	160261798	EIF3D|HepG2	23
chr1	160260784	160261784	+	LINC00263|k562|ENSG00000132716|ES	chr1	160261765	160261803	UPF1|K562	19
chr1	160260784	160261784	+	LINC00263|k562|ENSG00000132716|ES	chr1	160261746	160261769	DDX42|K562	23
chr1	160260784	160261784	+	LINC00263|k562|ENSG00000132716|ES	chr1	160261767	160261827	QKI|HepG2	17
chr1	160260784	160261784	+	LINC00263|k562|ENSG00000132716|ES	chr1	160261747	160261815	HNRNPA1|HepG2	37
chr1	160260784	160261784	+	LINC00263|k562|ENSG00000132716|ES	chr1	160261768	160261833	TROVE2|HepG2	16
chr1	160260784	160261784	+	LINC00263|k562|ENSG00000132716|ES	chr1	160261766	160261816	DGCR8|K562	18
chr1	160260784	160261784	+	LINC00263|k562|ENSG00000132716|ES	chr1	160261758	160261765	DROSHA|K562	7
chr1	160260784	160261784	+	LINC00263|k562|ENSG00000132716|ES	chr1	160261769	160261838	TAF15|K562	15
chr1	160260784	160261784	+	LINC00263|k562|ENSG00000132716|ES	chr1	160261755	160261793	TBRG4|K562	29
chr1	160260784	160261784	+	LINC00263|k562|ENSG00000132716|ES	chr1	160261740	160261791	TAF15|HepG2	44
chr1	160260784	160261784	+	LINC00263|k562|ENSG00000132716|ES	chr1	160261753	160261818	HNRNPA1|HepG2	31
chr1	160260784	160261784	+	LINC00263|k562|ENSG00000132716|ES	chr1	160261768	160261802	AGGF1|K562	16
chr1	160260784	160261784	+	LINC00263|k562|ENSG00000132716|ES	chr1	160261765	160261775	HNRNPC|HepG2	10
chr1	160260784	160261784	+	LINC00263|k562|ENSG00000132716|ES	chr1	160261781	160261806	EIF3H|HepG2	3
chr1	160260784	160261784	+	LINC00263|k562|ENSG00000132716|ES	chr1	160261775	160261792	NONO|K562	9
chr1	160260784	160261784	+	LINC00263|k562|ENSG00000132716|ES	chr1	160261748	160261777	RBM5|HepG2	29
chr1	160260784	160261784	+	LINC00263|k562|ENSG00000132716|ES	chr1	160261764	160261796	HNRNPK|K562	20
chr1	160260784	160261784	+	LINC00263|k562|ENSG00000132716|ES	chr1	160261756	160261812	HNRNPA1|K562	28
chr1	160260784	160261784	+	LINC00263|k562|ENSG00000132716|ES	chr1	160261776	160261816	MTPAP|K562	8
chr1	160260784	160261784	+	LINC00263|k562|ENSG00000132716|ES	chr1	160261751	160261793	PPIL4|K562	33
chr1	160260784	160261784	+	LINC00263|k562|ENSG00000132716|ES	chr1	160261740	160261767	POLR2G|HepG2	27
chr1	160260784	160261784	+	LINC00263|k562|ENSG00000132716|ES	chr1	160261775	160261795	AUH|HepG2	9
chr1	160260784	160261784	+	LINC00263|k562|ENSG00000132716|ES	chr1	160261772	160261817	TAF15|K562	12
chr1	160260784	160261784	+	LINC00263|k562|ENSG00000132716|ES	chr1	160261755	160261768	HNRNPUL1|K562	13
chr1	160260784	160261784	+	LINC00263|k562|ENSG00000132716|ES	chr1	160261766	160261841	HNRNPL|HepG2	18
chr1	160260784	160261784	+	LINC00263|k562|ENSG00000132716|ES	chr1	160261766	160261803	QKI|HepG2	18
chr1	160260784	160261784	+	LINC00263|k562|ENSG00000132716|ES	chr1	160261762	160261801	NOLC1|K562	22
chr1	160260784	160261784	+	LINC00263|k562|ENSG00000132716|ES	chr1	160261755	160261775	PRPF8|K562	20
chr1	160260784	160261784	+	LINC00263|k562|ENSG00000132716|ES	chr1	160261720	160261823	HNRNPU|K562	64
chr1	160260784	160261784	+	LINC00263|k562|ENSG00000132716|ES	chr1	160261773	160261840	AKAP8L|K562	11
chr1	160260784	160261784	+	LINC00263|k562|ENSG00000132716|ES	chr1	160261762	160261836	SUGP2|HepG2	22
chr1	160260784	160261784	+	LINC00263|k562|ENSG00000132716|ES	chr1	160261738	160261799	HNRNPU|K562	46
chr1	160260784	160261784	+	LINC00263|k562|ENSG00000132716|ES	chr1	160261774	160261790	KHDRBS1|K562	10
chr1	160260784	160261784	+	LINC00263|k562|ENSG00000132716|ES	chr1	160261769	160261814	QKI|K562	15
chr1	160260784	160261784	+	LINC00263|k562|ENSG00000132716|ES	chr1	160261757	160261784	SUGP2|HepG2	27
chr4	79306563	79307563	+	LINC00263|k562|ENSG00000249307|ES	chr4	79306693	79306734	KHSRP|K562	41
chr4	79306563	79307563	+	LINC00263|k562|ENSG00000249307|ES	chr4	79307510	79307535	HNRNPL|K562	25
chr4	79306563	79307563	+	LINC00263|k562|ENSG00000249307|ES	chr4	79306525	79306579	SAFB2|K562	16
chr4	79306563	79307563	+	LINC00263|k562|ENSG00000249307|ES	chr4	79306708	79306720	ZNF622|K562	12
chr4	79306563	79307563	+	LINC00263|k562|ENSG00000249307|ES	chr4	79306983	79307006	HNRNPL|K562	23
chr4	79306563	79307563	+	LINC00263|k562|ENSG00000249307|ES	chr4	79307235	79307245	KHSRP|K562	10
chr4	79306563	79307563	+	LINC00263|k562|ENSG00000249307|ES	chr4	79307154	79307183	HNRNPL|K562	29
chr4	79306563	79307563	+	LINC00263|k562|ENSG00000249307|ES	chr4	79306929	79306958	HNRNPL|K562	29
chr4	79306563	79307563	+	LINC00263|k562|ENSG00000249307|ES	chr4	79306707	79306724	SAFB2|K562	17
chr4	79306563	79307563	+	LINC00263|k562|ENSG00000249307|ES	chr4	79306756	79306782	TIA1|K562	26
chr4	79306563	79307563	+	LINC00263|k562|ENSG00000249307|ES	chr4	79306813	79306867	PRPF8|K562	54
chr4	79306563	79307563	+	LINC00263|k562|ENSG00000249307|ES	chr4	79307422	79307452	HNRNPL|K562	30
chr4	79306563	79307563	+	LINC00263|k562|ENSG00000249307|ES	chr4	79307337	79307361	RPS3|K562	24
chr4	79306563	79307563	+	LINC00263|k562|ENSG00000249307|ES	chr4	79306713	79306727	DDX3X|K562	14
chr4	79306563	79307563	+	LINC00263|k562|ENSG00000249307|ES	chr4	79306942	79306998	RBFOX2|K562	56
chr4	79306563	79307563	+	LINC00263|k562|ENSG00000249307|ES	chr4	79307232	79307265	AGGF1|K562	33
chr4	79306563	79307563	+	LINC00263|k562|ENSG00000249307|ES	chr4	79307212	79307263	HNRNPU|K562	51
chr4	79306563	79307563	+	LINC00263|k562|ENSG00000249307|ES	chr4	79306693	79306729	U2AF2|K562	36
chr4	79306563	79307563	+	LINC00263|k562|ENSG00000249307|ES	chr4	79306984	79307007	KHDRBS1|K562	23
chr4	79306563	79307563	+	LINC00263|k562|ENSG00000249307|ES	chr4	79306705	79306728	YBX3|K562	23
chr4	79306563	79307563	+	LINC00263|k562|ENSG00000249307|ES	chr4	79306649	79306672	LSM11|K562	23
chr4	79306563	79307563	+	LINC00263|k562|ENSG00000249307|ES	chr4	79306957	79306983	HNRNPUL1|K562	26
chr4	79306563	79307563	+	LINC00263|k562|ENSG00000249307|ES	chr4	79307235	79307266	SND1|K562	31
chr4	79306563	79307563	+	LINC00263|k562|ENSG00000249307|ES	chr4	79307055	79307084	ILF3|K562	29
chr4	79306563	79307563	+	LINC00263|k562|ENSG00000249307|ES	chr4	79307246	79307254	HNRNPL|K562	8
chr4	79306563	79307563	+	LINC00263|k562|ENSG00000249307|ES	chr4	79306858	79306907	SAFB2|K562	49
chr4	79306563	79307563	+	LINC00263|k562|ENSG00000249307|ES	chr4	79306775	79306796	HNRNPL|K562	21
chr4	79306563	79307563	+	LINC00263|k562|ENSG00000249307|ES	chr4	79306933	79306998	HNRNPU|K562	65
chr4	79306563	79307563	+	LINC00263|k562|ENSG00000249307|ES	chr4	79306879	79306965	HNRNPL|K562	86
chr4	79306563	79307563	+	LINC00263|k562|ENSG00000249307|ES	chr4	79307245	79307270	HNRNPL|K562	25
chr4	79306563	79307563	+	LINC00263|k562|ENSG00000249307|ES	chr4	79306780	79306807	IGF2BP1|K562	27
chr4	79306563	79307563	+	LINC00263|k562|ENSG00000249307|ES	chr4	79306682	79306726	U2AF2|K562	44
chr4	79306563	79307563	+	LINC00263|k562|ENSG00000249307|ES	chr4	79307263	79307283	CSTF2T|K562	20
chr4	79306563	79307563	+	LINC00263|k562|ENSG00000249307|ES	chr4	79307226	79307275	HNRNPU|K562	49
chr4	79306563	79307563	+	LINC00263|k562|ENSG00000249307|ES	chr4	79307477	79307497	SAFB2|K562	20
chr4	79306563	79307563	+	LINC00263|k562|ENSG00000249307|ES	chr4	79306918	79306994	HNRNPU|K562	76
chr4	79306563	79307563	+	LINC00263|k562|ENSG00000249307|ES	chr4	79307173	79307202	LSM11|K562	29
chr4	79306563	79307563	+	LINC00263|k562|ENSG00000249307|ES	chr4	79307463	79307525	KHDRBS1|K562	62
chr4	79306563	79307563	+	LINC00263|k562|ENSG00000249307|ES	chr4	79306876	79306904	HNRNPL|K562	28
chr4	79306563	79307563	+	LINC00263|k562|ENSG00000249307|ES	chr4	79307101	79307112	HNRNPL|K562	11
chr4	79306563	79307563	+	LINC00263|k562|ENSG00000249307|ES	chr4	79306752	79306789	RBFOX2|K562	37
chr4	79306563	79307563	+	LINC00263|k562|ENSG00000249307|ES	chr4	79306544	79306581	LSM11|K562	18
chr4	79306563	79307563	+	LINC00263|k562|ENSG00000249307|ES	chr4	79306651	79306684	SF3B4|K562	33
chr5	176180315	176181315	+	LINC00263|k562|ENSG00000248596|ES	chr5	176180321	176180351	SF3B1|K562	30
chr5	176180315	176181315	+	LINC00263|k562|ENSG00000248596|ES	chr5	176180884	176180940	SF3B4|K562	56
chr5	176180315	176181315	+	LINC00263|k562|ENSG00000248596|ES	chr5	176181009	176181088	SAFB2|K562	79
chr5	176180315	176181315	+	LINC00263|k562|ENSG00000248596|ES	chr5	176181247	176181288	PUM2|K562	41
chr5	176180315	176181315	+	LINC00263|k562|ENSG00000248596|ES	chr5	176180963	176181050	UCHL5|K562	87
chr5	176180315	176181315	+	LINC00263|k562|ENSG00000248596|ES	chr5	176181038	176181116	TIA1|K562	78
chr5	176180315	176181315	+	LINC00263|k562|ENSG00000248596|ES	chr5	176181252	176181302	KHSRP|K562	50
chr5	176180315	176181315	+	LINC00263|k562|ENSG00000248596|ES	chr5	176181010	176181079	HNRNPU|K562	69
chr5	176180315	176181315	+	LINC00263|k562|ENSG00000248596|ES	chr5	176180801	176180819	HNRNPL|K562	18
chr5	176180315	176181315	+	LINC00263|k562|ENSG00000248596|ES	chr5	176180656	176180699	ZRANB2|K562	43
chr5	176180315	176181315	+	LINC00263|k562|ENSG00000248596|ES	chr5	176181020	176181120	HNRNPA1|K562	100
chr5	176180315	176181315	+	LINC00263|k562|ENSG00000248596|ES	chr5	176180784	176180815	NOLC1|K562	31
chr5	176180315	176181315	+	LINC00263|k562|ENSG00000248596|ES	chr5	176180599	176180637	SND1|K562	38
chr5	176180315	176181315	+	LINC00263|k562|ENSG00000248596|ES	chr5	176180311	176180318	RBFOX2|K562	3
chr5	176180315	176181315	+	LINC00263|k562|ENSG00000248596|ES	chr5	176180316	176180358	PRPF8|K562	42
chr5	176180315	176181315	+	LINC00263|k562|ENSG00000248596|ES	chr5	176180338	176180340	ZNF622|K562	2
chr5	176180315	176181315	+	LINC00263|k562|ENSG00000248596|ES	chr5	176180848	176180889	GPKOW|K562	41
chr5	176180315	176181315	+	LINC00263|k562|ENSG00000248596|ES	chr5	176181044	176181093	ILF3|K562	49
chr5	176180315	176181315	+	LINC00263|k562|ENSG00000248596|ES	chr5	176180833	176180846	PRPF8|K562	13
chr5	176180315	176181315	+	LINC00263|k562|ENSG00000248596|ES	chr5	176180659	176180693	ILF3|K562	34
chr5	176180315	176181315	+	LINC00263|k562|ENSG00000248596|ES	chr5	176180877	176180905	HNRNPL|K562	28
chr5	176180315	176181315	+	LINC00263|k562|ENSG00000248596|ES	chr5	176180309	176180352	DROSHA|K562	37
chr5	176180315	176181315	+	LINC00263|k562|ENSG00000248596|ES	chr5	176181038	176181076	MTPAP|K562	38
chr5	176180315	176181315	+	LINC00263|k562|ENSG00000248596|ES	chr5	176180705	176180745	KHDRBS1|K562	40
chr5	176180315	176181315	+	LINC00263|k562|ENSG00000248596|ES	chr5	176180322	176180359	EFTUD2|K562	37
chr5	176180315	176181315	+	LINC00263|k562|ENSG00000248596|ES	chr5	176180671	176180704	DDX55|K562	33
chr5	176180315	176181315	+	LINC00263|k562|ENSG00000248596|ES	chr5	176180317	176180350	RPS5|K562	33
chr5	176180315	176181315	+	LINC00263|k562|ENSG00000248596|ES	chr5	176180646	176180668	HNRNPU|K562	22
chr5	176180315	176181315	+	LINC00263|k562|ENSG00000248596|ES	chr5	176180629	176180679	HNRNPU|K562	50
chr5	176180315	176181315	+	LINC00263|k562|ENSG00000248596|ES	chr5	176181038	176181100	CSTF2T|K562	62
chr5	176180315	176181315	+	LINC00263|k562|ENSG00000248596|ES	chr5	176181036	176181073	EFTUD2|K562	37
chr5	176180315	176181315	+	LINC00263|k562|ENSG00000248596|ES	chr5	176180326	176180359	U2AF2|K562	33
chr5	176180315	176181315	+	LINC00263|k562|ENSG00000248596|ES	chr5	176180666	176180691	KHSRP|K562	25
chr5	176180315	176181315	+	LINC00263|k562|ENSG00000248596|ES	chr5	176181285	176181329	TAF15|K562	30
chr5	176180315	176181315	+	LINC00263|k562|ENSG00000248596|ES	chr5	176181060	176181101	CSTF2|HepG2	41
chr5	176180315	176181315	+	LINC00263|k562|ENSG00000248596|ES	chr5	176180416	176180459	BUD13|K562	43
chr5	176180315	176181315	+	LINC00263|k562|ENSG00000248596|ES	chr5	176180895	176180932	ILF3|K562	37
chr5	176180315	176181315	+	LINC00263|k562|ENSG00000248596|ES	chr5	176180324	176180354	HNRNPU|K562	30
chr5	176180315	176181315	+	LINC00263|k562|ENSG00000248596|ES	chr5	176180659	176180701	LSM11|K562	42
chr5	176180315	176181315	+	LINC00263|k562|ENSG00000248596|ES	chr5	176181055	176181111	PPIL4|K562	56
chr5	176180315	176181315	+	LINC00263|k562|ENSG00000248596|ES	chr5	176181038	176181066	GTF2F1|K562	28
chr5	176180315	176181315	+	LINC00263|k562|ENSG00000248596|ES	chr5	176180840	176180894	EFTUD2|K562	54
chr5	176180315	176181315	+	LINC00263|k562|ENSG00000248596|ES	chr5	176180805	176180857	ZNF622|K562	52
chr5	176180315	176181315	+	LINC00263|k562|ENSG00000248596|ES	chr5	176181285	176181313	MTPAP|K562	28
chr5	176180315	176181315	+	LINC00263|k562|ENSG00000248596|ES	chr5	176181169	176181196	EFTUD2|K562	27
chr5	176180315	176181315	+	LINC00263|k562|ENSG00000248596|ES	chr5	176180403	176180449	UCHL5|K562	46
chr5	176180315	176181315	+	LINC00263|k562|ENSG00000248596|ES	chr5	176180326	176180356	AKAP8L|K562	30
chr5	176180315	176181315	+	LINC00263|k562|ENSG00000248596|ES	chr5	176180815	176180824	SF3B1|K562	9
chr5	176180315	176181315	+	LINC00263|k562|ENSG00000248596|ES	chr5	176180329	176180347	BUD13|K562	18
chr5	176180315	176181315	+	LINC00263|k562|ENSG00000248596|ES	chr5	176180649	176180686	SND1|K562	37
chr5	176180315	176181315	+	LINC00263|k562|ENSG00000248596|ES	chr5	176180447	176180490	KHSRP|K562	43
chr5	176180315	176181315	+	LINC00263|k562|ENSG00000248596|ES	chr5	176180840	176180863	SRSF1|K562	23
chr5	176180315	176181315	+	LINC00263|k562|ENSG00000248596|ES	chr5	176180884	176180928	SMNDC1|K562	44
chr5	176180315	176181315	+	LINC00263|k562|ENSG00000248596|ES	chr5	176180669	176180698	XRN2|K562	29
chr5	176180315	176181315	+	LINC00263|k562|ENSG00000248596|ES	chr5	176180623	176180670	CSTF2T|K562	47
chr5	176180315	176181315	+	LINC00263|k562|ENSG00000248596|ES	chr5	176180877	176180907	GTF2F1|K562	30
chr5	176180315	176181315	+	LINC00263|k562|ENSG00000248596|ES	chr5	176180309	176180323	SRSF1|K562	8
chr5	176180315	176181315	+	LINC00263|k562|ENSG00000248596|ES	chr5	176180884	176180937	SF3B4|K562	53
chr5	176180315	176181315	+	LINC00263|k562|ENSG00000248596|ES	chr5	176180997	176181065	SND1|K562	68
chr5	176180315	176181315	+	LINC00263|k562|ENSG00000248596|ES	chr5	176180298	176180329	TIA1|K562	14
chr5	176180315	176181315	+	LINC00263|k562|ENSG00000248596|ES	chr5	176180554	176180584	KHDRBS1|K562	30
chr5	176180315	176181315	+	LINC00263|k562|ENSG00000248596|ES	chr5	176180803	176180819	KHSRP|K562	16
chr5	176180315	176181315	+	LINC00263|k562|ENSG00000248596|ES	chr5	176180878	176180936	BUD13|K562	58
chr5	176180315	176181315	+	LINC00263|k562|ENSG00000248596|ES	chr5	176181073	176181104	DROSHA|K562	31
chr5	176180315	176181315	+	LINC00263|k562|ENSG00000248596|ES	chr5	176180310	176180348	EIF4G2|K562	33
chr5	176180315	176181315	+	LINC00263|k562|ENSG00000248596|ES	chr5	176180641	176180702	HNRNPA1|K562	61
chr5	176180315	176181315	+	LINC00263|k562|ENSG00000248596|ES	chr5	176181064	176181100	SAFB2|K562	36
chr5	176180315	176181315	+	LINC00263|k562|ENSG00000248596|ES	chr5	176180838	176180885	MTPAP|K562	47
chr5	176180315	176181315	+	LINC00263|k562|ENSG00000248596|ES	chr5	176181057	176181081	BUD13|K562	24
chr5	176180315	176181315	+	LINC00263|k562|ENSG00000248596|ES	chr5	176180630	176180661	KHSRP|K562	31
chr5	176180315	176181315	+	LINC00263|k562|ENSG00000248596|ES	chr5	176180986	176181011	CSTF2T|K562	25
chr5	176180315	176181315	+	LINC00263|k562|ENSG00000248596|ES	chr5	176180622	176180667	MTPAP|K562	45
chr5	176180315	176181315	+	LINC00263|k562|ENSG00000248596|ES	chr5	176181014	176181100	HNRNPA1|K562	86
chr5	176180315	176181315	+	LINC00263|k562|ENSG00000248596|ES	chr5	176181017	176181041	XRCC6|K562	24
chr5	176180315	176181315	+	LINC00263|k562|ENSG00000248596|ES	chr5	176180836	176180862	UCHL5|K562	26
chr5	176180315	176181315	+	LINC00263|k562|ENSG00000248596|ES	chr5	176181002	176181109	HNRNPU|K562	107
chr5	176180315	176181315	+	LINC00263|k562|ENSG00000248596|ES	chr5	176180930	176180965	CDC40|HepG2	35
chr5	176180315	176181315	+	LINC00263|k562|ENSG00000248596|ES	chr5	176180986	176181027	UCHL5|K562	41
chr5	176180315	176181315	+	LINC00263|k562|ENSG00000248596|ES	chr5	176181088	176181113	TRA2A|K562	25
chr5	176180315	176181315	+	LINC00263|k562|ENSG00000248596|ES	chr5	176181267	176181323	KHDRBS1|K562	48
chr5	176180315	176181315	+	LINC00263|k562|ENSG00000248596|ES	chr5	176181036	176181090	HNRNPL|K562	54
chr5	176180315	176181315	+	LINC00263|k562|ENSG00000248596|ES	chr5	176181008	176181043	AGGF1|K562	35
chr5	176180315	176181315	+	LINC00263|k562|ENSG00000248596|ES	chr5	176180722	176180744	EFTUD2|K562	22
chr5	176180315	176181315	+	LINC00263|k562|ENSG00000248596|ES	chr5	176180687	176180715	EWSR1|K562	28
chr5	176180315	176181315	+	LINC00263|k562|ENSG00000248596|ES	chr5	176180311	176180351	PRPF8|K562	36
chr5	176180315	176181315	+	LINC00263|k562|ENSG00000248596|ES	chr5	176181053	176181085	GPKOW|K562	32
chr5	176180315	176181315	+	LINC00263|k562|ENSG00000248596|ES	chr5	176180664	176180687	TROVE2|K562	23
chr5	176180315	176181315	+	LINC00263|k562|ENSG00000248596|ES	chr5	176181008	176181062	AKAP8L|K562	54
chr5	176180315	176181315	+	LINC00263|k562|ENSG00000248596|ES	chr5	176181045	176181071	HLTF|K562	26
chr5	176180315	176181315	+	LINC00263|k562|ENSG00000248596|ES	chr5	176180392	176180445	LIN28B|K562	53
chr5	176180315	176181315	+	LINC00263|k562|ENSG00000248596|ES	chr5	176180836	176180879	BUD13|K562	43
chr5	176180315	176181315	+	LINC00263|k562|ENSG00000248596|ES	chr5	176181013	176181112	TAF15|K562	99
chr5	176180315	176181315	+	LINC00263|k562|ENSG00000248596|ES	chr5	176180767	176180790	PRPF8|K562	23
chr4	139451856	139452856	+	LINC00263|k562|ENSG00000273247|ES	chr4	139451892	139451922	EIF3D|HepG2	30
chr4	139451856	139452856	+	LINC00263|k562|ENSG00000273247|ES	chr4	139451853	139451888	HNRNPU|HepG2	32
chr4	139451856	139452856	+	LINC00263|k562|ENSG00000273247|ES	chr4	139452273	139452332	KHSRP|K562	59
chr4	139451856	139452856	+	LINC00263|k562|ENSG00000273247|ES	chr4	139451849	139451890	KHDRBS1|K562	34
chr4	139451856	139452856	+	LINC00263|k562|ENSG00000273247|ES	chr4	139452768	139452835	KHDRBS1|K562	67
chr4	139451856	139452856	+	LINC00263|k562|ENSG00000273247|ES	chr4	139452203	139452245	U2AF2|HepG2	42
chr4	139451856	139452856	+	LINC00263|k562|ENSG00000273247|ES	chr4	139452068	139452087	LARP4|K562	19
chr4	139451856	139452856	+	LINC00263|k562|ENSG00000273247|ES	chr4	139451856	139451886	BUD13|K562	30
chr4	139451856	139452856	+	LINC00263|k562|ENSG00000273247|ES	chr4	139452487	139452551	GRWD1|HepG2	64
chr4	139451856	139452856	+	LINC00263|k562|ENSG00000273247|ES	chr4	139451853	139451901	HNRNPC|HepG2	45
chr4	139451856	139452856	+	LINC00263|k562|ENSG00000273247|ES	chr4	139452496	139452543	LSM11|HepG2	47
chr4	139451856	139452856	+	LINC00263|k562|ENSG00000273247|ES	chr4	139451859	139451891	SAFB2|K562	32
chr4	139451856	139452856	+	LINC00263|k562|ENSG00000273247|ES	chr4	139452701	139452730	UCHL5|HepG2	29
chr4	139451856	139452856	+	LINC00263|k562|ENSG00000273247|ES	chr4	139452239	139452338	KHSRP|K562	99
chr4	139451856	139452856	+	LINC00263|k562|ENSG00000273247|ES	chr4	139452587	139452628	KHDRBS1|K562	41
chr4	139451856	139452856	+	LINC00263|k562|ENSG00000273247|ES	chr4	139451856	139451883	SLTM|HepG2	27
chr4	139451856	139452856	+	LINC00263|k562|ENSG00000273247|ES	chr4	139451855	139451883	QKI|HepG2	27
chr4	139451856	139452856	+	LINC00263|k562|ENSG00000273247|ES	chr4	139452199	139452236	YBX3|K562	37
chr4	139451856	139452856	+	LINC00263|k562|ENSG00000273247|ES	chr4	139452721	139452755	HNRNPU|K562	34
chr4	139451856	139452856	+	LINC00263|k562|ENSG00000273247|ES	chr4	139452718	139452751	HNRNPU|HepG2	33
chr4	139451856	139452856	+	LINC00263|k562|ENSG00000273247|ES	chr4	139452767	139452792	RBM22|HepG2	25
chr4	139451856	139452856	+	LINC00263|k562|ENSG00000273247|ES	chr4	139451849	139451887	CSTF2|HepG2	31
chr4	139451856	139452856	+	LINC00263|k562|ENSG00000273247|ES	chr4	139451838	139451864	LSM11|HepG2	8
chr4	139451856	139452856	+	LINC00263|k562|ENSG00000273247|ES	chr4	139451850	139451890	HNRNPU|K562	34
chr4	139451856	139452856	+	LINC00263|k562|ENSG00000273247|ES	chr4	139452501	139452530	BUD13|K562	29
chr4	139451856	139452856	+	LINC00263|k562|ENSG00000273247|ES	chr4	139451847	139451898	UCHL5|K562	42
chr4	139451856	139452856	+	LINC00263|k562|ENSG00000273247|ES	chr4	139452736	139452769	GRWD1|HepG2	33
chr4	139451856	139452856	+	LINC00263|k562|ENSG00000273247|ES	chr4	139452495	139452517	CSTF2T|K562	22
chr4	139451856	139452856	+	LINC00263|k562|ENSG00000273247|ES	chr4	139451859	139451883	TROVE2|HepG2	24
chr4	139451856	139452856	+	LINC00263|k562|ENSG00000273247|ES	chr4	139451916	139451946	METAP2|K562	30
chr4	139451856	139452856	+	LINC00263|k562|ENSG00000273247|ES	chr4	139452559	139452577	TAF15|HepG2	18
chr4	139451856	139452856	+	LINC00263|k562|ENSG00000273247|ES	chr4	139452513	139452544	CSTF2|HepG2	31
chr4	139451856	139452856	+	LINC00263|k562|ENSG00000273247|ES	chr4	139452720	139452766	HNRNPA1|HEK293T	46
chr4	139451856	139452856	+	LINC00263|k562|ENSG00000273247|ES	chr4	139451857	139451886	HNRNPUL1|K562	29
chr4	139451856	139452856	+	LINC00263|k562|ENSG00000273247|ES	chr4	139452542	139452571	SAFB2|K562	29
chr4	139451856	139452856	+	LINC00263|k562|ENSG00000273247|ES	chr4	139452828	139452854	RBM15|K562	26
chr4	139451856	139452856	+	LINC00263|k562|ENSG00000273247|ES	chr4	139452361	139452397	UCHL5|K562	36
chr4	139451856	139452856	+	LINC00263|k562|ENSG00000273247|ES	chr4	139451859	139451895	HNRNPM|HepG2	36
chr4	139451856	139452856	+	LINC00263|k562|ENSG00000273247|ES	chr4	139451997	139452033	U2AF2|HepG2	36
chr4	139451856	139452856	+	LINC00263|k562|ENSG00000273247|ES	chr4	139452193	139452214	RBM22|HepG2	21
chr4	139451856	139452856	+	LINC00263|k562|ENSG00000273247|ES	chr4	139452001	139452035	CDC40|HepG2	34
chr4	139451856	139452856	+	LINC00263|k562|ENSG00000273247|ES	chr4	139451978	139452009	TAF15|HepG2	31
chr4	139451856	139452856	+	LINC00263|k562|ENSG00000273247|ES	chr4	139452752	139452768	RBFOX2|K562	16
chr4	139451856	139452856	+	LINC00263|k562|ENSG00000273247|ES	chr4	139452345	139452367	HNRNPU|K562	22
chr4	139451856	139452856	+	LINC00263|k562|ENSG00000273247|ES	chr4	139452723	139452758	FUBP3|HepG2	35
chr4	139451856	139452856	+	LINC00263|k562|ENSG00000273247|ES	chr4	139452133	139452168	HNRNPA1|HepG2	35
chr4	139451856	139452856	+	LINC00263|k562|ENSG00000273247|ES	chr4	139452346	139452383	UCHL5|K562	37
chr4	139451856	139452856	+	LINC00263|k562|ENSG00000273247|ES	chr4	139451866	139451896	GTF2F1|K562	30
chr4	139451856	139452856	+	LINC00263|k562|ENSG00000273247|ES	chr4	139452431	139452456	PTBP1|HepG2	25
chr4	139451856	139452856	+	LINC00263|k562|ENSG00000273247|ES	chr4	139451983	139452030	UCHL5|HepG2	47
chr4	139451856	139452856	+	LINC00263|k562|ENSG00000273247|ES	chr4	139452734	139452746	LARP4|K562	12
chr4	139451856	139452856	+	LINC00263|k562|ENSG00000273247|ES	chr4	139452261	139452366	QKI|HepG2	105
chr4	139451856	139452856	+	LINC00263|k562|ENSG00000273247|ES	chr4	139452825	139452852	LARP4|K562	27
chr4	139451856	139452856	+	LINC00263|k562|ENSG00000273247|ES	chr4	139452757	139452805	PPIL4|K562	48
chr4	139451856	139452856	+	LINC00263|k562|ENSG00000273247|ES	chr4	139451861	139451885	RBM22|HepG2	24
chr4	139451856	139452856	+	LINC00263|k562|ENSG00000273247|ES	chr4	139452719	139452740	NKRF|HepG2	21
chr4	139451856	139452856	+	LINC00263|k562|ENSG00000273247|ES	chr4	139451854	139451897	PPIL4|K562	41
chr4	139451856	139452856	+	LINC00263|k562|ENSG00000273247|ES	chr4	139452325	139452370	QKI|HepG2	45
chr4	139451856	139452856	+	LINC00263|k562|ENSG00000273247|ES	chr4	139451826	139451875	GRWD1|HepG2	19
chr4	139451856	139452856	+	LINC00263|k562|ENSG00000273247|ES	chr4	139452225	139452263	U2AF2|K562	38
chr4	139451856	139452856	+	LINC00263|k562|ENSG00000273247|ES	chr4	139452217	139452273	KHSRP|K562	56
chr4	139451856	139452856	+	LINC00263|k562|ENSG00000273247|ES	chr4	139451872	139451903	METAP2|K562	31
chr4	139451856	139452856	+	LINC00263|k562|ENSG00000273247|ES	chr4	139452270	139452319	QKI|HepG2	49
chr4	139451856	139452856	+	LINC00263|k562|ENSG00000273247|ES	chr4	139452001	139452030	GTF2F1|HepG2	29
chr4	139451856	139452856	+	LINC00263|k562|ENSG00000273247|ES	chr4	139451980	139452033	SAFB2|K562	53
chr4	139451856	139452856	+	LINC00263|k562|ENSG00000273247|ES	chr4	139452221	139452254	AGGF1|HepG2	33
chr4	139451856	139452856	+	LINC00263|k562|ENSG00000273247|ES	chr4	139452314	139452389	SFPQ|HepG2	75
chr4	139451856	139452856	+	LINC00263|k562|ENSG00000273247|ES	chr4	139452004	139452031	HNRNPC|HepG2	27
chr4	139451856	139452856	+	LINC00263|k562|ENSG00000273247|ES	chr4	139451857	139451898	LSM11|HepG2	41
chr4	139451856	139452856	+	LINC00263|k562|ENSG00000273247|ES	chr4	139452082	139452103	PPIL4|K562	21
chr4	139451856	139452856	+	LINC00263|k562|ENSG00000273247|ES	chr4	139452007	139452018	GRWD1|HepG2	11
chr4	139451856	139452856	+	LINC00263|k562|ENSG00000273247|ES	chr4	139452313	139452381	HNRNPC|HepG2	68
chr4	139451856	139452856	+	LINC00263|k562|ENSG00000273247|ES	chr4	139452583	139452626	HNRNPA1|HepG2	43
chr4	139451856	139452856	+	LINC00263|k562|ENSG00000273247|ES	chr4	139452000	139452045	HNRNPC|HepG2	45
chr4	139451856	139452856	+	LINC00263|k562|ENSG00000273247|ES	chr4	139452006	139452031	RBM5|HepG2	25
chr4	139451856	139452856	+	LINC00263|k562|ENSG00000273247|ES	chr4	139452484	139452508	SAFB2|K562	24
chr4	139451856	139452856	+	LINC00263|k562|ENSG00000273247|ES	chr4	139451987	139452020	PUM2|K562	33
chr4	139451856	139452856	+	LINC00263|k562|ENSG00000273247|ES	chr4	139451994	139452035	RBFOX2|K562	41
chr4	139451856	139452856	+	LINC00263|k562|ENSG00000273247|ES	chr4	139451844	139451892	HNRNPUL1|HepG2	36
chr4	139451856	139452856	+	LINC00263|k562|ENSG00000273247|ES	chr4	139452726	139452755	TAF15|HepG2	29
chr4	139451856	139452856	+	LINC00263|k562|ENSG00000273247|ES	chr4	139451843	139451879	RBM5|HepG2	23
chr4	139451856	139452856	+	LINC00263|k562|ENSG00000273247|ES	chr4	139451865	139451895	HNRNPC|HepG2	30
chr4	139451856	139452856	+	LINC00263|k562|ENSG00000273247|ES	chr4	139451861	139451907	RBM15|K562	46
chr4	139451856	139452856	+	LINC00263|k562|ENSG00000273247|ES	chr4	139452715	139452765	HNRNPUL1|HepG2	50
chr4	139451856	139452856	+	LINC00263|k562|ENSG00000273247|ES	chr4	139452318	139452367	TAF15|HepG2	49
chr4	139451856	139452856	+	LINC00263|k562|ENSG00000273247|ES	chr4	139452740	139452763	SAFB2|K562	23
chr4	139451856	139452856	+	LINC00263|k562|ENSG00000273247|ES	chr4	139452411	139452443	RBM5|HepG2	32
chr4	139451856	139452856	+	LINC00263|k562|ENSG00000273247|ES	chr4	139451847	139451908	RBFOX2|K562	52
chr4	139451856	139452856	+	LINC00263|k562|ENSG00000273247|ES	chr4	139452148	139452176	CSTF2|HepG2	28
chr16	81022096	81023096	+	LINC00263|k562|ENSG00000166451|ES	chr16	81022801	81022844	HLTF|K562	43
chr16	81022096	81023096	+	LINC00263|k562|ENSG00000166451|ES	chr16	81022742	81022781	DDX55|K562	39
chr16	81022096	81023096	+	LINC00263|k562|ENSG00000166451|ES	chr16	81022752	81022776	PRPF8|K562	24
chr16	81022096	81023096	+	LINC00263|k562|ENSG00000166451|ES	chr16	81022898	81022962	HNRNPL|HepG2	64
chr16	81022096	81023096	+	LINC00263|k562|ENSG00000166451|ES	chr16	81022812	81022843	DDX55|K562	31
chr16	81022096	81023096	+	LINC00263|k562|ENSG00000166451|ES	chr16	81022598	81022610	CSTF2|HepG2	12
chr16	81022096	81023096	+	LINC00263|k562|ENSG00000166451|ES	chr16	81022751	81022784	U2AF2|K562	33
chr16	81022096	81023096	+	LINC00263|k562|ENSG00000166451|ES	chr16	81022241	81022274	U2AF2|HepG2	33
chr16	81022096	81023096	+	LINC00263|k562|ENSG00000166451|ES	chr16	81023059	81023067	CSTF2|HepG2	8
chr16	81022096	81023096	+	LINC00263|k562|ENSG00000166451|ES	chr16	81022135	81022170	BUD13|HepG2	35
chr16	81022096	81023096	+	LINC00263|k562|ENSG00000166451|ES	chr16	81022926	81022954	HNRNPL|K562	28
chr16	81022096	81023096	+	LINC00263|k562|ENSG00000166451|ES	chr16	81022819	81022833	UCHL5|HepG2	14
chr16	81022096	81023096	+	LINC00263|k562|ENSG00000166451|ES	chr16	81022754	81022837	LIN28B|K562	83
chr16	81022096	81023096	+	LINC00263|k562|ENSG00000166451|ES	chr16	81022908	81022939	CSTF2T|HepG2	31
chr16	81022096	81023096	+	LINC00263|k562|ENSG00000166451|ES	chr16	81022449	81022467	ILF3|K562	18
chr16	81022096	81023096	+	LINC00263|k562|ENSG00000166451|ES	chr16	81022804	81022811	GNL3|K562	7
chr16	81022096	81023096	+	LINC00263|k562|ENSG00000166451|ES	chr16	81022738	81022781	U2AF2|HepG2	43
chr16	81022096	81023096	+	LINC00263|k562|ENSG00000166451|ES	chr16	81022743	81022793	BUD13|K562	50
chr16	81022096	81023096	+	LINC00263|k562|ENSG00000166451|ES	chr16	81022779	81022859	HNRNPA1|K562	80
chr16	81022096	81023096	+	LINC00263|k562|ENSG00000166451|ES	chr16	81022767	81022791	HNRNPU|K562	24
chr16	81022096	81023096	+	LINC00263|k562|ENSG00000166451|ES	chr16	81022751	81022784	RPS5|K562	33
chr16	81022096	81023096	+	LINC00263|k562|ENSG00000166451|ES	chr16	81022743	81022795	SF3B4|K562	52
chr16	81022096	81023096	+	LINC00263|k562|ENSG00000166451|ES	chr16	81022755	81022839	HNRNPU|K562	84
chr16	81022096	81023096	+	LINC00263|k562|ENSG00000166451|ES	chr16	81022818	81022838	UPF1|K562	20
chr16	81022096	81023096	+	LINC00263|k562|ENSG00000166451|ES	chr16	81022766	81022799	TIA1|K562	33
chr16	81022096	81023096	+	LINC00263|k562|ENSG00000166451|ES	chr16	81022754	81022759	LIN28B|HepG2	5
chr16	81022096	81023096	+	LINC00263|k562|ENSG00000166451|ES	chr16	81022905	81022933	RBM22|HepG2	28
chr16	81022096	81023096	+	LINC00263|k562|ENSG00000166451|ES	chr16	81022666	81022708	KHDRBS1|K562	42
chr16	81022096	81023096	+	LINC00263|k562|ENSG00000166451|ES	chr16	81022896	81022973	CSTF2|HepG2	77
chr16	81022096	81023096	+	LINC00263|k562|ENSG00000166451|ES	chr16	81022754	81022762	UPF1|K562	8
chr16	81022096	81023096	+	LINC00263|k562|ENSG00000166451|ES	chr16	81022903	81022951	HNRNPL|K562	48
chr16	81022096	81023096	+	LINC00263|k562|ENSG00000166451|ES	chr16	81022477	81022497	HNRNPC|HepG2	20
chr16	81022096	81023096	+	LINC00263|k562|ENSG00000166451|ES	chr16	81023047	81023098	HNRNPL|HepG2	49
chr16	81022096	81023096	+	LINC00263|k562|ENSG00000166451|ES	chr16	81022488	81022520	HNRNPL|K562	32
chr16	81022096	81023096	+	LINC00263|k562|ENSG00000166451|ES	chr16	81022550	81022561	HNRNPA1|K562	11
chr16	81022096	81023096	+	LINC00263|k562|ENSG00000166451|ES	chr16	81022754	81022778	YBX3|K562	24
chr16	81022096	81023096	+	LINC00263|k562|ENSG00000166451|ES	chr16	81022806	81022835	RPS3|K562	29
chr16	81022096	81023096	+	LINC00263|k562|ENSG00000166451|ES	chr16	81022812	81022845	RBFOX2|K562	33
chr16	81022096	81023096	+	LINC00263|k562|ENSG00000166451|ES	chr16	81022883	81022915	CSTF2|HeLa	32
chr16	81022096	81023096	+	LINC00263|k562|ENSG00000166451|ES	chr16	81022958	81022993	HNRNPA1|HepG2	35
chr16	81022096	81023096	+	LINC00263|k562|ENSG00000166451|ES	chr16	81022698	81022735	TIA1|K562	37
chr16	81022096	81023096	+	LINC00263|k562|ENSG00000166451|ES	chr16	81022814	81022841	MTPAP|K562	27
chr16	81022096	81023096	+	LINC00263|k562|ENSG00000166451|ES	chr16	81022634	81022671	SRSF1|K562	37
chr16	81022096	81023096	+	LINC00263|k562|ENSG00000166451|ES	chr16	81022754	81022764	LIN28B|HepG2	10
chr16	81022096	81023096	+	LINC00263|k562|ENSG00000166451|ES	chr16	81022798	81022846	UCHL5|K562	48
chr16	81022096	81023096	+	LINC00263|k562|ENSG00000166451|ES	chr16	81022753	81022788	LIN28B|K562	35
chr16	81022096	81023096	+	LINC00263|k562|ENSG00000166451|ES	chr16	81022222	81022233	HNRNPL|K562	11
chr16	81022096	81023096	+	LINC00263|k562|ENSG00000166451|ES	chr16	81022146	81022181	KHSRP|K562	35
chr16	81022096	81023096	+	LINC00263|k562|ENSG00000166451|ES	chr16	81022486	81022539	SND1|K562	53
chr16	81022096	81023096	+	LINC00263|k562|ENSG00000166451|ES	chr16	81022584	81022617	AKAP8L|K562	33
chr16	81022096	81023096	+	LINC00263|k562|ENSG00000166451|ES	chr16	81022747	81022807	AGGF1|HepG2	60
chr16	81022096	81023096	+	LINC00263|k562|ENSG00000166451|ES	chr16	81022767	81022779	DDX3X|K562	12
chr16	81022096	81023096	+	LINC00263|k562|ENSG00000166451|ES	chr16	81022753	81022794	UCHL5|K562	41
chr16	81022096	81023096	+	LINC00263|k562|ENSG00000166451|ES	chr16	81022755	81022758	FAM120A|K562	3
chr16	81022096	81023096	+	LINC00263|k562|ENSG00000166451|ES	chr16	81022816	81022848	PPIL4|K562	32
chr16	81022096	81023096	+	LINC00263|k562|ENSG00000166451|ES	chr16	81022896	81022970	CSTF2|HepG2	74
chr16	81022096	81023096	+	LINC00263|k562|ENSG00000166451|ES	chr16	81022705	81022743	PRPF8|HepG2	38
chr16	81022096	81023096	+	LINC00263|k562|ENSG00000166451|ES	chr16	81022768	81022797	TIA1|K562	29
chr16	81022096	81023096	+	LINC00263|k562|ENSG00000166451|ES	chr16	81022771	81022798	PUM2|K562	27
chr16	81022096	81023096	+	LINC00263|k562|ENSG00000166451|ES	chr16	81022186	81022215	U2AF2|K562	29
chr16	81022096	81023096	+	LINC00263|k562|ENSG00000166451|ES	chr16	81022811	81022832	GNL3|K562	21
chr16	81022096	81023096	+	LINC00263|k562|ENSG00000166451|ES	chr16	81022473	81022500	U2AF2|K562	27
chr16	81022096	81023096	+	LINC00263|k562|ENSG00000166451|ES	chr16	81022747	81022782	BUD13|K562	35
chr16	81022096	81023096	+	LINC00263|k562|ENSG00000166451|ES	chr16	81022066	81022140	KHSRP|K562	44
chr16	81022096	81023096	+	LINC00263|k562|ENSG00000166451|ES	chr16	81022744	81022785	AGGF1|K562	41
chr16	81022096	81023096	+	LINC00263|k562|ENSG00000166451|ES	chr16	81022776	81022806	RBM27|K562	30
chr16	81022096	81023096	+	LINC00263|k562|ENSG00000166451|ES	chr16	81022569	81022635	AGO2|HEK293S	66
chr16	81022096	81023096	+	LINC00263|k562|ENSG00000166451|ES	chr16	81022626	81022650	PPIG|HepG2	24
chr16	81022096	81023096	+	LINC00263|k562|ENSG00000166451|ES	chr16	81022739	81022791	U2AF2|K562	52
chr16	81022096	81023096	+	LINC00263|k562|ENSG00000166451|ES	chr16	81022746	81022776	GPKOW|K562	30
chr16	81022096	81023096	+	LINC00263|k562|ENSG00000166451|ES	chr16	81022760	81022794	RBM27|K562	34
chr16	81022096	81023096	+	LINC00263|k562|ENSG00000166451|ES	chr16	81022754	81022784	YBX3|K562	30
chr16	81022096	81023096	+	LINC00263|k562|ENSG00000166451|ES	chr16	81022776	81022818	IGF2BP2|K562	42
chr16	81022096	81023096	+	LINC00263|k562|ENSG00000166451|ES	chr16	81022754	81022765	PPIL4|K562	11
chr1	1722087	1723087	+	LINC00263|k562|ENSG00000008128|ES	chr1	1722827	1722830	PPIL4|K562	3
chr1	1722087	1723087	+	LINC00263|k562|ENSG00000008128|ES	chr1	1722067	1722094	PRPF8|K562	7
chr1	1722087	1723087	+	LINC00263|k562|ENSG00000008128|ES	chr1	1722737	1722756	ZNF622|K562	19
chr1	1722087	1723087	+	LINC00263|k562|ENSG00000008128|ES	chr1	1722062	1722098	BUD13|K562	11
chr1	1722087	1723087	+	LINC00263|k562|ENSG00000008128|ES	chr1	1722041	1722122	HNRNPC|HepG2	35
chr1	1722087	1723087	+	LINC00263|k562|ENSG00000008128|ES	chr1	1722064	1722097	TIA1|K562	10
chr1	1722087	1723087	+	LINC00263|k562|ENSG00000008128|ES	chr1	1722707	1722719	HLTF|K562	12
chr1	1722087	1723087	+	LINC00263|k562|ENSG00000008128|ES	chr1	1722067	1722105	BUD13|K562	18
chr1	1722087	1723087	+	LINC00263|k562|ENSG00000008128|ES	chr1	1722050	1722091	SND1|K562	4
chr1	1722087	1723087	+	LINC00263|k562|ENSG00000008128|ES	chr1	1722625	1722644	U2AF2|K562	19
chr1	1722087	1723087	+	LINC00263|k562|ENSG00000008128|ES	chr1	1722069	1722106	EFTUD2|K562	19
chr1	1722087	1723087	+	LINC00263|k562|ENSG00000008128|ES	chr1	1722075	1722089	GRWD1|HepG2	2
chr1	1722087	1723087	+	LINC00263|k562|ENSG00000008128|ES	chr1	1722227	1722262	CDC40|HepG2	35
chr1	1722087	1723087	+	LINC00263|k562|ENSG00000008128|ES	chr1	1722073	1722107	HNRNPL|K562	20
chr1	1722087	1723087	+	LINC00263|k562|ENSG00000008128|ES	chr1	1722280	1722310	HNRNPC|HepG2	30
chr1	1722087	1723087	+	LINC00263|k562|ENSG00000008128|ES	chr1	1722055	1722107	HNRNPC|HepG2	20
chr1	1722087	1723087	+	LINC00263|k562|ENSG00000008128|ES	chr1	1722233	1722277	CPSF6|K562	44
chr1	1722087	1723087	+	LINC00263|k562|ENSG00000008128|ES	chr1	1722094	1722109	PRPF8|K562	15
chr1	1722087	1723087	+	LINC00263|k562|ENSG00000008128|ES	chr1	1722711	1722748	CPSF6|K562	37
chr1	1722087	1723087	+	LINC00263|k562|ENSG00000008128|ES	chr1	1722059	1722091	U2AF2|K562	4
chr1	1722087	1723087	+	LINC00263|k562|ENSG00000008128|ES	chr1	1722827	1722831	NCBP2|HepG2	4
chr1	1722087	1723087	+	LINC00263|k562|ENSG00000008128|ES	chr1	1722707	1722709	ZNF622|K562	2
chr1	1722087	1723087	+	LINC00263|k562|ENSG00000008128|ES	chr1	1723028	1723201	ELAVL1|HEK293	59
chr1	1722087	1723087	+	LINC00263|k562|ENSG00000008128|ES	chr1	1722825	1722831	SRSF7|K562	6
chr1	1722087	1723087	+	LINC00263|k562|ENSG00000008128|ES	chr1	1723028	1723241	ELAVL1|HEK293	59
chr1	1722087	1723087	+	LINC00263|k562|ENSG00000008128|ES	chr1	1722061	1722093	PPIL4|K562	6
chr1	1722087	1723087	+	LINC00263|k562|ENSG00000008128|ES	chr1	1722710	1722728	DDX24|K562	18
chr1	1722087	1723087	+	LINC00263|k562|ENSG00000008128|ES	chr1	1722827	1722829	TRA2A|K562	2
chr1	1722087	1723087	+	LINC00263|k562|ENSG00000008128|ES	chr1	1722679	1722700	PRPF8|HepG2	21
chr1	1722087	1723087	+	LINC00263|k562|ENSG00000008128|ES	chr1	1722042	1722137	PRPF8|K562	50
chr1	1722087	1723087	+	LINC00263|k562|ENSG00000008128|ES	chr1	1722826	1722831	U2AF1|HepG2	5
chr1	1722087	1723087	+	LINC00263|k562|ENSG00000008128|ES	chr1	1722707	1722739	BUD13|HepG2	32
chr1	1722087	1723087	+	LINC00263|k562|ENSG00000008128|ES	chr1	1722825	1722830	SRSF1|K562	5
chr6	52578001	52579001	+	LINC00263|k562|ENSG00000225791|ES	chr6	52578280	52578413	GRWD1|HepG2	133
chr6	52578001	52579001	+	LINC00263|k562|ENSG00000225791|ES	chr6	52578500	52578553	LSM11|HepG2	53
chr6	52578001	52579001	+	LINC00263|k562|ENSG00000225791|ES	chr6	52578139	52578206	LIN28B|HepG2	67
chr6	52578001	52579001	+	LINC00263|k562|ENSG00000225791|ES	chr6	52578144	52578181	LIN28B|K562	37
chr6	52578001	52579001	+	LINC00263|k562|ENSG00000225791|ES	chr6	52578141	52578175	LIN28B|HepG2	34
chr6	52578001	52579001	+	LINC00263|k562|ENSG00000225791|ES	chr6	52578477	52578529	HNRNPC|HepG2	52
chr6	52578001	52579001	+	LINC00263|k562|ENSG00000225791|ES	chr6	52578086	52578116	HNRNPC|HepG2	30
chr6	52578001	52579001	+	LINC00263|k562|ENSG00000225791|ES	chr6	52578711	52578740	HNRNPC|HepG2	29
chr6	52578001	52579001	+	LINC00263|k562|ENSG00000225791|ES	chr6	52578338	52578371	PPIG|HepG2	33
chr6	52578001	52579001	+	LINC00263|k562|ENSG00000225791|ES	chr6	52578281	52578389	RBM15|HepG2	108
chr6	52578001	52579001	+	LINC00263|k562|ENSG00000225791|ES	chr6	52578173	52578206	GRWD1|HepG2	33
chr6	52578001	52579001	+	LINC00263|k562|ENSG00000225791|ES	chr6	52578294	52578346	UCHL5|HepG2	52
chr6	52578001	52579001	+	LINC00263|k562|ENSG00000225791|ES	chr6	52578135	52578183	LIN28B|K562	48
chr12	49016106	49017106	+	LINC00263|k562|ENSG00000181929|ES	chr12	49016676	49016699	HNRNPL|HepG2	23
chr12	49016106	49017106	+	LINC00263|k562|ENSG00000181929|ES	chr12	49016701	49016718	HNRNPA1|K562	17
chr12	49016106	49017106	+	LINC00263|k562|ENSG00000181929|ES	chr12	49016827	49016843	HNRNPL|HepG2	16
chr12	49016106	49017106	+	LINC00263|k562|ENSG00000181929|ES	chr12	49016947	49016984	HNRNPU|HepG2	37
chr12	49016106	49017106	+	LINC00263|k562|ENSG00000181929|ES	chr12	49016148	49016182	XRCC6|HepG2	34
chr12	49016106	49017106	+	LINC00263|k562|ENSG00000181929|ES	chr12	49016948	49017017	HNRNPU|K562	69
chr12	49016106	49017106	+	LINC00263|k562|ENSG00000181929|ES	chr12	49016381	49016405	EFTUD2|HepG2	24
chr12	49016106	49017106	+	LINC00263|k562|ENSG00000181929|ES	chr12	49016893	49016929	FXR1|K562	36
chr12	49016106	49017106	+	LINC00263|k562|ENSG00000181929|ES	chr12	49017002	49017047	DDX6|K562	45
chr12	49016106	49017106	+	LINC00263|k562|ENSG00000181929|ES	chr12	49016905	49016913	KHDRBS1|K562	8
chr12	49016106	49017106	+	LINC00263|k562|ENSG00000181929|ES	chr12	49016951	49016974	HNRNPU|K562	23
chr12	49016106	49017106	+	LINC00263|k562|ENSG00000181929|ES	chr12	49016311	49016337	HNRNPA1|K562	26
chr12	49016106	49017106	+	LINC00263|k562|ENSG00000181929|ES	chr12	49016914	49016949	LSM11|HepG2	35
chr12	49016106	49017106	+	LINC00263|k562|ENSG00000181929|ES	chr12	49016702	49016727	HNRNPL|K562	25
chr12	49016106	49017106	+	LINC00263|k562|ENSG00000181929|ES	chr12	49016820	49016862	LARP4|K562	42
chr12	49016106	49017106	+	LINC00263|k562|ENSG00000181929|ES	chr12	49016940	49016981	SAFB2|K562	41
chr12	49016106	49017106	+	LINC00263|k562|ENSG00000181929|ES	chr12	49016347	49016380	HNRNPL|HepG2	33
chr12	49016106	49017106	+	LINC00263|k562|ENSG00000181929|ES	chr12	49016600	49016616	HNRNPA1|HepG2	16
chr12	49016106	49017106	+	LINC00263|k562|ENSG00000181929|ES	chr12	49016947	49016978	HNRNPM|K562	31
chr12	49016106	49017106	+	LINC00263|k562|ENSG00000181929|ES	chr12	49017020	49017057	HNRNPA1|HepG2	37
chr12	49016106	49017106	+	LINC00263|k562|ENSG00000181929|ES	chr12	49016823	49016836	EXOSC5|K562	13
chr12	49016106	49017106	+	LINC00263|k562|ENSG00000181929|ES	chr12	49016710	49016731	SUB1|HepG2	21
chr12	49016106	49017106	+	LINC00263|k562|ENSG00000181929|ES	chr12	49016433	49016470	KHSRP|K562	37
chr12	49016106	49017106	+	LINC00263|k562|ENSG00000181929|ES	chr12	49016341	49016386	HNRNPL|HepG2	45
chr12	49016106	49017106	+	LINC00263|k562|ENSG00000181929|ES	chr12	49016703	49016707	PTBP1|HepG2	4
chr12	49016106	49017106	+	LINC00263|k562|ENSG00000181929|ES	chr12	49016875	49016896	TIA1|K562	21
chr12	49016106	49017106	+	LINC00263|k562|ENSG00000181929|ES	chr12	49017021	49017050	HNRNPU|K562	29
chr12	49016106	49017106	+	LINC00263|k562|ENSG00000181929|ES	chr12	49016583	49016593	HNRNPL|HepG2	10
chr12	49016106	49017106	+	LINC00263|k562|ENSG00000181929|ES	chr12	49016704	49016710	SUB1|HepG2	6
chr12	49016106	49017106	+	LINC00263|k562|ENSG00000181929|ES	chr12	49016276	49016308	HNRNPL|HepG2	32
chrX	111708464	111709464	+	LINC00263|k562|ENSG00000101901|ES	chrX	111709031	111709083	HNRNPL|K562	52
chrX	111708464	111709464	+	LINC00263|k562|ENSG00000101901|ES	chrX	111709038	111709074	TAF15|K562	36
chrX	111708464	111709464	+	LINC00263|k562|ENSG00000101901|ES	chrX	111708973	111709023	CSTF2T|K562	50
chrX	111708464	111709464	+	LINC00263|k562|ENSG00000101901|ES	chrX	111709238	111709317	KHDRBS1|K562	79
chrX	111708464	111709464	+	LINC00263|k562|ENSG00000101901|ES	chrX	111709254	111709300	HNRNPU|K562	46
chrX	111708464	111709464	+	LINC00263|k562|ENSG00000101901|ES	chrX	111708884	111708921	RBM27|K562	37
chrX	111708464	111709464	+	LINC00263|k562|ENSG00000101901|ES	chrX	111709025	111709084	EFTUD2|K562	59
chrX	111708464	111709464	+	LINC00263|k562|ENSG00000101901|ES	chrX	111708863	111708890	NONO|K562	27
chrX	111708464	111709464	+	LINC00263|k562|ENSG00000101901|ES	chrX	111708978	111708996	CSTF2|HepG2	18
chrX	111708464	111709464	+	LINC00263|k562|ENSG00000101901|ES	chrX	111709153	111709179	HNRNPK|K562	26
chrX	111708464	111709464	+	LINC00263|k562|ENSG00000101901|ES	chrX	111709061	111709099	EWSR1|K562	38
chrX	111708464	111709464	+	LINC00263|k562|ENSG00000101901|ES	chrX	111709037	111709089	FTO|K562	52
chrX	111708464	111709464	+	LINC00263|k562|ENSG00000101901|ES	chrX	111708489	111708535	SND1|K562	46
chrX	111708464	111709464	+	LINC00263|k562|ENSG00000101901|ES	chrX	111708972	111709001	DGCR8|HepG2	29
chrX	111708464	111709464	+	LINC00263|k562|ENSG00000101901|ES	chrX	111708983	111709001	U2AF1|HepG2	18
chrX	111708464	111709464	+	LINC00263|k562|ENSG00000101901|ES	chrX	111708976	111709076	SUGP2|HepG2	100
chrX	111708464	111709464	+	LINC00263|k562|ENSG00000101901|ES	chrX	111708645	111708679	CSTF2|HepG2	34
chrX	111708464	111709464	+	LINC00263|k562|ENSG00000101901|ES	chrX	111709284	111709313	DGCR8|HepG2	29
chrX	111708464	111709464	+	LINC00263|k562|ENSG00000101901|ES	chrX	111708955	111709018	FXR1|K562	63
chrX	111708464	111709464	+	LINC00263|k562|ENSG00000101901|ES	chrX	111709298	111709321	AGGF1|K562	23
chrX	111708464	111709464	+	LINC00263|k562|ENSG00000101901|ES	chrX	111709270	111709304	CSTF2T|K562	34
chrX	111708464	111709464	+	LINC00263|k562|ENSG00000101901|ES	chrX	111709048	111709073	DROSHA|K562	25
chrX	111708464	111709464	+	LINC00263|k562|ENSG00000101901|ES	chrX	111708547	111708579	EFTUD2|K562	32
chrX	111708464	111709464	+	LINC00263|k562|ENSG00000101901|ES	chrX	111709046	111709085	TAF15|HepG2	39
chrX	111708464	111709464	+	LINC00263|k562|ENSG00000101901|ES	chrX	111708431	111708471	RBFOX2|K562	7
chrX	111708464	111709464	+	LINC00263|k562|ENSG00000101901|ES	chrX	111709108	111709132	DDX55|K562	24
chrX	111708464	111709464	+	LINC00263|k562|ENSG00000101901|ES	chrX	111708422	111708472	LSM11|K562	8
chrX	111708464	111709464	+	LINC00263|k562|ENSG00000101901|ES	chrX	111709030	111709094	HNRNPU|K562	64
chrX	111708464	111709464	+	LINC00263|k562|ENSG00000101901|ES	chrX	111708967	111709009	HNRNPA1|HepG2	42
chrX	111708464	111709464	+	LINC00263|k562|ENSG00000101901|ES	chrX	111709269	111709290	TIA1|K562	21
chrX	111708464	111709464	+	LINC00263|k562|ENSG00000101901|ES	chrX	111709046	111709084	GPKOW|K562	38
chrX	111708464	111709464	+	LINC00263|k562|ENSG00000101901|ES	chrX	111708513	111708542	HNRNPA1|HepG2	29
chrX	111708464	111709464	+	LINC00263|k562|ENSG00000101901|ES	chrX	111708964	111709008	AGGF1|HepG2	44
chrX	111708464	111709464	+	LINC00263|k562|ENSG00000101901|ES	chrX	111708966	111709007	DDX6|K562	41
chrX	111708464	111709464	+	LINC00263|k562|ENSG00000101901|ES	chrX	111708433	111708469	LIN28B|K562	5
chrX	111708464	111709464	+	LINC00263|k562|ENSG00000101901|ES	chrX	111708439	111708473	HNRNPA1|HepG2	9
chrX	111708464	111709464	+	LINC00263|k562|ENSG00000101901|ES	chrX	111708974	111708991	DGCR8|HepG2	17
chrX	111708464	111709464	+	LINC00263|k562|ENSG00000101901|ES	chrX	111709272	111709303	SUGP2|HepG2	31
chrX	111708464	111709464	+	LINC00263|k562|ENSG00000101901|ES	chrX	111709063	111709091	TIA1|K562	28
chrX	111708464	111709464	+	LINC00263|k562|ENSG00000101901|ES	chrX	111709461	111709497	KHDRBS1|K562	3
chrX	111708464	111709464	+	LINC00263|k562|ENSG00000101901|ES	chrX	111708668	111708700	EIF3D|HepG2	32
chrX	111708464	111709464	+	LINC00263|k562|ENSG00000101901|ES	chrX	111708881	111708901	PPIL4|K562	20
chrX	111708464	111709464	+	LINC00263|k562|ENSG00000101901|ES	chrX	111709033	111709080	DGCR8|K562	47
chrX	111708464	111709464	+	LINC00263|k562|ENSG00000101901|ES	chrX	111708847	111708866	SND1|K562	19
chrX	111708464	111709464	+	LINC00263|k562|ENSG00000101901|ES	chrX	111708846	111708880	TROVE2|K562	34
chrX	111708464	111709464	+	LINC00263|k562|ENSG00000101901|ES	chrX	111709315	111709363	KHSRP|K562	48
chrX	111708464	111709464	+	LINC00263|k562|ENSG00000101901|ES	chrX	111709212	111709245	AKAP8L|K562	33
chrX	111708464	111709464	+	LINC00263|k562|ENSG00000101901|ES	chrX	111708627	111708660	PUM2|K562	33
chrX	111708464	111709464	+	LINC00263|k562|ENSG00000101901|ES	chrX	111709287	111709316	SRSF7|HepG2	29
chrX	111708464	111709464	+	LINC00263|k562|ENSG00000101901|ES	chrX	111709253	111709307	QKI|HepG2	54
chrX	111708464	111709464	+	LINC00263|k562|ENSG00000101901|ES	chrX	111708970	111708999	BUD13|K562	29
chrX	111708464	111709464	+	LINC00263|k562|ENSG00000101901|ES	chrX	111709014	111709091	TIA1|K562	77
chrX	111708464	111709464	+	LINC00263|k562|ENSG00000101901|ES	chrX	111709046	111709097	SAFB2|K562	51
chrX	111708464	111709464	+	LINC00263|k562|ENSG00000101901|ES	chrX	111708852	111708867	TAF15|K562	15
chrX	111708464	111709464	+	LINC00263|k562|ENSG00000101901|ES	chrX	111708745	111708765	KHDRBS1|K562	20
chrX	111708464	111709464	+	LINC00263|k562|ENSG00000101901|ES	chrX	111708432	111708479	HNRNPA1|K562	15
chrX	111708464	111709464	+	LINC00263|k562|ENSG00000101901|ES	chrX	111709426	111709474	KHSRP|K562	38
chrX	111708464	111709464	+	LINC00263|k562|ENSG00000101901|ES	chrX	111708451	111708467	FXR1|K562	3
chrX	111708464	111709464	+	LINC00263|k562|ENSG00000101901|ES	chrX	111708436	111708474	GPKOW|K562	10
chrX	111708464	111709464	+	LINC00263|k562|ENSG00000101901|ES	chrX	111709052	111709098	HLTF|K562	46
chrX	111708464	111709464	+	LINC00263|k562|ENSG00000101901|ES	chrX	111709266	111709308	U2AF2|K562	42
chrX	111708464	111709464	+	LINC00263|k562|ENSG00000101901|ES	chrX	111708472	111708532	HNRNPU|K562	60
chrX	111708464	111709464	+	LINC00263|k562|ENSG00000101901|ES	chrX	111709053	111709100	DDX6|K562	47
chrX	111708464	111709464	+	LINC00263|k562|ENSG00000101901|ES	chrX	111709276	111709305	ZNF622|K562	29
chrX	111708464	111709464	+	LINC00263|k562|ENSG00000101901|ES	chrX	111708629	111708652	HLTF|K562	23
chrX	111708464	111709464	+	LINC00263|k562|ENSG00000101901|ES	chrX	111709050	111709072	FASTKD2|K562	22
chrX	111708464	111709464	+	LINC00263|k562|ENSG00000101901|ES	chrX	111709286	111709317	TROVE2|K562	31
chrX	111708464	111709464	+	LINC00263|k562|ENSG00000101901|ES	chrX	111708632	111708655	KHDRBS1|K562	23
chrX	111708464	111709464	+	LINC00263|k562|ENSG00000101901|ES	chrX	111708752	111708799	HNRNPA1|K562	47
chrX	111708464	111709464	+	LINC00263|k562|ENSG00000101901|ES	chrX	111709040	111709049	YBX3|K562	9
chrX	111708464	111709464	+	LINC00263|k562|ENSG00000101901|ES	chrX	111709051	111709079	HNRNPL|HepG2	28
chrX	111708464	111709464	+	LINC00263|k562|ENSG00000101901|ES	chrX	111708518	111708529	PTBP1|HepG2	11
chrX	111708464	111709464	+	LINC00263|k562|ENSG00000101901|ES	chrX	111708954	111708995	PUS1|K562	41
chrX	111708464	111709464	+	LINC00263|k562|ENSG00000101901|ES	chrX	111709446	111709487	KHSRP|K562	18
chrX	111708464	111709464	+	LINC00263|k562|ENSG00000101901|ES	chrX	111708986	111709015	UPF1|K562	29
chrX	111708464	111709464	+	LINC00263|k562|ENSG00000101901|ES	chrX	111709427	111709475	XRCC6|K562	37
chrX	111708464	111709464	+	LINC00263|k562|ENSG00000101901|ES	chrX	111708848	111708887	CPSF6|K562	39
chrX	111708464	111709464	+	LINC00263|k562|ENSG00000101901|ES	chrX	111709363	111709432	KHSRP|K562	69
chrX	111708464	111709464	+	LINC00263|k562|ENSG00000101901|ES	chrX	111708494	111708516	RBFOX2|K562	22
chrX	111708464	111709464	+	LINC00263|k562|ENSG00000101901|ES	chrX	111708625	111708648	SFPQ|HepG2	23
chrX	111708464	111709464	+	LINC00263|k562|ENSG00000101901|ES	chrX	111708490	111708503	ZNF622|K562	13
chrX	111708464	111709464	+	LINC00263|k562|ENSG00000101901|ES	chrX	111709272	111709317	U2AF1|HepG2	45
chrX	111708464	111709464	+	LINC00263|k562|ENSG00000101901|ES	chrX	111708968	111708996	RBM5|HepG2	28
chrX	111708464	111709464	+	LINC00263|k562|ENSG00000101901|ES	chrX	111708875	111708911	HNRNPA1|HepG2	36
chrX	111708464	111709464	+	LINC00263|k562|ENSG00000101901|ES	chrX	111709047	111709104	SAFB2|K562	57
chrX	111708464	111709464	+	LINC00263|k562|ENSG00000101901|ES	chrX	111708752	111708796	HNRNPA1|K562	44
chrX	111708464	111709464	+	LINC00263|k562|ENSG00000101901|ES	chrX	111708970	111709010	SF3B4|K562	40
chrX	111708464	111709464	+	LINC00263|k562|ENSG00000101901|ES	chrX	111708979	111709022	HNRNPA1|HepG2	43
chrX	111708464	111709464	+	LINC00263|k562|ENSG00000101901|ES	chrX	111708601	111708628	PTBP1|K562	27
chrX	111708464	111709464	+	LINC00263|k562|ENSG00000101901|ES	chrX	111709049	111709085	AKAP8L|K562	36
chrX	111708464	111709464	+	LINC00263|k562|ENSG00000101901|ES	chrX	111708497	111708538	SUGP2|HepG2	41
chrX	111708464	111709464	+	LINC00263|k562|ENSG00000101901|ES	chrX	111708433	111708466	NPM1|K562	2
chrX	111708464	111709464	+	LINC00263|k562|ENSG00000101901|ES	chrX	111708966	111708992	RPS3|K562	26
chrX	111708464	111709464	+	LINC00263|k562|ENSG00000101901|ES	chrX	111708489	111708543	FTO|K562	54
chrX	111708464	111709464	+	LINC00263|k562|ENSG00000101901|ES	chrX	111708876	111708906	HNRNPA1|K562	30
chrX	111708464	111709464	+	LINC00263|k562|ENSG00000101901|ES	chrX	111708855	111708884	CPSF6|K562	29
chrX	111708464	111709464	+	LINC00263|k562|ENSG00000101901|ES	chrX	111708617	111708670	RBM5|HepG2	53
chrX	111708464	111709464	+	LINC00263|k562|ENSG00000101901|ES	chrX	111708627	111708664	HNRNPU|K562	37
chrX	111708464	111709464	+	LINC00263|k562|ENSG00000101901|ES	chrX	111708565	111708598	RBFOX2|K562	33
chrX	111708464	111709464	+	LINC00263|k562|ENSG00000101901|ES	chrX	111708641	111708668	GPKOW|K562	27
chrX	111708464	111709464	+	LINC00263|k562|ENSG00000101901|ES	chrX	111709423	111709483	PUS1|K562	41
chrX	111708464	111709464	+	LINC00263|k562|ENSG00000101901|ES	chrX	111709374	111709417	FASTKD2|K562	43
chrX	111708464	111709464	+	LINC00263|k562|ENSG00000101901|ES	chrX	111709369	111709402	HNRNPU|K562	33
chrX	111708464	111709464	+	LINC00263|k562|ENSG00000101901|ES	chrX	111708978	111709028	HNRNPU|K562	50
chrX	111708464	111709464	+	LINC00263|k562|ENSG00000101901|ES	chrX	111708504	111708544	XRN2|HepG2	40
chrX	111708464	111709464	+	LINC00263|k562|ENSG00000101901|ES	chrX	111709054	111709113	KHDRBS1|K562	59
chrX	111708464	111709464	+	LINC00263|k562|ENSG00000101901|ES	chrX	111708629	111708671	EWSR1|K562	42
chrX	111708464	111709464	+	LINC00263|k562|ENSG00000101901|ES	chrX	111709456	111709490	U2AF2|HepG2	8
chrX	111708464	111709464	+	LINC00263|k562|ENSG00000101901|ES	chrX	111708969	111709004	U2AF2|K562	35
chrX	111708464	111709464	+	LINC00263|k562|ENSG00000101901|ES	chrX	111708619	111708649	NONO|K562	30
chrX	111708464	111709464	+	LINC00263|k562|ENSG00000101901|ES	chrX	111708993	111709000	DROSHA|K562	7
chrX	111708464	111709464	+	LINC00263|k562|ENSG00000101901|ES	chrX	111709279	111709306	HNRNPU|K562	27
chrX	111708464	111709464	+	LINC00263|k562|ENSG00000101901|ES	chrX	111708994	111709001	RBM15|K562	7
chrX	111708464	111709464	+	LINC00263|k562|ENSG00000101901|ES	chrX	111708963	111709014	TROVE2|K562	51
chrX	111708464	111709464	+	LINC00263|k562|ENSG00000101901|ES	chrX	111709042	111709093	HNRNPA1|K562	51
chrX	111708464	111709464	+	LINC00263|k562|ENSG00000101901|ES	chrX	111709059	111709096	RBM5|HepG2	37
chrX	111708464	111709464	+	LINC00263|k562|ENSG00000101901|ES	chrX	111709387	111709413	LARP4|K562	26
chrX	111708464	111709464	+	LINC00263|k562|ENSG00000101901|ES	chrX	111708967	111709005	HNRNPC|HepG2	38
chrX	111708464	111709464	+	LINC00263|k562|ENSG00000101901|ES	chrX	111709044	111709079	NKRF|HepG2	35
chrX	111708464	111709464	+	LINC00263|k562|ENSG00000101901|ES	chrX	111709256	111709314	HNRNPL|K562	58
chrX	111708464	111709464	+	LINC00263|k562|ENSG00000101901|ES	chrX	111709072	111709114	RBFOX2|K562	42
chrX	111708464	111709464	+	LINC00263|k562|ENSG00000101901|ES	chrX	111709413	111709440	GPKOW|K562	27
chrX	111708464	111709464	+	LINC00263|k562|ENSG00000101901|ES	chrX	111709188	111709221	PRPF8|K562	33
chrX	111708464	111709464	+	LINC00263|k562|ENSG00000101901|ES	chrX	111709370	111709426	KHSRP|K562	56
chrX	111708464	111709464	+	LINC00263|k562|ENSG00000101901|ES	chrX	111709040	111709083	HNRNPL|K562	43
chrX	111708464	111709464	+	LINC00263|k562|ENSG00000101901|ES	chrX	111708618	111708658	SUGP2|HepG2	40
chrX	111708464	111709464	+	LINC00263|k562|ENSG00000101901|ES	chrX	111708498	111708541	TAF15|HepG2	43
chrX	111708464	111709464	+	LINC00263|k562|ENSG00000101901|ES	chrX	111708968	111709016	U2AF1|HepG2	48
chrX	111708464	111709464	+	LINC00263|k562|ENSG00000101901|ES	chrX	111708615	111708662	HNRNPC|HepG2	47
chrX	111708464	111709464	+	LINC00263|k562|ENSG00000101901|ES	chrX	111708622	111708641	MTPAP|K562	19
chrX	111708464	111709464	+	LINC00263|k562|ENSG00000101901|ES	chrX	111708964	111709021	U2AF2|HepG2	57
chrX	111708464	111709464	+	LINC00263|k562|ENSG00000101901|ES	chrX	111708877	111708908	HNRNPU|K562	31
chrX	111708464	111709464	+	LINC00263|k562|ENSG00000101901|ES	chrX	111709206	111709235	LARP4|K562	29
chrX	111708464	111709464	+	LINC00263|k562|ENSG00000101901|ES	chrX	111708668	111708712	RBFOX2|K562	44
chrX	111708464	111709464	+	LINC00263|k562|ENSG00000101901|ES	chrX	111708622	111708647	SAFB2|K562	25
chrX	111708464	111709464	+	LINC00263|k562|ENSG00000101901|ES	chrX	111708448	111708470	PRPF8|K562	6
chrX	111708464	111709464	+	LINC00263|k562|ENSG00000101901|ES	chrX	111708979	111709006	MTPAP|K562	27
chrX	111708464	111709464	+	LINC00263|k562|ENSG00000101901|ES	chrX	111708966	111709001	U2AF2|K562	35
chrX	111708464	111709464	+	LINC00263|k562|ENSG00000101901|ES	chrX	111708514	111708559	DDX42|K562	45
chrX	111708464	111709464	+	LINC00263|k562|ENSG00000101901|ES	chrX	111709460	111709487	TBRG4|K562	4
chrX	111708464	111709464	+	LINC00263|k562|ENSG00000101901|ES	chrX	111708463	111708486	XRCC6|HepG2	22
chrX	111708464	111709464	+	LINC00263|k562|ENSG00000101901|ES	chrX	111708858	111708901	EFTUD2|K562	43
chrX	111708464	111709464	+	LINC00263|k562|ENSG00000101901|ES	chrX	111709040	111709079	DDX55|HepG2	39
chrX	111708464	111709464	+	LINC00263|k562|ENSG00000101901|ES	chrX	111709458	111709486	NOLC1|K562	6
chrX	111708464	111709464	+	LINC00263|k562|ENSG00000101901|ES	chrX	111709066	111709080	CSTF2T|K562	14
chrX	111708464	111709464	+	LINC00263|k562|ENSG00000101901|ES	chrX	111709050	111709094	RPS5|K562	44
chrX	111708464	111709464	+	LINC00263|k562|ENSG00000101901|ES	chrX	111709269	111709303	U2AF2|K562	34
chrX	111708464	111709464	+	LINC00263|k562|ENSG00000101901|ES	chrX	111708967	111709004	U2AF2|HepG2	37
chrX	111708464	111709464	+	LINC00263|k562|ENSG00000101901|ES	chrX	111709418	111709447	RBFOX2|K562	29
chrX	111708464	111709464	+	LINC00263|k562|ENSG00000101901|ES	chrX	111708443	111708471	EXOSC5|K562	7
chrX	111708464	111709464	+	LINC00263|k562|ENSG00000101901|ES	chrX	111709266	111709298	QKI|K562	32
chrX	111708464	111709464	+	LINC00263|k562|ENSG00000101901|ES	chrX	111708841	111708904	HNRNPA1|K562	63
chrX	111708464	111709464	+	LINC00263|k562|ENSG00000101901|ES	chrX	111709006	111709029	HNRNPA1|K562	23
chrX	111708464	111709464	+	LINC00263|k562|ENSG00000101901|ES	chrX	111709270	111709318	HNRNPK|K562	48
chrX	111708464	111709464	+	LINC00263|k562|ENSG00000101901|ES	chrX	111708630	111708686	CSTF2T|K562	56
chrX	111708464	111709464	+	LINC00263|k562|ENSG00000101901|ES	chrX	111709251	111709295	HNRNPK|K562	44
chrX	111708464	111709464	+	LINC00263|k562|ENSG00000101901|ES	chrX	111708658	111708690	LSM11|K562	32
chrX	111708464	111709464	+	LINC00263|k562|ENSG00000101901|ES	chrX	111709010	111709045	SLTM|K562	35
chrX	111708464	111709464	+	LINC00263|k562|ENSG00000101901|ES	chrX	111708750	111708805	HNRNPA1|HepG2	55
chrX	111708464	111709464	+	LINC00263|k562|ENSG00000101901|ES	chrX	111708620	111708672	RPS5|K562	52
chrX	111708464	111709464	+	LINC00263|k562|ENSG00000101901|ES	chrX	111708825	111708880	KHDRBS1|K562	55
chrX	111708464	111709464	+	LINC00263|k562|ENSG00000101901|ES	chrX	111709272	111709292	MTPAP|K562	20
chrX	111708464	111709464	+	LINC00263|k562|ENSG00000101901|ES	chrX	111709023	111709045	LSM11|K562	22
chrX	111708464	111709464	+	LINC00263|k562|ENSG00000101901|ES	chrX	111709060	111709084	DHX30|K562	24
chrX	111708464	111709464	+	LINC00263|k562|ENSG00000101901|ES	chrX	111708970	111708994	SRSF1|HepG2	24
chrX	111708464	111709464	+	LINC00263|k562|ENSG00000101901|ES	chrX	111709058	111709089	HNRNPU|K562	31
chrX	111708464	111709464	+	LINC00263|k562|ENSG00000101901|ES	chrX	111708634	111708695	SAFB2|K562	61
chrX	111708464	111709464	+	LINC00263|k562|ENSG00000101901|ES	chrX	111708448	111708485	FTO|K562	21
chrX	111708464	111709464	+	LINC00263|k562|ENSG00000101901|ES	chrX	111708970	111709030	HNRNPU|K562	60
chrX	111708464	111709464	+	LINC00263|k562|ENSG00000101901|ES	chrX	111709217	111709244	QKI|HepG2	27
chrX	111708464	111709464	+	LINC00263|k562|ENSG00000101901|ES	chrX	111709104	111709140	LIN28B|K562	36
chrX	111708464	111709464	+	LINC00263|k562|ENSG00000101901|ES	chrX	111708982	111709000	SUGP2|HepG2	18
chrX	111708464	111709464	+	LINC00263|k562|ENSG00000101901|ES	chrX	111709290	111709318	UCHL5|HepG2	28
chrX	111708464	111709464	+	LINC00263|k562|ENSG00000101901|ES	chrX	111708644	111708652	HNRNPU|K562	8
chrX	111708464	111709464	+	LINC00263|k562|ENSG00000101901|ES	chrX	111708980	111709021	SAFB2|K562	41
chrX	111708464	111709464	+	LINC00263|k562|ENSG00000101901|ES	chrX	111709274	111709308	HNRNPK|HepG2	34
chrX	111708464	111709464	+	LINC00263|k562|ENSG00000101901|ES	chrX	111708699	111708715	PPIL4|K562	16
chrX	111708464	111709464	+	LINC00263|k562|ENSG00000101901|ES	chrX	111709172	111709196	PRPF8|K562	24
chrX	111708464	111709464	+	LINC00263|k562|ENSG00000101901|ES	chrX	111708970	111709080	HNRNPUL1|K562	110
chrX	111708464	111709464	+	LINC00263|k562|ENSG00000101901|ES	chrX	111708838	111708888	KHDRBS1|K562	50
chrX	111708464	111709464	+	LINC00263|k562|ENSG00000101901|ES	chrX	111708472	111708533	HNRNPU|K562	61
chrX	111708464	111709464	+	LINC00263|k562|ENSG00000101901|ES	chrX	111708433	111708478	SUPV3L1|HepG2	14
chrX	111708464	111709464	+	LINC00263|k562|ENSG00000101901|ES	chrX	111708624	111708638	HNRNPL|K562	14
chrX	111708464	111709464	+	LINC00263|k562|ENSG00000101901|ES	chrX	111709271	111709308	SUGP2|HepG2	37
chrX	111708464	111709464	+	LINC00263|k562|ENSG00000101901|ES	chrX	111709278	111709310	MTPAP|K562	32
chrX	111708464	111709464	+	LINC00263|k562|ENSG00000101901|ES	chrX	111708964	111708986	IGF2BP1|K562	22
chrX	111708464	111709464	+	LINC00263|k562|ENSG00000101901|ES	chrX	111708931	111708966	HNRNPM|K562	35
chrX	111708464	111709464	+	LINC00263|k562|ENSG00000101901|ES	chrX	111708984	111709004	METAP2|K562	20
chrX	111708464	111709464	+	LINC00263|k562|ENSG00000101901|ES	chrX	111709342	111709373	SND1|K562	31
chrX	111708464	111709464	+	LINC00263|k562|ENSG00000101901|ES	chrX	111708460	111708483	HLTF|K562	19
chr1	231526837	231527837	+	LINC00263|k562|ENSG00000233461|ES	chr1	231527157	231527177	CSTF2|HepG2	20
chr1	231526837	231527837	+	LINC00263|k562|ENSG00000233461|ES	chr1	231527340	231527379	GRWD1|HepG2	39
chr1	231526837	231527837	+	LINC00263|k562|ENSG00000233461|ES	chr1	231526988	231527020	TBRG4|HepG2	32
chr1	231526837	231527837	+	LINC00263|k562|ENSG00000233461|ES	chr1	231526978	231526988	TBRG4|HepG2	10
chr1	231526837	231527837	+	LINC00263|k562|ENSG00000233461|ES	chr1	231527345	231527382	GRWD1|HepG2	37
chr1	231526837	231527837	+	LINC00263|k562|ENSG00000233461|ES	chr1	231527353	231527382	UCHL5|K562	29
chr1	231526837	231527837	+	LINC00263|k562|ENSG00000233461|ES	chr1	231527350	231527380	LARP4|HepG2	30
chr1	231526837	231527837	+	LINC00263|k562|ENSG00000233461|ES	chr1	231527343	231527378	YBX3|K562	35
chr1	231526837	231527837	+	LINC00263|k562|ENSG00000233461|ES	chr1	231527369	231527409	NOLC1|K562	40
chr1	231526837	231527837	+	LINC00263|k562|ENSG00000233461|ES	chr1	231527408	231527416	ZNF622|K562	8
chr1	231526837	231527837	+	LINC00263|k562|ENSG00000233461|ES	chr1	231526867	231526894	PTBP1|HEK293T	27
chr1	231526837	231527837	+	LINC00263|k562|ENSG00000233461|ES	chr1	231527391	231527416	AKAP8L|K562	25
chr1	231526837	231527837	+	LINC00263|k562|ENSG00000233461|ES	chr1	231527590	231527608	CSTF2|HepG2	18
chr1	231526837	231527837	+	LINC00263|k562|ENSG00000233461|ES	chr1	231527337	231527365	YBX3|K562	28
chr1	231526837	231527837	+	LINC00263|k562|ENSG00000233461|ES	chr1	231527332	231527370	HNRNPU|K562	38
chr14	58293265	58294265	+	LINC00263|k562|ENSG00000257621|ES	chr14	58294018	58294059	SRSF1|K562	41
chr14	58293265	58294265	+	LINC00263|k562|ENSG00000257621|ES	chr14	58294059	58294093	LSM11|HepG2	34
chr14	58293265	58294265	+	LINC00263|k562|ENSG00000257621|ES	chr14	58293502	58293546	U2AF1|HepG2	44
chr14	58293265	58294265	+	LINC00263|k562|ENSG00000257621|ES	chr14	58293922	58294049	ILF3|HepG2	127
chr14	58293265	58294265	+	LINC00263|k562|ENSG00000257621|ES	chr14	58293613	58293634	U2AF1|K562	21
chr14	58293265	58294265	+	LINC00263|k562|ENSG00000257621|ES	chr14	58293773	58293820	EFTUD2|HepG2	47
chr14	58293265	58294265	+	LINC00263|k562|ENSG00000257621|ES	chr14	58293612	58293640	RBFOX2|K562	28
chr14	58293265	58294265	+	LINC00263|k562|ENSG00000257621|ES	chr14	58294099	58294122	CSTF2T|HEK293	23
chr14	58293265	58294265	+	LINC00263|k562|ENSG00000257621|ES	chr14	58294050	58294086	HNRNPC|HepG2	36
chr14	58293265	58294265	+	LINC00263|k562|ENSG00000257621|ES	chr14	58294138	58294242	CPSF7|HEK293	104
chr14	58293265	58294265	+	LINC00263|k562|ENSG00000257621|ES	chr14	58293587	58293636	MTPAP|K562	49
chr14	58293265	58294265	+	LINC00263|k562|ENSG00000257621|ES	chr14	58293916	58293989	AGGF1|HepG2	73
chr14	58293265	58294265	+	LINC00263|k562|ENSG00000257621|ES	chr14	58294059	58294098	U2AF2|K562	39
chr14	58293265	58294265	+	LINC00263|k562|ENSG00000257621|ES	chr14	58293882	58293916	GRWD1|HepG2	34
chr14	58293265	58294265	+	LINC00263|k562|ENSG00000257621|ES	chr14	58294032	58294076	AGGF1|K562	44
chr14	58293265	58294265	+	LINC00263|k562|ENSG00000257621|ES	chr14	58293565	58293569	DHX30|HepG2	4
chr14	58293265	58294265	+	LINC00263|k562|ENSG00000257621|ES	chr14	58293989	58294076	RBM15|K562	87
chr14	58293265	58294265	+	LINC00263|k562|ENSG00000257621|ES	chr14	58294159	58294188	AKAP8L|K562	29
chr14	58293265	58294265	+	LINC00263|k562|ENSG00000257621|ES	chr14	58293520	58293554	EIF3D|HepG2	34
chr14	58293265	58294265	+	LINC00263|k562|ENSG00000257621|ES	chr14	58294138	58294182	CSTF2|HeLa	44
chr14	58293265	58294265	+	LINC00263|k562|ENSG00000257621|ES	chr14	58293853	58293864	BUD13|K562	11
chr14	58293265	58294265	+	LINC00263|k562|ENSG00000257621|ES	chr14	58293576	58293615	SUGP2|HepG2	39
chr14	58293265	58294265	+	LINC00263|k562|ENSG00000257621|ES	chr14	58293885	58293928	UCHL5|HepG2	43
chr14	58293265	58294265	+	LINC00263|k562|ENSG00000257621|ES	chr14	58293577	58293637	CDC40|HepG2	60
chr14	58293265	58294265	+	LINC00263|k562|ENSG00000257621|ES	chr14	58293864	58293901	XRN2|HepG2	37
chr14	58293265	58294265	+	LINC00263|k562|ENSG00000257621|ES	chr14	58293989	58294072	RBM22|HepG2	83
chr14	58293265	58294265	+	LINC00263|k562|ENSG00000257621|ES	chr14	58294140	58294190	CSTF2T|K562	50
chr14	58293265	58294265	+	LINC00263|k562|ENSG00000257621|ES	chr14	58294128	58294194	KHSRP|K562	66
chr14	58293265	58294265	+	LINC00263|k562|ENSG00000257621|ES	chr14	58293961	58294047	U2AF1|HepG2	86
chr14	58293265	58294265	+	LINC00263|k562|ENSG00000257621|ES	chr14	58294031	58294077	ZNF622|K562	46
chr14	58293265	58294265	+	LINC00263|k562|ENSG00000257621|ES	chr14	58293593	58293644	U2AF2|K562	51
chr14	58293265	58294265	+	LINC00263|k562|ENSG00000257621|ES	chr14	58293524	58293547	PRPF8|HepG2	23
chr14	58293265	58294265	+	LINC00263|k562|ENSG00000257621|ES	chr14	58293587	58293631	XRN2|HepG2	44
chr14	58293265	58294265	+	LINC00263|k562|ENSG00000257621|ES	chr14	58293866	58293886	DHX30|K562	20
chr14	58293265	58294265	+	LINC00263|k562|ENSG00000257621|ES	chr14	58294138	58294242	FIP1L1|HEK293	104
chr14	58293265	58294265	+	LINC00263|k562|ENSG00000257621|ES	chr14	58294043	58294071	RBM15|HepG2	28
chr14	58293265	58294265	+	LINC00263|k562|ENSG00000257621|ES	chr14	58293937	58293998	SLTM|K562	61
chr14	58293265	58294265	+	LINC00263|k562|ENSG00000257621|ES	chr14	58294045	58294100	UCHL5|HepG2	55
chr14	58293265	58294265	+	LINC00263|k562|ENSG00000257621|ES	chr14	58293953	58293975	SF3B1|K562	22
chr14	58293265	58294265	+	LINC00263|k562|ENSG00000257621|ES	chr14	58294002	58294051	ILF3|K562	49
chr14	58293265	58294265	+	LINC00263|k562|ENSG00000257621|ES	chr14	58293818	58293883	PPIG|HepG2	65
chr14	58293265	58294265	+	LINC00263|k562|ENSG00000257621|ES	chr14	58293591	58293644	TIA1|K562	53
chr14	58293265	58294265	+	LINC00263|k562|ENSG00000257621|ES	chr14	58293680	58293715	PUM2|K562	35
chr14	58293265	58294265	+	LINC00263|k562|ENSG00000257621|ES	chr14	58293941	58294045	RBM22|HepG2	104
chr14	58293265	58294265	+	LINC00263|k562|ENSG00000257621|ES	chr14	58293625	58293640	TROVE2|K562	15
chr14	58293265	58294265	+	LINC00263|k562|ENSG00000257621|ES	chr14	58293617	58293631	CSTF2|HepG2	14
chr14	58293265	58294265	+	LINC00263|k562|ENSG00000257621|ES	chr14	58294004	58294059	PPIL4|K562	55
chr14	58293265	58294265	+	LINC00263|k562|ENSG00000257621|ES	chr14	58293532	58293581	EFTUD2|HepG2	49
chr14	58293265	58294265	+	LINC00263|k562|ENSG00000257621|ES	chr14	58293862	58293922	ILF3|HepG2	60
chr14	58293265	58294265	+	LINC00263|k562|ENSG00000257621|ES	chr14	58293830	58293949	ILF3|HepG2	119
chr14	58293265	58294265	+	LINC00263|k562|ENSG00000257621|ES	chr14	58293585	58293623	U2AF1|K562	38
chr14	58293265	58294265	+	LINC00263|k562|ENSG00000257621|ES	chr14	58293981	58294013	PPIG|HepG2	32
chr14	58293265	58294265	+	LINC00263|k562|ENSG00000257621|ES	chr14	58294005	58294054	U2AF1|HepG2	49
chr14	58293265	58294265	+	LINC00263|k562|ENSG00000257621|ES	chr14	58293847	58293897	LSM11|HepG2	50
chr14	58293265	58294265	+	LINC00263|k562|ENSG00000257621|ES	chr14	58293853	58293899	UCHL5|K562	46
chr14	58293265	58294265	+	LINC00263|k562|ENSG00000257621|ES	chr14	58293850	58293877	PPIL4|K562	27
chr14	58293265	58294265	+	LINC00263|k562|ENSG00000257621|ES	chr14	58294030	58294076	XRCC6|K562	46
chr14	58293265	58294265	+	LINC00263|k562|ENSG00000257621|ES	chr14	58294144	58294184	FMR1|K562	40
chr14	58293265	58294265	+	LINC00263|k562|ENSG00000257621|ES	chr14	58293852	58293915	GRWD1|HepG2	63
chr14	58293265	58294265	+	LINC00263|k562|ENSG00000257621|ES	chr14	58293618	58293719	KHSRP|K562	101
chr14	58293265	58294265	+	LINC00263|k562|ENSG00000257621|ES	chr14	58293576	58293619	QKI|K562	43
chr14	58293265	58294265	+	LINC00263|k562|ENSG00000257621|ES	chr14	58294000	58294037	IGF2BP3|HepG2	37
chr14	58293265	58294265	+	LINC00263|k562|ENSG00000257621|ES	chr14	58293967	58294048	FASTKD2|HepG2	81
chr14	58293265	58294265	+	LINC00263|k562|ENSG00000257621|ES	chr14	58294017	58294050	SRSF9|HepG2	33
chr14	58293265	58294265	+	LINC00263|k562|ENSG00000257621|ES	chr14	58293965	58293999	QKI|HepG2	34
chr14	58293265	58294265	+	LINC00263|k562|ENSG00000257621|ES	chr14	58293577	58293627	TIA1|K562	50
chr14	58293265	58294265	+	LINC00263|k562|ENSG00000257621|ES	chr14	58293610	58293636	HNRNPC|HepG2	26
chr14	58293265	58294265	+	LINC00263|k562|ENSG00000257621|ES	chr14	58294020	58294066	BUD13|K562	46
chr14	58293265	58294265	+	LINC00263|k562|ENSG00000257621|ES	chr14	58294138	58294162	CSTF2|HEK293	24
chr14	58293265	58294265	+	LINC00263|k562|ENSG00000257621|ES	chr14	58294056	58294082	GRWD1|HepG2	26
chr14	58293265	58294265	+	LINC00263|k562|ENSG00000257621|ES	chr14	58293601	58293631	U2AF1|HepG2	30
chr14	58293265	58294265	+	LINC00263|k562|ENSG00000257621|ES	chr14	58293975	58293993	GRWD1|HepG2	18
chr14	58293265	58294265	+	LINC00263|k562|ENSG00000257621|ES	chr14	58293532	58293559	PRPF8|K562	27
chr14	58293265	58294265	+	LINC00263|k562|ENSG00000257621|ES	chr14	58293608	58293632	HNRNPK|HepG2	24
chr14	58293265	58294265	+	LINC00263|k562|ENSG00000257621|ES	chr14	58293612	58293632	FMR1|K562	20
chr14	58293265	58294265	+	LINC00263|k562|ENSG00000257621|ES	chr14	58294000	58294043	CSTF2T|HepG2	43
chr14	58293265	58294265	+	LINC00263|k562|ENSG00000257621|ES	chr14	58294043	58294073	LSM11|HepG2	30
chr14	58293265	58294265	+	LINC00263|k562|ENSG00000257621|ES	chr14	58294013	58294072	ILF3|K562	59
chr14	58293265	58294265	+	LINC00263|k562|ENSG00000257621|ES	chr14	58293929	58294009	SRSF1|HepG2	80
chr14	58293265	58294265	+	LINC00263|k562|ENSG00000257621|ES	chr14	58293780	58293827	SRSF1|K562	47
chr14	58293265	58294265	+	LINC00263|k562|ENSG00000257621|ES	chr14	58293964	58293991	SAFB2|K562	27
chr14	58293265	58294265	+	LINC00263|k562|ENSG00000257621|ES	chr14	58294054	58294107	SAFB2|K562	53
chr14	58293265	58294265	+	LINC00263|k562|ENSG00000257621|ES	chr14	58293942	58293973	PRPF8|K562	31
chr14	58293265	58294265	+	LINC00263|k562|ENSG00000257621|ES	chr14	58294015	58294105	HNRNPC|HepG2	90
chr14	58293265	58294265	+	LINC00263|k562|ENSG00000257621|ES	chr14	58293641	58293662	HNRNPL|K562	21
chr14	58293265	58294265	+	LINC00263|k562|ENSG00000257621|ES	chr14	58293610	58293635	DGCR8|HepG2	25
chr14	58293265	58294265	+	LINC00263|k562|ENSG00000257621|ES	chr14	58293598	58293669	HNRNPL|K562	71
chr14	58293265	58294265	+	LINC00263|k562|ENSG00000257621|ES	chr14	58293668	58293704	HNRNPA1|K562	36
chr14	58293265	58294265	+	LINC00263|k562|ENSG00000257621|ES	chr14	58294129	58294193	CSTF2|HepG2	64
chr14	58293265	58294265	+	LINC00263|k562|ENSG00000257621|ES	chr14	58294056	58294099	U2AF2|HepG2	43
chr14	58293265	58294265	+	LINC00263|k562|ENSG00000257621|ES	chr14	58293780	58293821	EIF3D|HepG2	41
chr14	58293265	58294265	+	LINC00263|k562|ENSG00000257621|ES	chr14	58294132	58294196	KHSRP|K562	64
chr14	58293265	58294265	+	LINC00263|k562|ENSG00000257621|ES	chr14	58293544	58293570	PPIL4|K562	26
chr14	58293265	58294265	+	LINC00263|k562|ENSG00000257621|ES	chr14	58294028	58294050	BUD13|HepG2	22
chr14	58293265	58294265	+	LINC00263|k562|ENSG00000257621|ES	chr14	58293866	58293898	PPIG|HepG2	32
chr14	58293265	58294265	+	LINC00263|k562|ENSG00000257621|ES	chr14	58293637	58293663	GPKOW|K562	26
chr14	58293265	58294265	+	LINC00263|k562|ENSG00000257621|ES	chr14	58293953	58294081	RBM15|K562	128
chr14	58293265	58294265	+	LINC00263|k562|ENSG00000257621|ES	chr14	58293909	58293948	METAP2|K562	39
chr14	58293265	58294265	+	LINC00263|k562|ENSG00000257621|ES	chr14	58294008	58294071	PPIL4|K562	63
chr14	58293265	58294265	+	LINC00263|k562|ENSG00000257621|ES	chr14	58293651	58293752	TARDBP|K562	101
chr14	58293265	58294265	+	LINC00263|k562|ENSG00000257621|ES	chr14	58293587	58293637	HNRNPU|K562	50
chr14	58293265	58294265	+	LINC00263|k562|ENSG00000257621|ES	chr14	58294143	58294173	SF3B1|K562	30
chr14	58293265	58294265	+	LINC00263|k562|ENSG00000257621|ES	chr14	58294077	58294111	KHDRBS1|K562	34
chr14	58293265	58294265	+	LINC00263|k562|ENSG00000257621|ES	chr14	58293506	58293529	QKI|HepG2	23
chr14	58293265	58294265	+	LINC00263|k562|ENSG00000257621|ES	chr14	58293541	58293575	SND1|K562	34
chr14	58293265	58294265	+	LINC00263|k562|ENSG00000257621|ES	chr14	58293569	58293582	DHX30|HepG2	13
chr14	58293265	58294265	+	LINC00263|k562|ENSG00000257621|ES	chr14	58293976	58294066	SAFB2|K562	90
chr14	58293265	58294265	+	LINC00263|k562|ENSG00000257621|ES	chr14	58293949	58294026	ILF3|HepG2	77
chr14	58293265	58294265	+	LINC00263|k562|ENSG00000257621|ES	chr14	58293616	58293660	NKRF|HepG2	44
chr14	58293265	58294265	+	LINC00263|k562|ENSG00000257621|ES	chr14	58293993	58294032	FAM120A|HepG2	39
chr14	58293265	58294265	+	LINC00263|k562|ENSG00000257621|ES	chr14	58293846	58293935	ILF3|K562	89
chr14	58293265	58294265	+	LINC00263|k562|ENSG00000257621|ES	chr14	58293825	58293894	RBM15|HepG2	69
chr14	58293265	58294265	+	LINC00263|k562|ENSG00000257621|ES	chr14	58293869	58293924	UCHL5|HepG2	55
chr14	58293265	58294265	+	LINC00263|k562|ENSG00000257621|ES	chr14	58294039	58294067	EIF3D|HepG2	28
chr14	58293265	58294265	+	LINC00263|k562|ENSG00000257621|ES	chr14	58294149	58294179	FMR1|K562	30
chr14	58293265	58294265	+	LINC00263|k562|ENSG00000257621|ES	chr14	58293615	58293667	GEMIN5|K562	52
chr14	58293265	58294265	+	LINC00263|k562|ENSG00000257621|ES	chr14	58294140	58294171	GRWD1|HepG2	31
chr14	58293265	58294265	+	LINC00263|k562|ENSG00000257621|ES	chr14	58294009	58294062	RBFOX2|K562	53
chr14	58293265	58294265	+	LINC00263|k562|ENSG00000257621|ES	chr14	58293999	58294043	SRSF9|HepG2	44
chr14	58293265	58294265	+	LINC00263|k562|ENSG00000257621|ES	chr14	58294001	58294058	EIF3H|HepG2	57
chr14	58293265	58294265	+	LINC00263|k562|ENSG00000257621|ES	chr14	58294138	58294262	CSTF2T|HEK293	124
chr14	58293265	58294265	+	LINC00263|k562|ENSG00000257621|ES	chr14	58294138	58294162	NUDT21|HEK293	24
chr14	58293265	58294265	+	LINC00263|k562|ENSG00000257621|ES	chr14	58293277	58293306	UCHL5|HepG2	29
chr14	58293265	58294265	+	LINC00263|k562|ENSG00000257621|ES	chr14	58293515	58293538	EIF3D|HepG2	23
chr14	58293265	58294265	+	LINC00263|k562|ENSG00000257621|ES	chr14	58294138	58294179	XRCC6|K562	41
chr14	58293265	58294265	+	LINC00263|k562|ENSG00000257621|ES	chr14	58294128	58294156	PPIL4|K562	28
chr14	58293265	58294265	+	LINC00263|k562|ENSG00000257621|ES	chr14	58294013	58294064	XRCC6|K562	51
chr14	58293265	58294265	+	LINC00263|k562|ENSG00000257621|ES	chr14	58294008	58294064	NKRF|HepG2	56
chr14	58293265	58294265	+	LINC00263|k562|ENSG00000257621|ES	chr14	58294010	58294019	QKI|HepG2	9
chr14	58293265	58294265	+	LINC00263|k562|ENSG00000257621|ES	chr14	58294154	58294178	CPSF6|K562	24
chr14	58293265	58294265	+	LINC00263|k562|ENSG00000257621|ES	chr14	58293679	58293710	TARDBP|K562	31
chr14	58293265	58294265	+	LINC00263|k562|ENSG00000257621|ES	chr14	58294034	58294075	TROVE2|HepG2	41
chr14	58293265	58294265	+	LINC00263|k562|ENSG00000257621|ES	chr14	58293532	58293575	DROSHA|K562	43
chr14	58293265	58294265	+	LINC00263|k562|ENSG00000257621|ES	chr14	58294001	58294067	CDC40|HepG2	66
chr14	58293265	58294265	+	LINC00263|k562|ENSG00000257621|ES	chr14	58293946	58293953	SF3B1|K562	7
chr14	58293265	58294265	+	LINC00263|k562|ENSG00000257621|ES	chr14	58293943	58293979	PRPF8|HepG2	36
chr14	58293265	58294265	+	LINC00263|k562|ENSG00000257621|ES	chr14	58293507	58293633	U2AF2|HepG2	126
chr14	58293265	58294265	+	LINC00263|k562|ENSG00000257621|ES	chr14	58294039	58294083	SND1|K562	44
chr14	58293265	58294265	+	LINC00263|k562|ENSG00000257621|ES	chr14	58293593	58293626	DROSHA|K562	33
chr14	58293265	58294265	+	LINC00263|k562|ENSG00000257621|ES	chr14	58293904	58293935	BUD13|HepG2	31
chr14	58293265	58294265	+	LINC00263|k562|ENSG00000257621|ES	chr14	58293266	58293288	TIA1|K562	22
chr14	58293265	58294265	+	LINC00263|k562|ENSG00000257621|ES	chr14	58293601	58293624	U2AF2|HepG2	23
chr14	58293265	58294265	+	LINC00263|k562|ENSG00000257621|ES	chr14	58293281	58293320	NKRF|HepG2	39
chr14	58293265	58294265	+	LINC00263|k562|ENSG00000257621|ES	chr14	58293986	58294080	CSTF2|HepG2	94
chr14	58293265	58294265	+	LINC00263|k562|ENSG00000257621|ES	chr14	58293508	58293549	PPIG|HepG2	41
chr14	58293265	58294265	+	LINC00263|k562|ENSG00000257621|ES	chr14	58294138	58294182	CSTF2T|HEK293	44
chr14	58293265	58294265	+	LINC00263|k562|ENSG00000257621|ES	chr14	58293512	58293548	XRCC6|K562	36
chr14	58293265	58294265	+	LINC00263|k562|ENSG00000257621|ES	chr14	58293669	58293771	KHSRP|K562	102
chr14	58293265	58294265	+	LINC00263|k562|ENSG00000257621|ES	chr14	58293972	58294050	NKRF|HepG2	78
chr14	58293265	58294265	+	LINC00263|k562|ENSG00000257621|ES	chr14	58294148	58294192	CDC40|HepG2	44
chr14	58293265	58294265	+	LINC00263|k562|ENSG00000257621|ES	chr14	58294027	58294048	DDX3X|HepG2	21
chr14	58293265	58294265	+	LINC00263|k562|ENSG00000257621|ES	chr14	58294036	58294075	DHX30|HepG2	39
chr14	58293265	58294265	+	LINC00263|k562|ENSG00000257621|ES	chr14	58293965	58294002	CPSF6|K562	37
chr14	58293265	58294265	+	LINC00263|k562|ENSG00000257621|ES	chr14	58293980	58293996	SF3B4|K562	16
chr14	58293265	58294265	+	LINC00263|k562|ENSG00000257621|ES	chr14	58294124	58294192	CSTF2|HepG2	68
chr14	58293265	58294265	+	LINC00263|k562|ENSG00000257621|ES	chr14	58293657	58293679	RBM15|HepG2	22
chr14	58293265	58294265	+	LINC00263|k562|ENSG00000257621|ES	chr14	58293978	58294045	CSTF2|HepG2	67
chr14	58293265	58294265	+	LINC00263|k562|ENSG00000257621|ES	chr14	58293600	58293635	U2AF2|K562	35
chr14	58293265	58294265	+	LINC00263|k562|ENSG00000257621|ES	chr14	58294053	58294191	CSTF2T|K562	138
chr14	58293265	58294265	+	LINC00263|k562|ENSG00000257621|ES	chr14	58293766	58293790	BUD13|K562	24
chr14	58293265	58294265	+	LINC00263|k562|ENSG00000257621|ES	chr14	58293676	58293711	CPSF6|K562	35
chr14	58293265	58294265	+	LINC00263|k562|ENSG00000257621|ES	chr14	58293960	58294001	UCHL5|K562	41
chr14	58293265	58294265	+	LINC00263|k562|ENSG00000257621|ES	chr14	58293498	58293533	LSM11|K562	35
chr14	58293265	58294265	+	LINC00263|k562|ENSG00000257621|ES	chr14	58294150	58294168	CSTF2T|HepG2	18
chr14	58293265	58294265	+	LINC00263|k562|ENSG00000257621|ES	chr14	58293888	58293919	ZNF622|K562	31
chr14	58293265	58294265	+	LINC00263|k562|ENSG00000257621|ES	chr14	58293498	58293559	QKI|HepG2	61
chr14	58293265	58294265	+	LINC00263|k562|ENSG00000257621|ES	chr14	58293571	58293618	PPIL4|K562	47
chr14	58293265	58294265	+	LINC00263|k562|ENSG00000257621|ES	chr14	58294134	58294143	SF3B1|K562	9
chr14	58293265	58294265	+	LINC00263|k562|ENSG00000257621|ES	chr14	58293992	58294043	UCHL5|K562	51
chr14	58293265	58294265	+	LINC00263|k562|ENSG00000257621|ES	chr14	58293840	58293879	CSTF2T|HepG2	39
chr14	58293265	58294265	+	LINC00263|k562|ENSG00000257621|ES	chr14	58294019	58294051	QKI|HepG2	32
chr14	58293265	58294265	+	LINC00263|k562|ENSG00000257621|ES	chr14	58294138	58294702	CPSF7|HEK293	127
chr14	58293265	58294265	+	LINC00263|k562|ENSG00000257621|ES	chr14	58294257	58294274	ZNF622|K562	8
chr14	58293265	58294265	+	LINC00263|k562|ENSG00000257621|ES	chr14	58294138	58294782	HNRNPC|HeLa	127
chr14	58293265	58294265	+	LINC00263|k562|ENSG00000257621|ES	chr14	58294254	58294317	HLTF|K562	11
chr14	58293265	58294265	+	LINC00263|k562|ENSG00000257621|ES	chr14	58294244	58294287	KHSRP|K562	21
chr14	58293265	58294265	+	LINC00263|k562|ENSG00000257621|ES	chr14	58294259	58294276	BUD13|K562	6
chr2	200986864	200987864	+	LINC00263|k562|ENSG00000155744|ES	chr2	200987807	200987840	KHDRBS1|K562	33
chr2	200986864	200987864	+	LINC00263|k562|ENSG00000155744|ES	chr2	200987134	200987167	RBFOX2|HepG2	33
chr2	200986864	200987864	+	LINC00263|k562|ENSG00000155744|ES	chr2	200986885	200986946	KHDRBS1|K562	61
chr2	200986864	200987864	+	LINC00263|k562|ENSG00000155744|ES	chr2	200987460	200987517	UCHL5|HepG2	57
chr2	200986864	200987864	+	LINC00263|k562|ENSG00000155744|ES	chr2	200987314	200987335	HNRNPA1|K562	21
chr2	200986864	200987864	+	LINC00263|k562|ENSG00000155744|ES	chr2	200987813	200987827	LSM11|K562	14
chr2	200986864	200987864	+	LINC00263|k562|ENSG00000155744|ES	chr2	200987801	200987809	DGCR8|HepG2	8
chr2	200986864	200987864	+	LINC00263|k562|ENSG00000155744|ES	chr2	200987200	200987229	TIA1|HepG2	29
chr2	200986864	200987864	+	LINC00263|k562|ENSG00000155744|ES	chr2	200987313	200987341	RBFOX2|HepG2	28
chr2	200986864	200987864	+	LINC00263|k562|ENSG00000155744|ES	chr2	200987223	200987257	TAF15|HepG2	34
chr2	200986864	200987864	+	LINC00263|k562|ENSG00000155744|ES	chr2	200987004	200987038	QKI|HepG2	34
chr2	200986864	200987864	+	LINC00263|k562|ENSG00000155744|ES	chr2	200987663	200987711	QKI|HepG2	48
chr2	200986864	200987864	+	LINC00263|k562|ENSG00000155744|ES	chr2	200987189	200987241	RBFOX2|K562	52
chr2	200986864	200987864	+	LINC00263|k562|ENSG00000155744|ES	chr2	200987464	200987486	HNRNPL|HepG2	22
chr2	200986864	200987864	+	LINC00263|k562|ENSG00000155744|ES	chr2	200987190	200987255	DDX6|K562	65
chr2	200986864	200987864	+	LINC00263|k562|ENSG00000155744|ES	chr2	200987292	200987332	RBFOX2|HepG2	40
chr2	200986864	200987864	+	LINC00263|k562|ENSG00000155744|ES	chr2	200987319	200987349	HNRNPUL1|K562	30
chr2	200986864	200987864	+	LINC00263|k562|ENSG00000155744|ES	chr2	200987383	200987430	RBFOX2|HepG2	47
chr2	200986864	200987864	+	LINC00263|k562|ENSG00000155744|ES	chr2	200987810	200987824	HNRNPUL1|HepG2	14
chr2	200986864	200987864	+	LINC00263|k562|ENSG00000155744|ES	chr2	200987800	200987839	U2AF2|HepG2	39
chr2	200986864	200987864	+	LINC00263|k562|ENSG00000155744|ES	chr2	200986863	200986903	HNRNPL|K562	39
chr2	200986864	200987864	+	LINC00263|k562|ENSG00000155744|ES	chr2	200987372	200987435	SRSF1|HepG2	63
chr2	200986864	200987864	+	LINC00263|k562|ENSG00000155744|ES	chr2	200987782	200987830	RPS5|K562	48
chr2	200986864	200987864	+	LINC00263|k562|ENSG00000155744|ES	chr2	200987390	200987478	SRSF1|HepG2	88
chr2	200986864	200987864	+	LINC00263|k562|ENSG00000155744|ES	chr2	200987084	200987136	QKI|HepG2	52
chr2	200986864	200987864	+	LINC00263|k562|ENSG00000155744|ES	chr2	200987072	200987112	RPS5|K562	40
chr2	200986864	200987864	+	LINC00263|k562|ENSG00000155744|ES	chr2	200987415	200987528	GRWD1|HepG2	113
chr2	200986864	200987864	+	LINC00263|k562|ENSG00000155744|ES	chr2	200987203	200987233	RBFOX2|K562	30
chr2	200986864	200987864	+	LINC00263|k562|ENSG00000155744|ES	chr2	200987373	200987411	SRSF1|K562	38
chr2	200986864	200987864	+	LINC00263|k562|ENSG00000155744|ES	chr2	200987587	200987593	CSTF2|HepG2	6
chr2	200986864	200987864	+	LINC00263|k562|ENSG00000155744|ES	chr2	200987189	200987199	AARS|K562	10
chr2	200986864	200987864	+	LINC00263|k562|ENSG00000155744|ES	chr2	200987210	200987230	GRWD1|HepG2	20
chr2	200986864	200987864	+	LINC00263|k562|ENSG00000155744|ES	chr2	200987395	200987429	DDX6|K562	34
chr2	200986864	200987864	+	LINC00263|k562|ENSG00000155744|ES	chr2	200987331	200987367	HNRNPL|K562	36
chr2	200986864	200987864	+	LINC00263|k562|ENSG00000155744|ES	chr2	200987505	200987543	U2AF2|HepG2	38
chr2	200986864	200987864	+	LINC00263|k562|ENSG00000155744|ES	chr2	200987683	200987723	RPS5|K562	40
chr2	200986864	200987864	+	LINC00263|k562|ENSG00000155744|ES	chr2	200987786	200987838	HNRNPC|HepG2	52
chr2	200986864	200987864	+	LINC00263|k562|ENSG00000155744|ES	chr2	200987299	200987339	QKI|HepG2	40
chr2	200986864	200987864	+	LINC00263|k562|ENSG00000155744|ES	chr2	200987790	200987817	KHSRP|K562	27
chr2	200986864	200987864	+	LINC00263|k562|ENSG00000155744|ES	chr2	200986901	200986943	DROSHA|K562	42
chr2	200986864	200987864	+	LINC00263|k562|ENSG00000155744|ES	chr2	200987307	200987345	TAF15|HepG2	38
chr2	200986864	200987864	+	LINC00263|k562|ENSG00000155744|ES	chr2	200987104	200987129	RPS5|HepG2	25
chr2	200986864	200987864	+	LINC00263|k562|ENSG00000155744|ES	chr2	200987682	200987719	HNRNPL|K562	37
chr2	200986864	200987864	+	LINC00263|k562|ENSG00000155744|ES	chr2	200987144	200987168	SND1|HepG2	24
chr2	200986864	200987864	+	LINC00263|k562|ENSG00000155744|ES	chr2	200987685	200987720	FASTKD2|HepG2	35
chr2	200986864	200987864	+	LINC00263|k562|ENSG00000155744|ES	chr2	200987230	200987250	HNRNPC|HepG2	20
chr2	200986864	200987864	+	LINC00263|k562|ENSG00000155744|ES	chr2	200987802	200987854	TIA1|HepG2	52
chr2	200986864	200987864	+	LINC00263|k562|ENSG00000155744|ES	chr2	200987135	200987175	ILF3|K562	40
chr2	200986864	200987864	+	LINC00263|k562|ENSG00000155744|ES	chr2	200987303	200987354	HNRNPA1|HepG2	51
chr2	200986864	200987864	+	LINC00263|k562|ENSG00000155744|ES	chr2	200987124	200987166	U2AF1|HepG2	42
chr2	200986864	200987864	+	LINC00263|k562|ENSG00000155744|ES	chr2	200987456	200987477	SAFB2|K562	21
chr2	200986864	200987864	+	LINC00263|k562|ENSG00000155744|ES	chr2	200987207	200987257	HNRNPA1|K562	50
chr2	200986864	200987864	+	LINC00263|k562|ENSG00000155744|ES	chr2	200987310	200987340	SF3B4|HepG2	30
chr2	200986864	200987864	+	LINC00263|k562|ENSG00000155744|ES	chr2	200986884	200986930	KHDRBS1|K562	46
chr2	200986864	200987864	+	LINC00263|k562|ENSG00000155744|ES	chr2	200987814	200987832	CSTF2|HepG2	18
chr2	200986864	200987864	+	LINC00263|k562|ENSG00000155744|ES	chr2	200987306	200987355	BCCIP|HepG2	49
chr2	200986864	200987864	+	LINC00263|k562|ENSG00000155744|ES	chr2	200986994	200987059	RPS5|HepG2	65
chr2	200986864	200987864	+	LINC00263|k562|ENSG00000155744|ES	chr2	200987216	200987254	HNRNPU|K562	38
chr2	200986864	200987864	+	LINC00263|k562|ENSG00000155744|ES	chr2	200987213	200987243	SRSF1|HepG2	30
chr2	200986864	200987864	+	LINC00263|k562|ENSG00000155744|ES	chr2	200987205	200987263	HNRNPA1|HepG2	58
chr2	200986864	200987864	+	LINC00263|k562|ENSG00000155744|ES	chr2	200986866	200986910	SAFB2|K562	44
chr2	200986864	200987864	+	LINC00263|k562|ENSG00000155744|ES	chr2	200987405	200987430	AGGF1|HepG2	25
chr2	200986864	200987864	+	LINC00263|k562|ENSG00000155744|ES	chr2	200987190	200987211	HNRNPL|HepG2	21
chr2	200986864	200987864	+	LINC00263|k562|ENSG00000155744|ES	chr2	200987398	200987443	GRWD1|HepG2	45
chr2	200986864	200987864	+	LINC00263|k562|ENSG00000155744|ES	chr2	200986994	200987087	CSTF2|HepG2	93
chr2	200986864	200987864	+	LINC00263|k562|ENSG00000155744|ES	chr2	200987069	200987159	QKI|HepG2	90
chr2	200986864	200987864	+	LINC00263|k562|ENSG00000155744|ES	chr2	200987242	200987262	HNRNPU|HepG2	20
chr2	200986864	200987864	+	LINC00263|k562|ENSG00000155744|ES	chr2	200987063	200987157	RPS5|HepG2	94
chr2	200986864	200987864	+	LINC00263|k562|ENSG00000155744|ES	chr2	200987195	200987232	CSTF2|HepG2	37
chr2	200986864	200987864	+	LINC00263|k562|ENSG00000155744|ES	chr2	200987101	200987134	HNRNPU|HepG2	33
chr2	200986864	200987864	+	LINC00263|k562|ENSG00000155744|ES	chr2	200987385	200987395	DDX6|K562	10
chr2	200986864	200987864	+	LINC00263|k562|ENSG00000155744|ES	chr2	200987607	200987628	HNRNPL|K562	21
chr2	200986864	200987864	+	LINC00263|k562|ENSG00000155744|ES	chr2	200987680	200987713	HNRNPL|K562	33
chr2	200986864	200987864	+	LINC00263|k562|ENSG00000155744|ES	chr2	200987793	200987826	KHDRBS1|K562	33
chr2	200986864	200987864	+	LINC00263|k562|ENSG00000155744|ES	chr2	200987196	200987224	DDX42|K562	28
chr2	200986864	200987864	+	LINC00263|k562|ENSG00000155744|ES	chr2	200987573	200987611	DGCR8|HepG2	38
chr2	200986864	200987864	+	LINC00263|k562|ENSG00000155744|ES	chr2	200987143	200987182	HNRNPUL1|HepG2	39
chr2	200986864	200987864	+	LINC00263|k562|ENSG00000155744|ES	chr2	200987201	200987231	DROSHA|K562	30
chr2	200986864	200987864	+	LINC00263|k562|ENSG00000155744|ES	chr2	200987297	200987356	HNRNPA1|HepG2	59
chr2	200986864	200987864	+	LINC00263|k562|ENSG00000155744|ES	chr2	200987509	200987524	UCHL5|HepG2	15
chr2	200986864	200987864	+	LINC00263|k562|ENSG00000155744|ES	chr2	200987791	200987844	RBFOX2|K562	53
chr2	200986864	200987864	+	LINC00263|k562|ENSG00000155744|ES	chr2	200987518	200987539	EIF3D|HepG2	21
chr2	200986864	200987864	+	LINC00263|k562|ENSG00000155744|ES	chr2	200987727	200987739	KHDRBS1|K562	12
chr2	200986864	200987864	+	LINC00263|k562|ENSG00000155744|ES	chr2	200987815	200987847	MTPAP|K562	32
chr2	200986864	200987864	+	LINC00263|k562|ENSG00000155744|ES	chr2	200987714	200987742	KHDRBS1|K562	28
chr2	200986864	200987864	+	LINC00263|k562|ENSG00000155744|ES	chr2	200987132	200987173	TIA1|K562	41
chr2	200986864	200987864	+	LINC00263|k562|ENSG00000155744|ES	chr2	200987199	200987231	AARS|K562	32
chr2	200986864	200987864	+	LINC00263|k562|ENSG00000155744|ES	chr2	200987804	200987830	TROVE2|K562	26
chr2	200986864	200987864	+	LINC00263|k562|ENSG00000155744|ES	chr2	200987804	200987841	SAFB2|K562	37
chr2	200986864	200987864	+	LINC00263|k562|ENSG00000155744|ES	chr2	200987390	200987413	XRN2|HepG2	23
chr2	200986864	200987864	+	LINC00263|k562|ENSG00000155744|ES	chr2	200987313	200987341	PRPF8|HepG2	28
chr2	200986864	200987864	+	LINC00263|k562|ENSG00000155744|ES	chr2	200987677	200987715	HNRNPU|K562	38
chr2	200986864	200987864	+	LINC00263|k562|ENSG00000155744|ES	chr2	200987688	200987708	HNRNPU|K562	20
chr2	200986864	200987864	+	LINC00263|k562|ENSG00000155744|ES	chr2	200987669	200987727	HNRNPL|HepG2	58
chr2	200986864	200987864	+	LINC00263|k562|ENSG00000155744|ES	chr2	200987135	200987164	TAF15|HepG2	29
chr2	200986864	200987864	+	LINC00263|k562|ENSG00000155744|ES	chr2	200987793	200987830	RPS5|K562	37
chr2	200986864	200987864	+	LINC00263|k562|ENSG00000155744|ES	chr2	200987798	200987852	HNRNPC|HepG2	54
chr2	200986864	200987864	+	LINC00263|k562|ENSG00000155744|ES	chr2	200987682	200987715	ILF3|K562	33
chr2	200986864	200987864	+	LINC00263|k562|ENSG00000155744|ES	chr2	200987209	200987233	GRWD1|HepG2	24
chr2	200986864	200987864	+	LINC00263|k562|ENSG00000155744|ES	chr2	200986924	200986938	RPS5|K562	14
chr2	200986864	200987864	+	LINC00263|k562|ENSG00000155744|ES	chr2	200987298	200987356	HNRNPU|HepG2	58
chr2	200986864	200987864	+	LINC00263|k562|ENSG00000155744|ES	chr2	200987307	200987342	UCHL5|HepG2	35
chr2	200986864	200987864	+	LINC00263|k562|ENSG00000155744|ES	chr2	200987149	200987161	HNRNPC|HepG2	12
chr2	200986864	200987864	+	LINC00263|k562|ENSG00000155744|ES	chr2	200987398	200987432	TIA1|K562	34
chr2	200986864	200987864	+	LINC00263|k562|ENSG00000155744|ES	chr2	200986879	200986943	RBFOX2|K562	64
chr2	200986864	200987864	+	LINC00263|k562|ENSG00000155744|ES	chr2	200987496	200987521	TBRG4|K562	25
chr2	200986864	200987864	+	LINC00263|k562|ENSG00000155744|ES	chr2	200987672	200987700	TAF15|K562	28
chr2	200986864	200987864	+	LINC00263|k562|ENSG00000155744|ES	chr2	200987399	200987443	RPS5|K562	44
chr2	200986864	200987864	+	LINC00263|k562|ENSG00000155744|ES	chr2	200987086	200987141	RBFOX2|K562	55
chr2	200986864	200987864	+	LINC00263|k562|ENSG00000155744|ES	chr2	200987226	200987244	U2AF2|HepG2	18
chr2	200986864	200987864	+	LINC00263|k562|ENSG00000155744|ES	chr2	200987794	200987832	NKRF|HepG2	38
chr2	200986864	200987864	+	LINC00263|k562|ENSG00000155744|ES	chr2	200987003	200987049	QKI|HepG2	46
chr2	200986864	200987864	+	LINC00263|k562|ENSG00000155744|ES	chr2	200987809	200987832	DGCR8|HepG2	23
chr2	200986864	200987864	+	LINC00263|k562|ENSG00000155744|ES	chr2	200987491	200987517	HNRNPU|K562	26
chr2	200986864	200987864	+	LINC00263|k562|ENSG00000155744|ES	chr2	200986875	200986911	HNRNPU|K562	36
chr2	200986864	200987864	+	LINC00263|k562|ENSG00000155744|ES	chr2	200987523	200987529	BUD13|K562	6
chr2	200986864	200987864	+	LINC00263|k562|ENSG00000155744|ES	chr2	200987445	200987503	HNRNPUL1|HepG2	58
chr2	200986864	200987864	+	LINC00263|k562|ENSG00000155744|ES	chr2	200986909	200986938	MTPAP|K562	29
chr2	200986864	200987864	+	LINC00263|k562|ENSG00000155744|ES	chr2	200987070	200987123	RBFOX2|HepG2	53
chr2	200986864	200987864	+	LINC00263|k562|ENSG00000155744|ES	chr2	200987797	200987833	U2AF1|HepG2	36
chr2	200986864	200987864	+	LINC00263|k562|ENSG00000155744|ES	chr2	200987384	200987412	YBX3|K562	28
chr2	200986864	200987864	+	LINC00263|k562|ENSG00000155744|ES	chr2	200986865	200986894	HNRNPU|K562	29
chr2	200986864	200987864	+	LINC00263|k562|ENSG00000155744|ES	chr2	200987057	200987123	RBFOX2|K562	66
chr2	200986864	200987864	+	LINC00263|k562|ENSG00000155744|ES	chr2	200987065	200987143	RBFOX2|HepG2	78
chr2	200986864	200987864	+	LINC00263|k562|ENSG00000155744|ES	chr2	200987407	200987462	YBX3|K562	55
chr2	200986864	200987864	+	LINC00263|k562|ENSG00000155744|ES	chr2	200987223	200987249	RPS5|K562	26
chr2	200986864	200987864	+	LINC00263|k562|ENSG00000155744|ES	chr2	200987211	200987223	KHDRBS1|K562	12
chr2	200986864	200987864	+	LINC00263|k562|ENSG00000155744|ES	chr2	200987027	200987089	CSTF2|HepG2	62
chr2	200986864	200987864	+	LINC00263|k562|ENSG00000155744|ES	chr2	200987376	200987496	U2AF1|HepG2	120
chr2	200986864	200987864	+	LINC00263|k562|ENSG00000155744|ES	chr2	200987591	200987605	KHSRP|K562	14
chr2	200986864	200987864	+	LINC00263|k562|ENSG00000155744|ES	chr2	200987675	200987727	HNRNPC|HepG2	52
chr2	200986864	200987864	+	LINC00263|k562|ENSG00000155744|ES	chr2	200987453	200987487	TIA1|K562	34
chr2	200986864	200987864	+	LINC00263|k562|ENSG00000155744|ES	chr2	200987360	200987393	METAP2|K562	33
chr2	200986864	200987864	+	LINC00263|k562|ENSG00000155744|ES	chr2	200987384	200987425	DGCR8|HepG2	41
chr2	200986864	200987864	+	LINC00263|k562|ENSG00000155744|ES	chr2	200987075	200987146	RPS5|K562	71
chr2	200986864	200987864	+	LINC00263|k562|ENSG00000155744|ES	chr2	200987305	200987373	RPS5|HepG2	68
chr2	200986864	200987864	+	LINC00263|k562|ENSG00000155744|ES	chr2	200987679	200987744	HNRNPL|HepG2	65
chr22	31328286	31329286	+	LINC00263|k562|ENSG00000100105|ES	chr22	31328696	31328738	IGF2BP3|HepG2	42
chr22	31328286	31329286	+	LINC00263|k562|ENSG00000100105|ES	chr22	31328683	31328722	SF3B4|HepG2	39
chr22	31328286	31329286	+	LINC00263|k562|ENSG00000100105|ES	chr22	31328701	31328732	EFTUD2|HepG2	31
chr22	31328286	31329286	+	LINC00263|k562|ENSG00000100105|ES	chr22	31328663	31328713	ILF3|HepG2	50
chr22	31328286	31329286	+	LINC00263|k562|ENSG00000100105|ES	chr22	31328938	31328966	LIN28B|HepG2	28
chr22	31328286	31329286	+	LINC00263|k562|ENSG00000100105|ES	chr22	31328685	31328714	XRN2|HepG2	29
chr22	31328286	31329286	+	LINC00263|k562|ENSG00000100105|ES	chr22	31329188	31329227	LARP4|HepG2	39
chr22	31328286	31329286	+	LINC00263|k562|ENSG00000100105|ES	chr22	31328413	31328447	TAF15|HepG2	34
chr22	31328286	31329286	+	LINC00263|k562|ENSG00000100105|ES	chr22	31328352	31328395	BCCIP|HepG2	43
chr22	31328286	31329286	+	LINC00263|k562|ENSG00000100105|ES	chr22	31328662	31328722	LARP4|HepG2	60
chr22	31328286	31329286	+	LINC00263|k562|ENSG00000100105|ES	chr22	31328487	31328525	XRN2|HepG2	38
chr22	31328286	31329286	+	LINC00263|k562|ENSG00000100105|ES	chr22	31329007	31329063	GRSF1|HepG2	56
chr22	31328286	31329286	+	LINC00263|k562|ENSG00000100105|ES	chr22	31329211	31329248	SLTM|K562	37
chr22	31328286	31329286	+	LINC00263|k562|ENSG00000100105|ES	chr22	31329200	31329217	FASTKD2|HepG2	17
chr22	31328286	31329286	+	LINC00263|k562|ENSG00000100105|ES	chr22	31329020	31329045	FKBP4|HepG2	25
chr22	31328286	31329286	+	LINC00263|k562|ENSG00000100105|ES	chr22	31328943	31328993	XRCC6|HepG2	50
chr22	31328286	31329286	+	LINC00263|k562|ENSG00000100105|ES	chr22	31328700	31328729	SAFB2|K562	29
chr22	31328286	31329286	+	LINC00263|k562|ENSG00000100105|ES	chr22	31328488	31328527	HNRNPUL1|HepG2	39
chr22	31328286	31329286	+	LINC00263|k562|ENSG00000100105|ES	chr22	31329197	31329232	XRCC6|HepG2	35
chr22	31328286	31329286	+	LINC00263|k562|ENSG00000100105|ES	chr22	31328895	31328923	BUD13|HepG2	28
chr22	31328286	31329286	+	LINC00263|k562|ENSG00000100105|ES	chr22	31328948	31328964	LIN28B|HepG2	16
chr22	31328286	31329286	+	LINC00263|k562|ENSG00000100105|ES	chr22	31328948	31328964	LIN28B|K562	16
chr22	31328286	31329286	+	LINC00263|k562|ENSG00000100105|ES	chr22	31329022	31329039	SUGP2|HepG2	17
chr22	31328286	31329286	+	LINC00263|k562|ENSG00000100105|ES	chr22	31328691	31328722	XRN2|HepG2	31
chr22	31328286	31329286	+	LINC00263|k562|ENSG00000100105|ES	chr22	31328351	31328382	HNRNPC|HepG2	31
chr22	31328286	31329286	+	LINC00263|k562|ENSG00000100105|ES	chr22	31328983	31329019	SAFB2|K562	36
chr22	31328286	31329286	+	LINC00263|k562|ENSG00000100105|ES	chr22	31328696	31328701	PRPF8|HepG2	5
chr22	31328286	31329286	+	LINC00263|k562|ENSG00000100105|ES	chr22	31328417	31328443	BCCIP|HepG2	26
chr22	31328286	31329286	+	LINC00263|k562|ENSG00000100105|ES	chr22	31328825	31328853	SLTM|K562	28
chr22	31328286	31329286	+	LINC00263|k562|ENSG00000100105|ES	chr22	31329002	31329034	PTBP1|HepG2	32
chr22	31328286	31329286	+	LINC00263|k562|ENSG00000100105|ES	chr22	31328352	31328360	RBM15|HepG2	8
chr22	31328286	31329286	+	LINC00263|k562|ENSG00000100105|ES	chr22	31328907	31328948	SUGP2|HepG2	41
chr22	31328286	31329286	+	LINC00263|k562|ENSG00000100105|ES	chr22	31329233	31329262	BUD13|K562	29
chr22	31328286	31329286	+	LINC00263|k562|ENSG00000100105|ES	chr22	31329184	31329202	RBM15|HepG2	18
chr22	31328286	31329286	+	LINC00263|k562|ENSG00000100105|ES	chr22	31328957	31329021	HNRNPM|HepG2	64
chr22	31328286	31329286	+	LINC00263|k562|ENSG00000100105|ES	chr22	31328339	31328389	HNRNPM|K562	50
chr22	31328286	31329286	+	LINC00263|k562|ENSG00000100105|ES	chr22	31328830	31328841	U2AF1|HepG2	11
chr22	31328286	31329286	+	LINC00263|k562|ENSG00000100105|ES	chr22	31328520	31328575	EFTUD2|HepG2	55
chr22	31328286	31329286	+	LINC00263|k562|ENSG00000100105|ES	chr22	31329126	31329183	HNRNPA1|HepG2	57
chr22	31328286	31329286	+	LINC00263|k562|ENSG00000100105|ES	chr22	31328687	31328703	HNRNPUL1|HepG2	16
chr22	31328286	31329286	+	LINC00263|k562|ENSG00000100105|ES	chr22	31328340	31328359	SAFB2|K562	19
chr22	31328286	31329286	+	LINC00263|k562|ENSG00000100105|ES	chr22	31329250	31329280	SLTM|HepG2	30
chr22	31328286	31329286	+	LINC00263|k562|ENSG00000100105|ES	chr22	31328990	31329018	XRN2|HepG2	28
chr22	31328286	31329286	+	LINC00263|k562|ENSG00000100105|ES	chr22	31329000	31329048	SRSF1|HepG2	48
chr22	31328286	31329286	+	LINC00263|k562|ENSG00000100105|ES	chr22	31329195	31329225	GRWD1|HepG2	30
chr22	31328286	31329286	+	LINC00263|k562|ENSG00000100105|ES	chr22	31328360	31328388	RBM15|HepG2	28
chr22	31328286	31329286	+	LINC00263|k562|ENSG00000100105|ES	chr22	31328390	31328437	UCHL5|HepG2	47
chr22	31328286	31329286	+	LINC00263|k562|ENSG00000100105|ES	chr22	31328676	31328719	AGGF1|HepG2	43
chr22	31328286	31329286	+	LINC00263|k562|ENSG00000100105|ES	chr22	31328286	31328335	HNRNPM|HepG2	49
chr22	31328286	31329286	+	LINC00263|k562|ENSG00000100105|ES	chr22	31329147	31329175	HNRNPA1|HepG2	28
chr22	31328286	31329286	+	LINC00263|k562|ENSG00000100105|ES	chr22	31328312	31328318	RBM22|HepG2	6
chr22	31328286	31329286	+	LINC00263|k562|ENSG00000100105|ES	chr22	31328982	31329016	GTF2F1|HepG2	34
chr22	31328286	31329286	+	LINC00263|k562|ENSG00000100105|ES	chr22	31328356	31328391	HNRNPM|HepG2	35
chr22	31328286	31329286	+	LINC00263|k562|ENSG00000100105|ES	chr22	31328272	31328312	TAF15|HepG2	26
chr22	31328286	31329286	+	LINC00263|k562|ENSG00000100105|ES	chr22	31328691	31328733	BCCIP|HepG2	42
chr22	31328286	31329286	+	LINC00263|k562|ENSG00000100105|ES	chr22	31328300	31328323	HNRNPM|HepG2	23
chr22	31328286	31329286	+	LINC00263|k562|ENSG00000100105|ES	chr22	31328352	31328392	U2AF2|HepG2	40
chr22	31328286	31329286	+	LINC00263|k562|ENSG00000100105|ES	chr22	31328438	31328480	RBFOX2|HepG2	42
chr22	31328286	31329286	+	LINC00263|k562|ENSG00000100105|ES	chr22	31328388	31328411	AGGF1|HepG2	23
chr22	31328286	31329286	+	LINC00263|k562|ENSG00000100105|ES	chr22	31328694	31328709	IGF2BP3|HepG2	15
chr22	31328286	31329286	+	LINC00263|k562|ENSG00000100105|ES	chr22	31328834	31328847	BCCIP|HepG2	13
chr22	31328286	31329286	+	LINC00263|k562|ENSG00000100105|ES	chr22	31328984	31329019	SLTM|HepG2	35
chr22	31328286	31329286	+	LINC00263|k562|ENSG00000100105|ES	chr22	31328690	31328693	SLTM|HepG2	3
chr22	31328286	31329286	+	LINC00263|k562|ENSG00000100105|ES	chr22	31328748	31328784	PRPF8|HepG2	36
chr22	31328286	31329286	+	LINC00263|k562|ENSG00000100105|ES	chr22	31328367	31328383	UCHL5|HepG2	16
chr22	31328286	31329286	+	LINC00263|k562|ENSG00000100105|ES	chr22	31328684	31328709	POLR2G|HepG2	25
chr22	31328286	31329286	+	LINC00263|k562|ENSG00000100105|ES	chr22	31328893	31328925	U2AF2|HepG2	32
chr22	31328286	31329286	+	LINC00263|k562|ENSG00000100105|ES	chr22	31328833	31328849	IGF2BP1|HepG2	16
chr22	31328286	31329286	+	LINC00263|k562|ENSG00000100105|ES	chr22	31328678	31328738	RBFOX2|HepG2	60
chr22	31328286	31329286	+	LINC00263|k562|ENSG00000100105|ES	chr22	31328366	31328382	HNRNPM|K562	16
chr22	31328286	31329286	+	LINC00263|k562|ENSG00000100105|ES	chr22	31328761	31328787	PRPF8|HepG2	26
chr22	31328286	31329286	+	LINC00263|k562|ENSG00000100105|ES	chr22	31328365	31328387	IGF2BP3|HepG2	22
chr22	31328286	31329286	+	LINC00263|k562|ENSG00000100105|ES	chr22	31328903	31328930	SAFB2|K562	27
chr22	31328286	31329286	+	LINC00263|k562|ENSG00000100105|ES	chr22	31328476	31328520	SRSF1|HepG2	44
chr22	31328286	31329286	+	LINC00263|k562|ENSG00000100105|ES	chr22	31329139	31329193	BCCIP|HepG2	54
chr22	31328286	31329286	+	LINC00263|k562|ENSG00000100105|ES	chr22	31329252	31329295	RBM15|HepG2	34
chr22	31328286	31329286	+	LINC00263|k562|ENSG00000100105|ES	chr22	31328710	31328724	NKRF|HepG2	14
chr22	31328286	31329286	+	LINC00263|k562|ENSG00000100105|ES	chr22	31328335	31328393	HNRNPM|HepG2	58
chr22	31328286	31329286	+	LINC00263|k562|ENSG00000100105|ES	chr22	31328663	31328730	SUGP2|HepG2	67
chr22	31328286	31329286	+	LINC00263|k562|ENSG00000100105|ES	chr22	31329243	31329294	UCHL5|HepG2	43
chr22	31328286	31329286	+	LINC00263|k562|ENSG00000100105|ES	chr22	31328357	31328394	BCCIP|HepG2	37
chr22	31328286	31329286	+	LINC00263|k562|ENSG00000100105|ES	chr22	31329010	31329026	NKRF|HepG2	16
chr22	31328286	31329286	+	LINC00263|k562|ENSG00000100105|ES	chr22	31328674	31328709	DGCR8|HepG2	35
chr22	31328286	31329286	+	LINC00263|k562|ENSG00000100105|ES	chr22	31329166	31329203	SAFB2|K562	37
chr22	31328286	31329286	+	LINC00263|k562|ENSG00000100105|ES	chr22	31329161	31329191	SRSF7|HepG2	30
chr22	31328286	31329286	+	LINC00263|k562|ENSG00000100105|ES	chr22	31329144	31329192	SLTM|HepG2	48
chr17	7016449	7017449	+	LINC00263|k562|ENSG00000258315|ES	chr17	7017263	7017332	DDX55|K562	69
chr17	7016449	7017449	+	LINC00263|k562|ENSG00000258315|ES	chr17	7016570	7016594	DDX6|K562	24
chr17	7016449	7017449	+	LINC00263|k562|ENSG00000258315|ES	chr17	7016501	7016540	YBX3|K562	39
chr17	7016449	7017449	+	LINC00263|k562|ENSG00000258315|ES	chr17	7017258	7017298	IGF2BP2|K562	40
chr17	7016449	7017449	+	LINC00263|k562|ENSG00000258315|ES	chr17	7017010	7017015	UCHL5|K562	5
chr17	7016449	7017449	+	LINC00263|k562|ENSG00000258315|ES	chr17	7017364	7017409	SND1|K562	45
chr17	7016449	7017449	+	LINC00263|k562|ENSG00000258315|ES	chr17	7017281	7017333	LSM11|K562	52
chr17	7016449	7017449	+	LINC00263|k562|ENSG00000258315|ES	chr17	7016607	7016655	FASTKD2|HepG2	48
chr17	7016449	7017449	+	LINC00263|k562|ENSG00000258315|ES	chr17	7016536	7016564	TAF15|HepG2	28
chr17	7016449	7017449	+	LINC00263|k562|ENSG00000258315|ES	chr17	7017003	7017013	IGF2BP3|HepG2	10
chr17	7016449	7017449	+	LINC00263|k562|ENSG00000258315|ES	chr17	7016493	7016519	CDC40|HepG2	26
chr17	7016449	7017449	+	LINC00263|k562|ENSG00000258315|ES	chr17	7016540	7016590	PPIG|HepG2	50
chr17	7016449	7017449	+	LINC00263|k562|ENSG00000258315|ES	chr17	7016533	7016561	FXR1|K562	28
chr17	7016449	7017449	+	LINC00263|k562|ENSG00000258315|ES	chr17	7016501	7016506	UCHL5|HepG2	5
chr17	7016449	7017449	+	LINC00263|k562|ENSG00000258315|ES	chr17	7016909	7016920	ZNF622|K562	11
chr17	7016449	7017449	+	LINC00263|k562|ENSG00000258315|ES	chr17	7016542	7016589	LARP4|HepG2	47
chr17	7016449	7017449	+	LINC00263|k562|ENSG00000258315|ES	chr17	7017059	7017081	LSM11|HepG2	22
chr17	7016449	7017449	+	LINC00263|k562|ENSG00000258315|ES	chr17	7017289	7017344	PCBP2|HepG2	55
chr17	7016449	7017449	+	LINC00263|k562|ENSG00000258315|ES	chr17	7017371	7017396	RBM15|HepG2	25
chr17	7016449	7017449	+	LINC00263|k562|ENSG00000258315|ES	chr17	7017368	7017406	SRSF9|HepG2	38
chr17	7016449	7017449	+	LINC00263|k562|ENSG00000258315|ES	chr17	7016600	7016655	NOLC1|K562	55
chr17	7016449	7017449	+	LINC00263|k562|ENSG00000258315|ES	chr17	7017256	7017280	ZNF622|K562	24
chr17	7016449	7017449	+	LINC00263|k562|ENSG00000258315|ES	chr17	7016603	7016666	GRWD1|HepG2	63
chr17	7016449	7017449	+	LINC00263|k562|ENSG00000258315|ES	chr17	7016614	7016655	UCHL5|HepG2	41
chr17	7016449	7017449	+	LINC00263|k562|ENSG00000258315|ES	chr17	7016506	7016588	MTPAP|K562	82
chr17	7016449	7017449	+	LINC00263|k562|ENSG00000258315|ES	chr17	7017344	7017409	IGF2BP1|K562	65
chr17	7016449	7017449	+	LINC00263|k562|ENSG00000258315|ES	chr17	7016864	7016897	SF3B4|K562	33
chr17	7016449	7017449	+	LINC00263|k562|ENSG00000258315|ES	chr17	7016552	7016573	UCHL5|HepG2	21
chr17	7016449	7017449	+	LINC00263|k562|ENSG00000258315|ES	chr17	7016495	7016610	HLTF|K562	115
chr17	7016449	7017449	+	LINC00263|k562|ENSG00000258315|ES	chr17	7016540	7016598	YBX3|K562	58
chr17	7016449	7017449	+	LINC00263|k562|ENSG00000258315|ES	chr17	7016573	7016662	SND1|HepG2	89
chr17	7016449	7017449	+	LINC00263|k562|ENSG00000258315|ES	chr17	7017437	7017470	PPIL4|K562	12
chr17	7016449	7017449	+	LINC00263|k562|ENSG00000258315|ES	chr17	7017407	7017433	SF3B1|K562	26
chr17	7016449	7017449	+	LINC00263|k562|ENSG00000258315|ES	chr17	7017281	7017355	SND1|K562	74
chr17	7016449	7017449	+	LINC00263|k562|ENSG00000258315|ES	chr17	7016585	7016674	LARP4|HepG2	89
chr17	7016449	7017449	+	LINC00263|k562|ENSG00000258315|ES	chr17	7017298	7017344	IGF2BP1|K562	46
chr17	7016449	7017449	+	LINC00263|k562|ENSG00000258315|ES	chr17	7016998	7017015	TROVE2|K562	17
chr17	7016449	7017449	+	LINC00263|k562|ENSG00000258315|ES	chr17	7016544	7016571	FAM120A|K562	27
chr17	7016449	7017449	+	LINC00263|k562|ENSG00000258315|ES	chr17	7017258	7017285	PUM2|K562	27
chr17	7016449	7017449	+	LINC00263|k562|ENSG00000258315|ES	chr17	7016525	7016574	SRSF1|HepG2	49
chr17	7016449	7017449	+	LINC00263|k562|ENSG00000258315|ES	chr17	7016494	7016501	YBX3|K562	7
chr17	7016449	7017449	+	LINC00263|k562|ENSG00000258315|ES	chr17	7016531	7016567	LIN28B|HepG2	36
chr17	7016449	7017449	+	LINC00263|k562|ENSG00000258315|ES	chr17	7017312	7017337	RPS5|K562	25
chr17	7016449	7017449	+	LINC00263|k562|ENSG00000258315|ES	chr17	7017276	7017347	DDX55|K562	71
chr17	7016449	7017449	+	LINC00263|k562|ENSG00000258315|ES	chr17	7017438	7017486	LSM11|K562	11
chr17	7016449	7017449	+	LINC00263|k562|ENSG00000258315|ES	chr17	7016873	7016914	EFTUD2|HepG2	41
chr17	7016449	7017449	+	LINC00263|k562|ENSG00000258315|ES	chr17	7016624	7016676	DDX6|HepG2	52
chr17	7016449	7017449	+	LINC00263|k562|ENSG00000258315|ES	chr17	7017285	7017400	LARP4|HepG2	115
chr17	7016449	7017449	+	LINC00263|k562|ENSG00000258315|ES	chr17	7017435	7017479	BUD13|HepG2	14
chr17	7016449	7017449	+	LINC00263|k562|ENSG00000258315|ES	chr17	7016593	7016648	LARP4|HepG2	55
chr17	7016449	7017449	+	LINC00263|k562|ENSG00000258315|ES	chr17	7016781	7016813	PPIL4|K562	32
chr17	7016449	7017449	+	LINC00263|k562|ENSG00000258315|ES	chr17	7016583	7016632	METAP2|K562	49
chr17	7016449	7017449	+	LINC00263|k562|ENSG00000258315|ES	chr17	7017369	7017468	IGF2BP3|HepG2	80
chr17	7016449	7017449	+	LINC00263|k562|ENSG00000258315|ES	chr17	7017378	7017424	SND1|HepG2	46
chr17	7016449	7017449	+	LINC00263|k562|ENSG00000258315|ES	chr17	7016556	7016585	AGGF1|HepG2	29
chr17	7016449	7017449	+	LINC00263|k562|ENSG00000258315|ES	chr17	7016630	7016660	RPS5|K562	30
chr17	7016449	7017449	+	LINC00263|k562|ENSG00000258315|ES	chr17	7017445	7017473	NPM1|K562	4
chr17	7016449	7017449	+	LINC00263|k562|ENSG00000258315|ES	chr17	7017031	7017082	SUPV3L1|HepG2	51
chr17	7016449	7017449	+	LINC00263|k562|ENSG00000258315|ES	chr17	7016602	7016636	YBX3|K562	34
chr17	7016449	7017449	+	LINC00263|k562|ENSG00000258315|ES	chr17	7016531	7016561	DDX6|K562	30
chr17	7016449	7017449	+	LINC00263|k562|ENSG00000258315|ES	chr17	7017347	7017371	PPIG|HepG2	24
chr17	7016449	7017449	+	LINC00263|k562|ENSG00000258315|ES	chr17	7016503	7016534	CPSF6|K562	31
chr17	7016449	7017449	+	LINC00263|k562|ENSG00000258315|ES	chr17	7016843	7016906	PRPF8|HepG2	63
chr17	7016449	7017449	+	LINC00263|k562|ENSG00000258315|ES	chr17	7017359	7017406	CPSF6|K562	47
chr17	7016449	7017449	+	LINC00263|k562|ENSG00000258315|ES	chr17	7017357	7017481	IGF2BP2|K562	92
chr17	7016449	7017449	+	LINC00263|k562|ENSG00000258315|ES	chr17	7017253	7017301	FIP1L1|HEK293	48
chr17	7016449	7017449	+	LINC00263|k562|ENSG00000258315|ES	chr17	7016860	7016891	XRN2|HepG2	31
chr17	7016449	7017449	+	LINC00263|k562|ENSG00000258315|ES	chr17	7016522	7016579	YBX3|K562	57
chr17	7016449	7017449	+	LINC00263|k562|ENSG00000258315|ES	chr17	7017259	7017292	UCHL5|K562	33
chr17	7016449	7017449	+	LINC00263|k562|ENSG00000258315|ES	chr17	7017287	7017340	IGF2BP3|HepG2	53
chr17	7016449	7017449	+	LINC00263|k562|ENSG00000258315|ES	chr17	7017270	7017320	SND1|K562	50
chr17	7016449	7017449	+	LINC00263|k562|ENSG00000258315|ES	chr17	7017434	7017486	LARP4|HepG2	15
chr17	7016449	7017449	+	LINC00263|k562|ENSG00000258315|ES	chr17	7016953	7016975	UCHL5|K562	22
chr17	7016449	7017449	+	LINC00263|k562|ENSG00000258315|ES	chr17	7017428	7017481	PCBP2|HepG2	21
chr17	7016449	7017449	+	LINC00263|k562|ENSG00000258315|ES	chr17	7016541	7016571	DDX55|HepG2	30
chr17	7016449	7017449	+	LINC00263|k562|ENSG00000258315|ES	chr17	7017410	7017428	PCBP2|HepG2	18
chr17	7016449	7017449	+	LINC00263|k562|ENSG00000258315|ES	chr17	7017273	7017341	PCBP2|HepG2	68
chr17	7016449	7017449	+	LINC00263|k562|ENSG00000258315|ES	chr17	7016845	7016880	CPSF6|K562	35
chr17	7016449	7017449	+	LINC00263|k562|ENSG00000258315|ES	chr17	7017306	7017344	SMNDC1|K562	38
chr17	7016449	7017449	+	LINC00263|k562|ENSG00000258315|ES	chr17	7017304	7017465	IGF2BP3|HepG2	145
chr17	7016449	7017449	+	LINC00263|k562|ENSG00000258315|ES	chr17	7017321	7017346	TIA1|K562	25
chr17	7016449	7017449	+	LINC00263|k562|ENSG00000258315|ES	chr17	7016531	7016575	GRWD1|HepG2	44
chr17	7016449	7017449	+	LINC00263|k562|ENSG00000258315|ES	chr17	7016996	7017015	ZNF622|K562	19
chr17	7016449	7017449	+	LINC00263|k562|ENSG00000258315|ES	chr17	7017309	7017360	UCHL5|HepG2	51
chr17	7016449	7017449	+	LINC00263|k562|ENSG00000258315|ES	chr17	7017260	7017272	IGF2BP3|HepG2	12
chr17	7016449	7017449	+	LINC00263|k562|ENSG00000258315|ES	chr17	7017286	7017356	LSM11|HepG2	70
chr17	7016449	7017449	+	LINC00263|k562|ENSG00000258315|ES	chr17	7017395	7017494	PCBP2|HepG2	54
chr17	7016449	7017449	+	LINC00263|k562|ENSG00000258315|ES	chr17	7017387	7017418	PPIL4|K562	31
chr17	7016449	7017449	+	LINC00263|k562|ENSG00000258315|ES	chr17	7017306	7017383	DDX55|HepG2	77
chr17	7016449	7017449	+	LINC00263|k562|ENSG00000258315|ES	chr17	7016485	7016515	SF3B4|K562	30
chr17	7016449	7017449	+	LINC00263|k562|ENSG00000258315|ES	chr17	7016526	7016556	U2AF1|K562	30
chr17	7016449	7017449	+	LINC00263|k562|ENSG00000258315|ES	chr17	7016612	7016654	DDX3X|HepG2	42
chr17	7016449	7017449	+	LINC00263|k562|ENSG00000258315|ES	chr17	7017292	7017341	IGF2BP1|HepG2	49
chr17	7016449	7017449	+	LINC00263|k562|ENSG00000258315|ES	chr17	7016596	7016629	SMNDC1|K562	33
chr17	7016449	7017449	+	LINC00263|k562|ENSG00000258315|ES	chr17	7016581	7016655	U2AF1|HepG2	74
chr17	7016449	7017449	+	LINC00263|k562|ENSG00000258315|ES	chr17	7016535	7016651	UCHL5|HepG2	116
chr17	7016449	7017449	+	LINC00263|k562|ENSG00000258315|ES	chr17	7016909	7016972	SRSF1|HepG2	63
chr17	7016449	7017449	+	LINC00263|k562|ENSG00000258315|ES	chr17	7017340	7017361	NUDT21|HEK293	21
chr17	7016449	7017449	+	LINC00263|k562|ENSG00000258315|ES	chr17	7017316	7017342	TNRC6A|K562	26
chr17	7016449	7017449	+	LINC00263|k562|ENSG00000258315|ES	chr17	7016625	7016647	DDX55|K562	22
chr17	7016449	7017449	+	LINC00263|k562|ENSG00000258315|ES	chr17	7016488	7016512	U2AF2|HepG2	24
chr17	7016449	7017449	+	LINC00263|k562|ENSG00000258315|ES	chr17	7017270	7017307	ZNF622|K562	37
chr17	7016449	7017449	+	LINC00263|k562|ENSG00000258315|ES	chr17	7017357	7017412	FAM120A|K562	55
chr17	7016449	7017449	+	LINC00263|k562|ENSG00000258315|ES	chr17	7016448	7016497	BUD13|HepG2	48
chr17	7016449	7017449	+	LINC00263|k562|ENSG00000258315|ES	chr17	7016486	7016512	U2AF2|K562	26
chr17	7016449	7017449	+	LINC00263|k562|ENSG00000258315|ES	chr17	7016636	7016664	YBX3|K562	28
chr17	7016449	7017449	+	LINC00263|k562|ENSG00000258315|ES	chr17	7016501	7016522	YBX3|K562	21
chr17	7016449	7017449	+	LINC00263|k562|ENSG00000258315|ES	chr17	7017355	7017433	FASTKD2|HepG2	78
chr17	7016449	7017449	+	LINC00263|k562|ENSG00000258315|ES	chr17	7017326	7017388	SRSF1|K562	62
chr17	7016449	7017449	+	LINC00263|k562|ENSG00000258315|ES	chr17	7017432	7017477	ZNF622|K562	17
chr17	7016449	7017449	+	LINC00263|k562|ENSG00000258315|ES	chr17	7016579	7016602	YBX3|K562	23
chr17	7016449	7017449	+	LINC00263|k562|ENSG00000258315|ES	chr17	7017336	7017390	RBM15|K562	54
chr17	7016449	7017449	+	LINC00263|k562|ENSG00000258315|ES	chr17	7016539	7016554	PPIL4|K562	15
chr17	7016449	7017449	+	LINC00263|k562|ENSG00000258315|ES	chr17	7016545	7016608	METAP2|K562	63
chr17	7016449	7017449	+	LINC00263|k562|ENSG00000258315|ES	chr17	7016618	7016662	SND1|K562	44
chr17	7016449	7017449	+	LINC00263|k562|ENSG00000258315|ES	chr17	7016558	7016598	RBFOX2|K562	40
chr17	7016449	7017449	+	LINC00263|k562|ENSG00000258315|ES	chr17	7017220	7017238	BUD13|K562	18
chr17	7016449	7017449	+	LINC00263|k562|ENSG00000258315|ES	chr17	7016540	7016566	UCHL5|K562	26
chr17	7016449	7017449	+	LINC00263|k562|ENSG00000258315|ES	chr17	7016553	7016619	BUD13|K562	66
chr17	7016449	7017449	+	LINC00263|k562|ENSG00000258315|ES	chr17	7016493	7016501	YBX3|K562	8
chr17	7016449	7017449	+	LINC00263|k562|ENSG00000258315|ES	chr17	7017362	7017420	IGF2BP1|HepG2	58
chr17	7016449	7017449	+	LINC00263|k562|ENSG00000258315|ES	chr17	7016494	7016502	GRWD1|HepG2	8
chr17	7016449	7017449	+	LINC00263|k562|ENSG00000258315|ES	chr17	7017288	7017330	BUD13|K562	42
chr17	7016449	7017449	+	LINC00263|k562|ENSG00000258315|ES	chr17	7016617	7016669	PPIG|HepG2	52
chr17	7016449	7017449	+	LINC00263|k562|ENSG00000258315|ES	chr17	7016446	7016514	SMNDC1|K562	65
chr17	7016449	7017449	+	LINC00263|k562|ENSG00000258315|ES	chr17	7016497	7016584	LSM11|HepG2	87
chr17	7016449	7017449	+	LINC00263|k562|ENSG00000258315|ES	chr17	7016495	7016499	PPIG|HepG2	4
chr17	7016449	7017449	+	LINC00263|k562|ENSG00000258315|ES	chr17	7017298	7017342	RPS3|K562	44
chr17	7016449	7017449	+	LINC00263|k562|ENSG00000258315|ES	chr17	7016902	7016927	PRPF8|K562	25
chr17	7016449	7017449	+	LINC00263|k562|ENSG00000258315|ES	chr17	7016779	7016807	HNRNPA1|HepG2	28
chr17	7016449	7017449	+	LINC00263|k562|ENSG00000258315|ES	chr17	7017001	7017065	PRPF8|K562	64
chr17	7016449	7017449	+	LINC00263|k562|ENSG00000258315|ES	chr17	7016856	7016927	EFTUD2|HepG2	71
chr17	7016449	7017449	+	LINC00263|k562|ENSG00000258315|ES	chr17	7016635	7016667	TROVE2|K562	32
chr17	7016449	7017449	+	LINC00263|k562|ENSG00000258315|ES	chr17	7017005	7017013	IGF2BP3|HepG2	8
chr17	7016449	7017449	+	LINC00263|k562|ENSG00000258315|ES	chr17	7017340	7017361	FIP1L1|HEK293	21
chr17	7016449	7017449	+	LINC00263|k562|ENSG00000258315|ES	chr17	7016587	7016678	ZNF622|K562	91
chr17	7016449	7017449	+	LINC00263|k562|ENSG00000258315|ES	chr17	7016786	7016830	SF3B4|HepG2	44
chr17	7016449	7017449	+	LINC00263|k562|ENSG00000258315|ES	chr17	7017256	7017450	IGF2BP2|K562	193
chr17	7016449	7017449	+	LINC00263|k562|ENSG00000258315|ES	chr17	7016573	7016602	UCHL5|K562	29
chr17	7016449	7017449	+	LINC00263|k562|ENSG00000258315|ES	chr17	7016488	7016517	SF3A3|HepG2	29
chr17	7016449	7017449	+	LINC00263|k562|ENSG00000258315|ES	chr17	7016491	7016521	CPSF1|HEK293	30
chr17	7016449	7017449	+	LINC00263|k562|ENSG00000258315|ES	chr17	7017181	7017238	SRSF1|HepG2	57
chr17	7016449	7017449	+	LINC00263|k562|ENSG00000258315|ES	chr17	7016494	7016509	LARP4|HepG2	15
chr17	7016449	7017449	+	LINC00263|k562|ENSG00000258315|ES	chr17	7016958	7017003	GRWD1|HepG2	45
chr17	7016449	7017449	+	LINC00263|k562|ENSG00000258315|ES	chr17	7016481	7016534	U2AF2|K562	53
chr17	7016449	7017449	+	LINC00263|k562|ENSG00000258315|ES	chr17	7017260	7017266	TROVE2|K562	6
chr17	7016449	7017449	+	LINC00263|k562|ENSG00000258315|ES	chr17	7017291	7017343	YBX3|K562	52
chr17	7016449	7017449	+	LINC00263|k562|ENSG00000258315|ES	chr17	7017351	7017406	XRCC6|K562	55
chr17	7016449	7017449	+	LINC00263|k562|ENSG00000258315|ES	chr17	7016557	7016599	SND1|K562	42
chr17	7016449	7017449	+	LINC00263|k562|ENSG00000258315|ES	chr17	7016844	7016888	SF3B4|HepG2	44
chr17	7016449	7017449	+	LINC00263|k562|ENSG00000258315|ES	chr17	7017359	7017404	SRSF1|HepG2	45
chr17	7016449	7017449	+	LINC00263|k562|ENSG00000258315|ES	chr17	7016491	7016521	CPSF7|HEK293	30
chr17	7016449	7017449	+	LINC00263|k562|ENSG00000258315|ES	chr17	7016598	7016664	YBX3|K562	66
chr17	7016449	7017449	+	LINC00263|k562|ENSG00000258315|ES	chr17	7016562	7016599	SRSF7|K562	37
chr17	7016449	7017449	+	LINC00263|k562|ENSG00000258315|ES	chr17	7016599	7016637	UCHL5|K562	38
chr17	7016449	7017449	+	LINC00263|k562|ENSG00000258315|ES	chr17	7016610	7016658	ILF3|K562	48
chr17	7016449	7017449	+	LINC00263|k562|ENSG00000258315|ES	chr17	7016446	7016489	SUPV3L1|HepG2	40
chr17	7016449	7017449	+	LINC00263|k562|ENSG00000258315|ES	chr17	7016940	7016994	UCHL5|HepG2	54
chr17	7016449	7017449	+	LINC00263|k562|ENSG00000258315|ES	chr17	7016492	7016518	GEMIN5|K562	26
chr17	7016449	7017449	+	LINC00263|k562|ENSG00000258315|ES	chr17	7017294	7017339	MTPAP|K562	45
chr17	7016449	7017449	+	LINC00263|k562|ENSG00000258315|ES	chr17	7016616	7016657	IGF2BP2|K562	41
chr17	7016449	7017449	+	LINC00263|k562|ENSG00000258315|ES	chr17	7016504	7016527	TARDBP|K562	23
chr17	7016449	7017449	+	LINC00263|k562|ENSG00000258315|ES	chr17	7016606	7016659	DDX55|K562	53
chr17	7016449	7017449	+	LINC00263|k562|ENSG00000258315|ES	chr17	7016999	7017010	AGGF1|K562	11
chr17	7016449	7017449	+	LINC00263|k562|ENSG00000258315|ES	chr17	7016912	7016966	LARP4|HepG2	54
chr17	7016449	7017449	+	LINC00263|k562|ENSG00000258315|ES	chr17	7017348	7017379	XRN2|HepG2	31
chr17	7016449	7017449	+	LINC00263|k562|ENSG00000258315|ES	chr17	7017294	7017329	ILF3|K562	35
chr17	7016449	7017449	+	LINC00263|k562|ENSG00000258315|ES	chr17	7017409	7017427	DDX59|HepG2	18
chr17	7016449	7017449	+	LINC00263|k562|ENSG00000258315|ES	chr17	7017025	7017044	PRPF8|HepG2	19
chr17	7016449	7017449	+	LINC00263|k562|ENSG00000258315|ES	chr17	7016478	7016521	XRN2|K562	43
chr17	7016449	7017449	+	LINC00263|k562|ENSG00000258315|ES	chr17	7016617	7016656	SUB1|HepG2	39
chr17	7016449	7017449	+	LINC00263|k562|ENSG00000258315|ES	chr17	7017259	7017282	IGF2BP3|HepG2	23
chr17	7016449	7017449	+	LINC00263|k562|ENSG00000258315|ES	chr17	7017340	7017361	CPSF6|HEK293	21
chr17	7016449	7017449	+	LINC00263|k562|ENSG00000258315|ES	chr17	7017280	7017337	IGF2BP1|K562	57
chr17	7016449	7017449	+	LINC00263|k562|ENSG00000258315|ES	chr17	7017293	7017369	LARP4|HepG2	76
chr17	7016449	7017449	+	LINC00263|k562|ENSG00000258315|ES	chr17	7017353	7017404	GRWD1|HepG2	51
chr17	7016449	7017449	+	LINC00263|k562|ENSG00000258315|ES	chr17	7016449	7016500	SF3B4|HepG2	51
chr17	7016449	7017449	+	LINC00263|k562|ENSG00000258315|ES	chr17	7017004	7017014	IGF2BP2|K562	10
chr17	7016449	7017449	+	LINC00263|k562|ENSG00000258315|ES	chr17	7017404	7017448	LARP7|HepG2	44
chr17	7016449	7017449	+	LINC00263|k562|ENSG00000258315|ES	chr17	7016470	7016520	BUD13|HepG2	50
chr17	7016449	7017449	+	LINC00263|k562|ENSG00000258315|ES	chr17	7016988	7017015	IGF2BP2|K562	27
chr17	7016449	7017449	+	LINC00263|k562|ENSG00000258315|ES	chr17	7016505	7016591	MTPAP|K562	86
chr17	7016449	7017449	+	LINC00263|k562|ENSG00000258315|ES	chr17	7016634	7016668	EIF3D|HepG2	34
chr17	7016449	7017449	+	LINC00263|k562|ENSG00000258315|ES	chr17	7017258	7017282	YBX3|K562	24
chr17	7016449	7017449	+	LINC00263|k562|ENSG00000258315|ES	chr17	7017283	7017325	YBX3|K562	42
chr17	7016449	7017449	+	LINC00263|k562|ENSG00000258315|ES	chr17	7017319	7017343	ILF3|K562	24
chr17	7016449	7017449	+	LINC00263|k562|ENSG00000258315|ES	chr17	7017445	7017471	GTF2F1|HepG2	4
chr17	7016449	7017449	+	LINC00263|k562|ENSG00000258315|ES	chr17	7016488	7016515	GPKOW|K562	27
chr17	7016449	7017449	+	LINC00263|k562|ENSG00000258315|ES	chr17	7017310	7017371	SRSF7|K562	61
chr17	7016449	7017449	+	LINC00263|k562|ENSG00000258315|ES	chr17	7017298	7017357	IGF2BP2|K562	59
chr17	7016449	7017449	+	LINC00263|k562|ENSG00000258315|ES	chr17	7016473	7016496	PRPF8|HepG2	23
chr17	7016449	7017449	+	LINC00263|k562|ENSG00000258315|ES	chr17	7016444	7016511	SF3B4|K562	62
chr17	7016449	7017449	+	LINC00263|k562|ENSG00000258315|ES	chr17	7016619	7016686	DDX55|HepG2	67
chr17	7016449	7017449	+	LINC00263|k562|ENSG00000258315|ES	chr17	7016494	7016538	SUPV3L1|HepG2	44
chr17	7016449	7017449	+	LINC00263|k562|ENSG00000258315|ES	chr17	7016539	7016585	EIF3D|HepG2	46
chr17	7016449	7017449	+	LINC00263|k562|ENSG00000258315|ES	chr17	7016494	7016534	LIN28B|K562	40
chr17	7016449	7017449	+	LINC00263|k562|ENSG00000258315|ES	chr17	7016475	7016524	U2AF2|HepG2	49
chr17	7016449	7017449	+	LINC00263|k562|ENSG00000258315|ES	chr17	7017444	7017456	FXR1|K562	5
chr17	7016449	7017449	+	LINC00263|k562|ENSG00000258315|ES	chr17	7017305	7017338	GRWD1|HepG2	33
chr10	102451589	102452589	+	LINC00263|k562|ENSG00000269609|ES	chr10	102452068	102452097	RBM15|K562	29
chr10	102451589	102452589	+	LINC00263|k562|ENSG00000269609|ES	chr10	102452087	102452122	U2AF1|HepG2	35
chr10	102451589	102452589	+	LINC00263|k562|ENSG00000269609|ES	chr10	102451657	102451676	XRN2|K562	19
chr10	102451589	102452589	+	LINC00263|k562|ENSG00000269609|ES	chr10	102451621	102451663	PUS1|K562	42
chr10	102451589	102452589	+	LINC00263|k562|ENSG00000269609|ES	chr10	102452063	102452087	HNRNPL|HepG2	24
chr10	102451589	102452589	+	LINC00263|k562|ENSG00000269609|ES	chr10	102451655	102451698	AGGF1|HepG2	43
chr10	102451589	102452589	+	LINC00263|k562|ENSG00000269609|ES	chr10	102451718	102451727	LSM11|HepG2	9
chr10	102451589	102452589	+	LINC00263|k562|ENSG00000269609|ES	chr10	102451700	102451805	ILF3|K562	105
chr10	102451589	102452589	+	LINC00263|k562|ENSG00000269609|ES	chr10	102451623	102451660	HNRNPA1|K562	37
chr10	102451589	102452589	+	LINC00263|k562|ENSG00000269609|ES	chr10	102452080	102452106	TIA1|K562	26
chr10	102451589	102452589	+	LINC00263|k562|ENSG00000269609|ES	chr10	102452163	102452187	UPF1|K562	24
chr10	102451589	102452589	+	LINC00263|k562|ENSG00000269609|ES	chr10	102451551	102451594	PRPF8|K562	5
chr10	102451589	102452589	+	LINC00263|k562|ENSG00000269609|ES	chr10	102451642	102451663	HNRNPL|K562	21
chr10	102451589	102452589	+	LINC00263|k562|ENSG00000269609|ES	chr10	102451609	102451632	KHSRP|K562	23
chr10	102451589	102452589	+	LINC00263|k562|ENSG00000269609|ES	chr10	102452398	102452432	AKAP8L|K562	34
chr10	102451589	102452589	+	LINC00263|k562|ENSG00000269609|ES	chr10	102451621	102451663	DHX30|HepG2	42
chr10	102451589	102452589	+	LINC00263|k562|ENSG00000269609|ES	chr10	102452061	102452107	NKRF|HepG2	46
chr10	102451589	102452589	+	LINC00263|k562|ENSG00000269609|ES	chr10	102452094	102452118	CSTF2T|K562	24
chr10	102451589	102452589	+	LINC00263|k562|ENSG00000269609|ES	chr10	102451680	102451703	TAF15|K562	23
chr10	102451589	102452589	+	LINC00263|k562|ENSG00000269609|ES	chr10	102451871	102451913	LSM11|K562	42
chr10	102451589	102452589	+	LINC00263|k562|ENSG00000269609|ES	chr10	102452085	102452124	U2AF2|K562	39
chr10	102451589	102452589	+	LINC00263|k562|ENSG00000269609|ES	chr10	102451552	102451598	XPO5|HepG2	9
chr10	102451589	102452589	+	LINC00263|k562|ENSG00000269609|ES	chr10	102451893	102451931	CSTF2T|K562	38
chr10	102451589	102452589	+	LINC00263|k562|ENSG00000269609|ES	chr10	102451648	102451677	FASTKD2|HepG2	29
chr10	102451589	102452589	+	LINC00263|k562|ENSG00000269609|ES	chr10	102451623	102451674	HNRNPK|K562	51
chr10	102451589	102452589	+	LINC00263|k562|ENSG00000269609|ES	chr10	102451896	102451944	RBM5|HepG2	48
chr10	102451589	102452589	+	LINC00263|k562|ENSG00000269609|ES	chr10	102451766	102451809	SLTM|K562	43
chr10	102451589	102452589	+	LINC00263|k562|ENSG00000269609|ES	chr10	102451894	102451924	LSM11|HepG2	30
chr10	102451589	102452589	+	LINC00263|k562|ENSG00000269609|ES	chr10	102452190	102452363	ELAVL1|HEK293	173
chr10	102451589	102452589	+	LINC00263|k562|ENSG00000269609|ES	chr10	102451950	102451978	PPIL4|K562	28
chr10	102451589	102452589	+	LINC00263|k562|ENSG00000269609|ES	chr10	102451697	102451728	HNRNPA1|HepG2	31
chr10	102451589	102452589	+	LINC00263|k562|ENSG00000269609|ES	chr10	102451629	102451662	SAFB2|K562	33
chr10	102451589	102452589	+	LINC00263|k562|ENSG00000269609|ES	chr10	102451649	102451697	GRWD1|HepG2	48
chr10	102451589	102452589	+	LINC00263|k562|ENSG00000269609|ES	chr10	102452085	102452115	PPIL4|K562	30
chr10	102451589	102452589	+	LINC00263|k562|ENSG00000269609|ES	chr10	102451627	102451667	PRPF8|K562	40
chr10	102451589	102452589	+	LINC00263|k562|ENSG00000269609|ES	chr10	102451632	102451680	HNRNPK|HepG2	48
chr10	102451589	102452589	+	LINC00263|k562|ENSG00000269609|ES	chr10	102451697	102451734	RBM22|K562	37
chr10	102451589	102452589	+	LINC00263|k562|ENSG00000269609|ES	chr10	102452065	102452119	HNRNPC|HepG2	54
chr10	102451589	102452589	+	LINC00263|k562|ENSG00000269609|ES	chr10	102452363	102452543	HNRNPC|HeLa	180
chr10	102451589	102452589	+	LINC00263|k562|ENSG00000269609|ES	chr10	102451891	102451942	TAF15|HepG2	51
chr10	102451589	102452589	+	LINC00263|k562|ENSG00000269609|ES	chr10	102452544	102452589	ILF3|HepG2	45
chr10	102451589	102452589	+	LINC00263|k562|ENSG00000269609|ES	chr10	102451971	102452004	EIF3D|HepG2	33
chr10	102451589	102452589	+	LINC00263|k562|ENSG00000269609|ES	chr10	102451701	102451731	SFPQ|HepG2	30
chr10	102451589	102452589	+	LINC00263|k562|ENSG00000269609|ES	chr10	102451869	102451913	HNRNPA1|K562	44
chr10	102451589	102452589	+	LINC00263|k562|ENSG00000269609|ES	chr10	102451628	102451660	HNRNPL|HepG2	32
chr10	102451589	102452589	+	LINC00263|k562|ENSG00000269609|ES	chr10	102452070	102452102	DDX3X|HepG2	32
chr10	102451589	102452589	+	LINC00263|k562|ENSG00000269609|ES	chr10	102452100	102452158	YBX3|K562	58
chr10	102451589	102452589	+	LINC00263|k562|ENSG00000269609|ES	chr10	102452172	102452211	PRPF8|HepG2	39
chr10	102451589	102452589	+	LINC00263|k562|ENSG00000269609|ES	chr10	102452073	102452108	TIA1|HepG2	35
chr10	102451589	102452589	+	LINC00263|k562|ENSG00000269609|ES	chr10	102451773	102451804	KHSRP|K562	31
chr10	102451589	102452589	+	LINC00263|k562|ENSG00000269609|ES	chr10	102451633	102451667	RBM27|K562	34
chr10	102451589	102452589	+	LINC00263|k562|ENSG00000269609|ES	chr10	102451698	102451727	SMNDC1|K562	29
chr10	102451589	102452589	+	LINC00263|k562|ENSG00000269609|ES	chr10	102452067	102452101	SND1|K562	34
chr10	102451589	102452589	+	LINC00263|k562|ENSG00000269609|ES	chr10	102452086	102452146	LIN28B|K562	60
chr10	102451589	102452589	+	LINC00263|k562|ENSG00000269609|ES	chr10	102451893	102451930	QKI|HepG2	37
chr10	102451589	102452589	+	LINC00263|k562|ENSG00000269609|ES	chr10	102452066	102452092	ILF3|K562	26
chr10	102451589	102452589	+	LINC00263|k562|ENSG00000269609|ES	chr10	102451875	102451928	QKI|K562	53
chr10	102451589	102452589	+	LINC00263|k562|ENSG00000269609|ES	chr10	102451973	102452029	POLR2G|HepG2	56
chr10	102451589	102452589	+	LINC00263|k562|ENSG00000269609|ES	chr10	102452058	102452108	POLR2G|HepG2	50
chr10	102451589	102452589	+	LINC00263|k562|ENSG00000269609|ES	chr10	102451931	102451966	SFPQ|HepG2	35
chr10	102451589	102452589	+	LINC00263|k562|ENSG00000269609|ES	chr10	102451631	102451675	BUD13|K562	44
chr10	102451589	102452589	+	LINC00263|k562|ENSG00000269609|ES	chr10	102451838	102451879	UCHL5|K562	41
chr10	102451589	102452589	+	LINC00263|k562|ENSG00000269609|ES	chr10	102451639	102451675	SUPV3L1|HepG2	36
chr10	102451589	102452589	+	LINC00263|k562|ENSG00000269609|ES	chr10	102452055	102452098	LARP4|K562	43
chr10	102451589	102452589	+	LINC00263|k562|ENSG00000269609|ES	chr10	102451909	102451918	PUS1|K562	9
chr10	102451589	102452589	+	LINC00263|k562|ENSG00000269609|ES	chr10	102452059	102452099	FTO|K562	40
chr10	102451589	102452589	+	LINC00263|k562|ENSG00000269609|ES	chr10	102451651	102451682	U2AF1|HepG2	31
chr10	102451589	102452589	+	LINC00263|k562|ENSG00000269609|ES	chr10	102451763	102451791	TAF15|HepG2	28
chr10	102451589	102452589	+	LINC00263|k562|ENSG00000269609|ES	chr10	102451847	102451908	TAF15|K562	61
chr10	102451589	102452589	+	LINC00263|k562|ENSG00000269609|ES	chr10	102451675	102451690	LARP4|HepG2	15
chr10	102451589	102452589	+	LINC00263|k562|ENSG00000269609|ES	chr10	102452553	102452589	ILF3|HepG2	36
chr10	102451589	102452589	+	LINC00263|k562|ENSG00000269609|ES	chr10	102451638	102451665	XRN2|K562	27
chr10	102451589	102452589	+	LINC00263|k562|ENSG00000269609|ES	chr10	102452066	102452105	EIF3H|HepG2	39
chr10	102451589	102452589	+	LINC00263|k562|ENSG00000269609|ES	chr10	102452103	102452152	YBX3|K562	49
chr10	102451589	102452589	+	LINC00263|k562|ENSG00000269609|ES	chr10	102451601	102451640	QKI|HepG2	39
chr10	102451589	102452589	+	LINC00263|k562|ENSG00000269609|ES	chr10	102451675	102451719	XPO5|HepG2	44
chr10	102451589	102452589	+	LINC00263|k562|ENSG00000269609|ES	chr10	102451759	102451796	HNRNPM|K562	37
chr10	102451589	102452589	+	LINC00263|k562|ENSG00000269609|ES	chr10	102452065	102452116	XRCC6|K562	51
chr10	102451589	102452589	+	LINC00263|k562|ENSG00000269609|ES	chr10	102452072	102452133	U2AF1|HepG2	61
chr10	102451589	102452589	+	LINC00263|k562|ENSG00000269609|ES	chr10	102451654	102451682	CSTF2T|HepG2	28
chr10	102451589	102452589	+	LINC00263|k562|ENSG00000269609|ES	chr10	102451879	102451923	TAF15|K562	44
chr10	102451589	102452589	+	LINC00263|k562|ENSG00000269609|ES	chr10	102452060	102452070	DDX3X|HepG2	10
chr10	102451589	102452589	+	LINC00263|k562|ENSG00000269609|ES	chr10	102451826	102451872	LSM11|K562	46
chr10	102451589	102452589	+	LINC00263|k562|ENSG00000269609|ES	chr10	102452216	102452256	FXR1|K562	40
chr10	102451589	102452589	+	LINC00263|k562|ENSG00000269609|ES	chr10	102451918	102451948	PUS1|K562	30
chr10	102451589	102452589	+	LINC00263|k562|ENSG00000269609|ES	chr10	102452060	102452123	HNRNPC|HepG2	63
chr10	102451589	102452589	+	LINC00263|k562|ENSG00000269609|ES	chr10	102451620	102451657	NOLC1|K562	37
chr10	102451589	102452589	+	LINC00263|k562|ENSG00000269609|ES	chr10	102451627	102451679	CSTF2T|K562	52
chr10	102451589	102452589	+	LINC00263|k562|ENSG00000269609|ES	chr10	102451565	102451595	RBM15|HepG2	6
chr10	102451589	102452589	+	LINC00263|k562|ENSG00000269609|ES	chr10	102451630	102451679	HNRNPU|K562	49
chr10	102451589	102452589	+	LINC00263|k562|ENSG00000269609|ES	chr10	102451981	102451994	TIA1|K562	13
chr10	102451589	102452589	+	LINC00263|k562|ENSG00000269609|ES	chr10	102451868	102451910	KHDRBS1|K562	42
chr10	102451589	102452589	+	LINC00263|k562|ENSG00000269609|ES	chr10	102452068	102452140	U2AF2|K562	72
chr10	102451589	102452589	+	LINC00263|k562|ENSG00000269609|ES	chr10	102451877	102451936	UCHL5|HepG2	59
chr10	102451589	102452589	+	LINC00263|k562|ENSG00000269609|ES	chr10	102452060	102452106	FASTKD2|HepG2	46
chr10	102451589	102452589	+	LINC00263|k562|ENSG00000269609|ES	chr10	102451774	102451844	HNRNPA1|HepG2	70
chr10	102451589	102452589	+	LINC00263|k562|ENSG00000269609|ES	chr10	102452088	102452145	LIN28B|K562	57
chr10	102451589	102452589	+	LINC00263|k562|ENSG00000269609|ES	chr10	102451647	102451675	EWSR1|K562	28
chr10	102451589	102452589	+	LINC00263|k562|ENSG00000269609|ES	chr10	102451902	102451911	KHSRP|K562	9
chr10	102451589	102452589	+	LINC00263|k562|ENSG00000269609|ES	chr10	102452314	102452349	HNRNPC|HepG2	35
chr10	102451589	102452589	+	LINC00263|k562|ENSG00000269609|ES	chr10	102451608	102451667	HNRNPK|K562	59
chr10	102451589	102452589	+	LINC00263|k562|ENSG00000269609|ES	chr10	102452067	102452100	MTPAP|K562	33
chr10	102451589	102452589	+	LINC00263|k562|ENSG00000269609|ES	chr10	102451615	102451653	DDX55|HepG2	38
chr10	102451589	102452589	+	LINC00263|k562|ENSG00000269609|ES	chr10	102451962	102452001	POLR2G|HepG2	39
chr10	102451589	102452589	+	LINC00263|k562|ENSG00000269609|ES	chr10	102451635	102451685	RBM22|HepG2	50
chr10	102451589	102452589	+	LINC00263|k562|ENSG00000269609|ES	chr10	102451576	102451598	HNRNPK|HepG2	9
chr10	102451589	102452589	+	LINC00263|k562|ENSG00000269609|ES	chr10	102452062	102452094	NKRF|HepG2	32
chr10	102451589	102452589	+	LINC00263|k562|ENSG00000269609|ES	chr10	102452068	102452108	PPIG|HepG2	40
chr10	102451589	102452589	+	LINC00263|k562|ENSG00000269609|ES	chr10	102451909	102451957	HNRNPU|K562	48
chr10	102451589	102452589	+	LINC00263|k562|ENSG00000269609|ES	chr10	102451989	102451999	CSTF2T|K562	10
chr10	102451589	102452589	+	LINC00263|k562|ENSG00000269609|ES	chr10	102451885	102451910	HNRNPA1|K562	25
chr10	102451589	102452589	+	LINC00263|k562|ENSG00000269609|ES	chr10	102451848	102451884	HNRNPL|K562	36
chr10	102451589	102452589	+	LINC00263|k562|ENSG00000269609|ES	chr10	102452078	102452121	BUD13|HepG2	43
chr10	102451589	102452589	+	LINC00263|k562|ENSG00000269609|ES	chr10	102452314	102452347	HNRNPC|HepG2	33
chr8	127988661	127989661	+	LINC00263|k562|ENSG00000249859|ES	chr8	127989530	127989542	PRPF8|K562	12
chr8	127988661	127989661	+	LINC00263|k562|ENSG00000249859|ES	chr8	127989479	127989535	SLTM|HepG2	56
chr8	127988661	127989661	+	LINC00263|k562|ENSG00000249859|ES	chr8	127989175	127989205	RBM5|HepG2	30
chr8	127988661	127989661	+	LINC00263|k562|ENSG00000249859|ES	chr8	127989396	127989418	CSTF2|HepG2	22
chr8	127988661	127989661	+	LINC00263|k562|ENSG00000249859|ES	chr8	127989522	127989553	NKRF|HepG2	31
chr8	127988661	127989661	+	LINC00263|k562|ENSG00000249859|ES	chr8	127989504	127989553	EIF3H|HepG2	49
chr8	127988661	127989661	+	LINC00263|k562|ENSG00000249859|ES	chr8	127989259	127989284	CDC40|HepG2	25
chr8	127988661	127989661	+	LINC00263|k562|ENSG00000249859|ES	chr8	127989416	127989453	IGF2BP2|K562	37
chr8	127988661	127989661	+	LINC00263|k562|ENSG00000249859|ES	chr8	127989499	127989535	FASTKD2|HepG2	36
chr8	127988661	127989661	+	LINC00263|k562|ENSG00000249859|ES	chr8	127989491	127989557	DDX59|HepG2	66
chr8	127988661	127989661	+	LINC00263|k562|ENSG00000249859|ES	chr8	127989364	127989388	SRSF1|HepG2	24
chr8	127988661	127989661	+	LINC00263|k562|ENSG00000249859|ES	chr8	127989161	127989162	RBM5|HepG2	1
chr8	127988661	127989661	+	LINC00263|k562|ENSG00000249859|ES	chr8	127989171	127989195	U2AF2|HepG2	24
chr8	127988661	127989661	+	LINC00263|k562|ENSG00000249859|ES	chr8	127989348	127989390	HNRNPM|HepG2	42
chr8	127988661	127989661	+	LINC00263|k562|ENSG00000249859|ES	chr8	127989161	127989183	DDX24|K562	22
chr8	127988661	127989661	+	LINC00263|k562|ENSG00000249859|ES	chr8	127989485	127989537	SRSF1|HepG2	52
chr8	127988661	127989661	+	LINC00263|k562|ENSG00000249859|ES	chr8	127989486	127989559	RBM22|HepG2	73
chr8	127988661	127989661	+	LINC00263|k562|ENSG00000249859|ES	chr8	127989489	127989544	HNRNPK|HepG2	55
chr8	127988661	127989661	+	LINC00263|k562|ENSG00000249859|ES	chr8	127988972	127989096	KHSRP|K562	124
chr8	127988661	127989661	+	LINC00263|k562|ENSG00000249859|ES	chr8	127989465	127989553	HNRNPL|HepG2	88
chr8	127988661	127989661	+	LINC00263|k562|ENSG00000249859|ES	chr8	127989479	127989512	DHX30|HepG2	33
chr8	127988661	127989661	+	LINC00263|k562|ENSG00000249859|ES	chr8	127989391	127989444	HNRNPM|HepG2	53
chr8	127988661	127989661	+	LINC00263|k562|ENSG00000249859|ES	chr8	127989449	127989475	HNRNPM|K562	26
chr8	127988661	127989661	+	LINC00263|k562|ENSG00000249859|ES	chr8	127989161	127989203	GRWD1|HepG2	42
chr8	127988661	127989661	+	LINC00263|k562|ENSG00000249859|ES	chr8	127989220	127989261	SRSF1|HepG2	41
chr8	127988661	127989661	+	LINC00263|k562|ENSG00000249859|ES	chr8	127989226	127989252	SRSF9|HepG2	26
chr8	127988661	127989661	+	LINC00263|k562|ENSG00000249859|ES	chr8	127989161	127989203	FASTKD2|HepG2	42
chr8	127988661	127989661	+	LINC00263|k562|ENSG00000249859|ES	chr8	127988773	127988797	NKRF|HepG2	24
chr8	127988661	127989661	+	LINC00263|k562|ENSG00000249859|ES	chr8	127989331	127989368	EIF3D|HepG2	37
chr8	127988661	127989661	+	LINC00263|k562|ENSG00000249859|ES	chr8	127989425	127989456	XRN2|HepG2	31
chr8	127988661	127989661	+	LINC00263|k562|ENSG00000249859|ES	chr8	127989519	127989535	IGF2BP3|HepG2	16
chr8	127988661	127989661	+	LINC00263|k562|ENSG00000249859|ES	chr8	127989524	127989558	XRN2|K562	34
chr8	127988661	127989661	+	LINC00263|k562|ENSG00000249859|ES	chr8	127989178	127989214	DDX55|HepG2	36
chr8	127988661	127989661	+	LINC00263|k562|ENSG00000249859|ES	chr8	127989342	127989363	U2AF1|HepG2	21
chr8	127988661	127989661	+	LINC00263|k562|ENSG00000249859|ES	chr8	127989484	127989535	DGCR8|HepG2	51
chr8	127988661	127989661	+	LINC00263|k562|ENSG00000249859|ES	chr8	127989502	127989567	U2AF1|HepG2	65
chr8	127988661	127989661	+	LINC00263|k562|ENSG00000249859|ES	chr8	127989338	127989368	U2AF1|HepG2	30
chr8	127988661	127989661	+	LINC00263|k562|ENSG00000249859|ES	chr8	127989050	127989084	CSTF2|HepG2	34
chr8	127988661	127989661	+	LINC00263|k562|ENSG00000249859|ES	chr8	127989503	127989582	BCCIP|HepG2	79
chr8	127988661	127989661	+	LINC00263|k562|ENSG00000249859|ES	chr8	127989376	127989411	RBM5|HepG2	35
chr8	127988661	127989661	+	LINC00263|k562|ENSG00000249859|ES	chr8	127989471	127989574	HNRNPK|K562	103
chr8	127988661	127989661	+	LINC00263|k562|ENSG00000249859|ES	chr8	127989514	127989547	HNRNPU|K562	33
chr8	127988661	127989661	+	LINC00263|k562|ENSG00000249859|ES	chr8	127989243	127989279	RBM15|HepG2	36
chr8	127988661	127989661	+	LINC00263|k562|ENSG00000249859|ES	chr8	127989149	127989205	RBM5|HepG2	56
chr8	127988661	127989661	+	LINC00263|k562|ENSG00000249859|ES	chr8	127989518	127989547	FAM120A|HepG2	29
chr8	127988661	127989661	+	LINC00263|k562|ENSG00000249859|ES	chr8	127989500	127989544	SUPV3L1|HepG2	44
chr8	127988661	127989661	+	LINC00263|k562|ENSG00000249859|ES	chr8	127989323	127989353	SFPQ|HepG2	30
chr8	127988661	127989661	+	LINC00263|k562|ENSG00000249859|ES	chr8	127989640	127989656	QKI|HepG2	16
chr8	127988661	127989661	+	LINC00263|k562|ENSG00000249859|ES	chr8	127989416	127989480	HNRNPK|HepG2	64
chr8	127988661	127989661	+	LINC00263|k562|ENSG00000249859|ES	chr8	127989480	127989513	NONO|K562	33
chr8	127988661	127989661	+	LINC00263|k562|ENSG00000249859|ES	chr8	127989410	127989431	XRN2|HepG2	21
chr8	127988661	127989661	+	LINC00263|k562|ENSG00000249859|ES	chr8	127989418	127989475	CSTF2T|HepG2	57
chr8	127988661	127989661	+	LINC00263|k562|ENSG00000249859|ES	chr8	127989456	127989531	EIF3D|HepG2	75
chr8	127988661	127989661	+	LINC00263|k562|ENSG00000249859|ES	chr8	127989400	127989436	DHX30|HepG2	36
chr8	127988661	127989661	+	LINC00263|k562|ENSG00000249859|ES	chr8	127988646	127988668	KHDRBS1|K562	7
chr8	127988661	127989661	+	LINC00263|k562|ENSG00000249859|ES	chr8	127988904	127988937	CSTF2T|K562	33
chr8	127988661	127989661	+	LINC00263|k562|ENSG00000249859|ES	chr8	127989162	127989204	CDC40|HepG2	42
chr8	127988661	127989661	+	LINC00263|k562|ENSG00000249859|ES	chr8	127989163	127989173	AUH|HepG2	10
chr8	127988661	127989661	+	LINC00263|k562|ENSG00000249859|ES	chr8	127989504	127989559	HNRNPU|HepG2	55
chr8	127988661	127989661	+	LINC00263|k562|ENSG00000249859|ES	chr8	127989161	127989196	LSM11|HepG2	35
chr8	127988661	127989661	+	LINC00263|k562|ENSG00000249859|ES	chr8	127989645	127989669	NOL12|HepG2	16
chr8	127988661	127989661	+	LINC00263|k562|ENSG00000249859|ES	chr8	127989489	127989562	U2AF1|HepG2	73
chr8	127988661	127989661	+	LINC00263|k562|ENSG00000249859|ES	chr8	127989162	127989248	GRWD1|HepG2	86
chr8	127988661	127989661	+	LINC00263|k562|ENSG00000249859|ES	chr8	127989162	127989189	DGCR8|HepG2	27
chr8	127988661	127989661	+	LINC00263|k562|ENSG00000249859|ES	chr8	127989518	127989538	XRN2|HepG2	20
chr8	127988661	127989661	+	LINC00263|k562|ENSG00000249859|ES	chr8	127989193	127989237	UCHL5|HepG2	44
chr8	127988661	127989661	+	LINC00263|k562|ENSG00000249859|ES	chr8	127989512	127989557	CSTF2T|HepG2	45
chr8	127988661	127989661	+	LINC00263|k562|ENSG00000249859|ES	chr8	127989230	127989238	DGCR8|HepG2	8
chr8	127988661	127989661	+	LINC00263|k562|ENSG00000249859|ES	chr8	127989173	127989204	UPF1|K562	31
chr8	127988661	127989661	+	LINC00263|k562|ENSG00000249859|ES	chr8	127989023	127989052	EFTUD2|HepG2	29
chr8	127988661	127989661	+	LINC00263|k562|ENSG00000249859|ES	chr8	127989436	127989469	BCCIP|HepG2	33
chr8	127988661	127989661	+	LINC00263|k562|ENSG00000249859|ES	chr8	127989544	127989566	DKC1|HepG2	22
chr8	127988661	127989661	+	LINC00263|k562|ENSG00000249859|ES	chr8	127989499	127989585	RBFOX2|HepG2	86
chr8	127988661	127989661	+	LINC00263|k562|ENSG00000249859|ES	chr8	127989161	127989163	AUH|HepG2	2
chr8	127988661	127989661	+	LINC00263|k562|ENSG00000249859|ES	chr8	127989151	127989190	BUD13|K562	39
chr8	127988661	127989661	+	LINC00263|k562|ENSG00000249859|ES	chr8	127989495	127989543	U2AF2|HepG2	48
chr8	127988661	127989661	+	LINC00263|k562|ENSG00000249859|ES	chr8	127989488	127989573	NCBP2|HepG2	85
chr8	127988661	127989661	+	LINC00263|k562|ENSG00000249859|ES	chr8	127989487	127989533	EFTUD2|HepG2	46
chr8	127988661	127989661	+	LINC00263|k562|ENSG00000249859|ES	chr8	127989027	127989073	U2AF2|HepG2	46
chr8	127988661	127989661	+	LINC00263|k562|ENSG00000249859|ES	chr8	127989578	127989611	POLR2G|HepG2	33
chr8	127988661	127989661	+	LINC00263|k562|ENSG00000249859|ES	chr8	127989483	127989520	AGGF1|HepG2	37
chr8	127988661	127989661	+	LINC00263|k562|ENSG00000249859|ES	chr8	127989161	127989193	PPIG|HepG2	32
chr8	127988661	127989661	+	LINC00263|k562|ENSG00000249859|ES	chr8	127989359	127989422	DDX55|HepG2	63
chr8	127988661	127989661	+	LINC00263|k562|ENSG00000249859|ES	chr8	127989479	127989542	CSTF2|HepG2	63
chr8	127988661	127989661	+	LINC00263|k562|ENSG00000249859|ES	chr8	127989475	127989568	CSTF2T|HepG2	93
chr8	127988661	127989661	+	LINC00263|k562|ENSG00000249859|ES	chr8	127989151	127989196	U2AF2|HepG2	45
chr8	127988661	127989661	+	LINC00263|k562|ENSG00000249859|ES	chr8	127989498	127989590	XRN2|HepG2	92
chr8	127988661	127989661	+	LINC00263|k562|ENSG00000249859|ES	chr8	127989237	127989304	PRPF8|HepG2	67
chr8	127988661	127989661	+	LINC00263|k562|ENSG00000249859|ES	chr8	127989162	127989183	HNRNPC|HepG2	21
chr8	127988661	127989661	+	LINC00263|k562|ENSG00000249859|ES	chr8	127989161	127989166	UCHL5|HepG2	5
chr8	127988661	127989661	+	LINC00263|k562|ENSG00000249859|ES	chr8	127989203	127989259	GRWD1|HepG2	56
chr8	127988661	127989661	+	LINC00263|k562|ENSG00000249859|ES	chr8	127989315	127989345	KHSRP|K562	30
chr8	127988661	127989661	+	LINC00263|k562|ENSG00000249859|ES	chr8	127989177	127989199	RPS5|K562	22
chr8	127988661	127989661	+	LINC00263|k562|ENSG00000249859|ES	chr8	127989495	127989566	HNRNPA1|HepG2	71
chr8	127988661	127989661	+	LINC00263|k562|ENSG00000249859|ES	chr8	127989161	127989167	SUB1|HepG2	6
chr8	127988661	127989661	+	LINC00263|k562|ENSG00000249859|ES	chr8	127989320	127989394	TIA1|K562	74
chr8	127988661	127989661	+	LINC00263|k562|ENSG00000249859|ES	chr8	127989311	127989432	TIA1|K562	121
chr8	127988661	127989661	+	LINC00263|k562|ENSG00000249859|ES	chr8	127989033	127989060	U2AF2|HepG2	27
chr8	127988661	127989661	+	LINC00263|k562|ENSG00000249859|ES	chr8	127989574	127989579	TIA1|K562	5
chr8	127988661	127989661	+	LINC00263|k562|ENSG00000249859|ES	chr8	127989483	127989520	U2AF1|K562	37
chr8	127988661	127989661	+	LINC00263|k562|ENSG00000249859|ES	chr8	127989304	127989364	PRPF8|HepG2	60
chr8	127988661	127989661	+	LINC00263|k562|ENSG00000249859|ES	chr8	127989161	127989193	UCHL5|HepG2	32
chr8	127988661	127989661	+	LINC00263|k562|ENSG00000249859|ES	chr8	127989300	127989343	AGGF1|K562	43
chr8	127988661	127989661	+	LINC00263|k562|ENSG00000249859|ES	chr8	127989479	127989549	HNRNPK|HepG2	70
chr8	127988661	127989661	+	LINC00263|k562|ENSG00000249859|ES	chr8	127989436	127989462	SUGP2|HepG2	26
chr8	127988661	127989661	+	LINC00263|k562|ENSG00000249859|ES	chr8	127988885	127988903	HNRNPU|HepG2	18
chr8	127988661	127989661	+	LINC00263|k562|ENSG00000249859|ES	chr8	127989489	127989518	QKI|HepG2	29
chr8	127988661	127989661	+	LINC00263|k562|ENSG00000249859|ES	chr8	127989543	127989560	HNRNPUL1|HepG2	17
chr8	127988661	127989661	+	LINC00263|k562|ENSG00000249859|ES	chr8	127989528	127989576	EIF3D|HepG2	48
chr8	127988661	127989661	+	LINC00263|k562|ENSG00000249859|ES	chr8	127988983	127989086	KHSRP|K562	103
chr8	127988661	127989661	+	LINC00263|k562|ENSG00000249859|ES	chr8	127989485	127989551	HNRNPA1|HepG2	66
chr8	127988661	127989661	+	LINC00263|k562|ENSG00000249859|ES	chr8	127989232	127989314	TIAL1|HeLa	82
chr8	127988661	127989661	+	LINC00263|k562|ENSG00000249859|ES	chr8	127989493	127989542	HNRNPM|HepG2	49
chr8	127988661	127989661	+	LINC00263|k562|ENSG00000249859|ES	chr8	127989510	127989539	GEMIN5|K562	29
chr8	127988661	127989661	+	LINC00263|k562|ENSG00000249859|ES	chr8	127989208	127989252	UCHL5|HepG2	44
chr8	127988661	127989661	+	LINC00263|k562|ENSG00000249859|ES	chr8	127989227	127989269	PPIG|HepG2	42
chr8	127988661	127989661	+	LINC00263|k562|ENSG00000249859|ES	chr8	127989222	127989331	SRSF1|K562	109
chr8	127988661	127989661	+	LINC00263|k562|ENSG00000249859|ES	chr8	127989492	127989527	NKRF|HepG2	35
chr8	127988661	127989661	+	LINC00263|k562|ENSG00000249859|ES	chr8	127989161	127989187	NOL12|HepG2	26
chr8	127988661	127989661	+	LINC00263|k562|ENSG00000249859|ES	chr8	127989494	127989544	IGF2BP3|HepG2	50
chr8	127988661	127989661	+	LINC00263|k562|ENSG00000249859|ES	chr8	127989402	127989487	SFPQ|HepG2	85
chr8	127988661	127989661	+	LINC00263|k562|ENSG00000249859|ES	chr8	127989232	127989314	TIA1|HeLa	82
chr8	127988661	127989661	+	LINC00263|k562|ENSG00000249859|ES	chr8	127989232	127989274	CPSF7|HEK293	42
chr8	127988661	127989661	+	LINC00263|k562|ENSG00000249859|ES	chr8	127989171	127989180	AGGF1|HepG2	9
chr8	127988661	127989661	+	LINC00263|k562|ENSG00000249859|ES	chr8	127989442	127989455	AGGF1|HepG2	13
chr8	127988661	127989661	+	LINC00263|k562|ENSG00000249859|ES	chr8	127989416	127989467	CSTF2|HepG2	51
chr8	127988661	127989661	+	LINC00263|k562|ENSG00000249859|ES	chr8	127989410	127989441	HNRNPM|K562	31
chr8	127988661	127989661	+	LINC00263|k562|ENSG00000249859|ES	chr8	127988740	127988765	CSTF2T|HepG2	25
chr8	127988661	127989661	+	LINC00263|k562|ENSG00000249859|ES	chr8	127989161	127989196	UPF1|K562	35
chr8	127988661	127989661	+	LINC00263|k562|ENSG00000249859|ES	chr8	127989513	127989576	HNRNPU|K562	63
chr8	127988661	127989661	+	LINC00263|k562|ENSG00000249859|ES	chr8	127989276	127989329	PRPF8|HepG2	53
chr8	127988661	127989661	+	LINC00263|k562|ENSG00000249859|ES	chr8	127989446	127989479	GPKOW|K562	33
chr8	127988661	127989661	+	LINC00263|k562|ENSG00000249859|ES	chr8	127989278	127989364	PRPF8|K562	86
chr8	127988661	127989661	+	LINC00263|k562|ENSG00000249859|ES	chr8	127989232	127989334	TIAL1|HeLa	102
chr8	127988661	127989661	+	LINC00263|k562|ENSG00000249859|ES	chr8	127989555	127989567	SLTM|K562	12
chr8	127988661	127989661	+	LINC00263|k562|ENSG00000249859|ES	chr8	127989218	127989259	SRSF9|HepG2	41
chr8	127988661	127989661	+	LINC00263|k562|ENSG00000249859|ES	chr8	127989162	127989186	AGGF1|HepG2	24
chr8	127988661	127989661	+	LINC00263|k562|ENSG00000249859|ES	chr8	127989486	127989527	HNRNPK|K562	41
chr8	127988661	127989661	+	LINC00263|k562|ENSG00000249859|ES	chr8	127989513	127989545	IGF2BP1|HepG2	32
chr8	127988661	127989661	+	LINC00263|k562|ENSG00000249859|ES	chr8	127988834	127988893	PCBP2|HepG2	59
chr8	127988661	127989661	+	LINC00263|k562|ENSG00000249859|ES	chr8	127989163	127989226	BUD13|K562	63
chr8	127988661	127989661	+	LINC00263|k562|ENSG00000249859|ES	chr8	127989161	127989167	UCHL5|K562	6
chr8	127988661	127989661	+	LINC00263|k562|ENSG00000249859|ES	chr8	127989421	127989450	U2AF1|HepG2	29
chr8	127988661	127989661	+	LINC00263|k562|ENSG00000249859|ES	chr8	127988914	127988938	HNRNPL|K562	24
chr8	127988661	127989661	+	LINC00263|k562|ENSG00000249859|ES	chr8	127989302	127989345	TIA1|HepG2	43
chr8	127988661	127989661	+	LINC00263|k562|ENSG00000249859|ES	chr8	127989560	127989582	DGCR8|HepG2	22
chr8	127988661	127989661	+	LINC00263|k562|ENSG00000249859|ES	chr8	127989161	127989179	PPIG|HepG2	18
chr8	127988661	127989661	+	LINC00263|k562|ENSG00000249859|ES	chr8	127988931	127988935	CDC40|HepG2	4
chr8	127988661	127989661	+	LINC00263|k562|ENSG00000249859|ES	chr8	127989548	127989586	TAF15|HepG2	38
chr8	127988661	127989661	+	LINC00263|k562|ENSG00000249859|ES	chr8	127989457	127989557	PRPF8|K562	100
chr8	127988661	127989661	+	LINC00263|k562|ENSG00000249859|ES	chr8	127989510	127989530	PPIL4|K562	20
chr8	127988661	127989661	+	LINC00263|k562|ENSG00000249859|ES	chr8	127989211	127989266	SRSF1|HepG2	55
chr8	127988661	127989661	+	LINC00263|k562|ENSG00000249859|ES	chr8	127989161	127989185	TRA2A|K562	24
chr8	127988661	127989661	+	LINC00263|k562|ENSG00000249859|ES	chr8	127989420	127989458	IGF2BP1|HepG2	38
chr8	127988661	127989661	+	LINC00263|k562|ENSG00000249859|ES	chr8	127989403	127989426	HNRNPU|HepG2	23
chr8	127988661	127989661	+	LINC00263|k562|ENSG00000249859|ES	chr8	127989226	127989271	SRSF1|K562	45
chr8	127988661	127989661	+	LINC00263|k562|ENSG00000249859|ES	chr8	127989228	127989276	PPIG|HepG2	48
chr8	127988661	127989661	+	LINC00263|k562|ENSG00000249859|ES	chr8	127989422	127989461	CSTF2T|HepG2	39
chr8	127988661	127989661	+	LINC00263|k562|ENSG00000249859|ES	chr8	127989274	127989368	PRPF8|K562	94
chr8	127988661	127989661	+	LINC00263|k562|ENSG00000249859|ES	chr8	127989401	127989487	NKRF|HepG2	86
chr8	127988661	127989661	+	LINC00263|k562|ENSG00000249859|ES	chr8	127989523	127989545	HNRNPUL1|K562	22
chr8	127988661	127989661	+	LINC00263|k562|ENSG00000249859|ES	chr8	127988887	127988926	SFPQ|HepG2	39
chr8	127988661	127989661	+	LINC00263|k562|ENSG00000249859|ES	chr8	127989354	127989358	EIF3D|HepG2	4
chr8	127988661	127989661	+	LINC00263|k562|ENSG00000249859|ES	chr8	127989492	127989509	DGCR8|HepG2	17
chr8	127988661	127989661	+	LINC00263|k562|ENSG00000249859|ES	chr8	127989427	127989469	PCBP2|HepG2	42
chr8	127988661	127989661	+	LINC00263|k562|ENSG00000249859|ES	chr8	127989519	127989551	FTO|K562	32
chr8	127988661	127989661	+	LINC00263|k562|ENSG00000249859|ES	chr8	127989164	127989205	LSM11|HepG2	41
chr8	127988661	127989661	+	LINC00263|k562|ENSG00000249859|ES	chr8	127989495	127989557	HNRNPUL1|HepG2	62
chr8	127988661	127989661	+	LINC00263|k562|ENSG00000249859|ES	chr8	127989496	127989530	FASTKD2|HepG2	34
chr8	127988661	127989661	+	LINC00263|k562|ENSG00000249859|ES	chr8	127988724	127988757	HNRNPU|HepG2	33
chr8	127988661	127989661	+	LINC00263|k562|ENSG00000249859|ES	chr8	127989232	127989354	NUDT21|HEK293	122
chr8	127988661	127989661	+	LINC00263|k562|ENSG00000249859|ES	chr8	127989213	127989260	SRSF7|HepG2	47
chr8	127988661	127989661	+	LINC00263|k562|ENSG00000249859|ES	chr8	127989427	127989479	HNRNPK|HepG2	52
chr8	127988661	127989661	+	LINC00263|k562|ENSG00000249859|ES	chr8	127989220	127989258	SRSF7|HepG2	38
chr8	127988661	127989661	+	LINC00263|k562|ENSG00000249859|ES	chr8	127989637	127989671	KHDRBS1|K562	24
chr8	127988661	127989661	+	LINC00263|k562|ENSG00000249859|ES	chr8	127989496	127989534	IGF2BP1|HepG2	38
chr8	127988661	127989661	+	LINC00263|k562|ENSG00000249859|ES	chr8	127989161	127989230	BUD13|HepG2	69
chr8	127988661	127989661	+	LINC00263|k562|ENSG00000249859|ES	chr8	127989412	127989460	U2AF2|HepG2	48
chr8	127988661	127989661	+	LINC00263|k562|ENSG00000249859|ES	chr8	127989483	127989535	TIA1|K562	52
chr8	127988661	127989661	+	LINC00263|k562|ENSG00000249859|ES	chr8	127989488	127989545	HNRNPA1|K562	57
chr17	61380005	61381005	+	LINC00263|k562|ENSG00000141376|ES	chr17	61380828	61380867	HNRNPC|HepG2	39
chr17	61380005	61381005	+	LINC00263|k562|ENSG00000141376|ES	chr17	61380281	61380331	SLTM|HepG2	50
chr17	61380005	61381005	+	LINC00263|k562|ENSG00000141376|ES	chr17	61380636	61380668	HNRNPK|HepG2	32
chr17	61380005	61381005	+	LINC00263|k562|ENSG00000141376|ES	chr17	61380928	61380971	SUGP2|HepG2	43
chr17	61380005	61381005	+	LINC00263|k562|ENSG00000141376|ES	chr17	61380551	61380606	PRPF8|HepG2	55
chr17	61380005	61381005	+	LINC00263|k562|ENSG00000141376|ES	chr17	61379972	61380012	XRN2|HepG2	7
chr17	61380005	61381005	+	LINC00263|k562|ENSG00000141376|ES	chr17	61380053	61380087	CSTF2T|HepG2	34
chr17	61380005	61381005	+	LINC00263|k562|ENSG00000141376|ES	chr17	61380368	61380385	SUGP2|HepG2	17
chr17	61380005	61381005	+	LINC00263|k562|ENSG00000141376|ES	chr17	61380828	61380858	HNRNPC|HepG2	30
chr17	61380005	61381005	+	LINC00263|k562|ENSG00000141376|ES	chr17	61380732	61380750	SRSF7|HepG2	18
chr17	61380005	61381005	+	LINC00263|k562|ENSG00000141376|ES	chr17	61380199	61380229	CDC40|HepG2	30
chr17	61380005	61381005	+	LINC00263|k562|ENSG00000141376|ES	chr17	61380642	61380674	AGGF1|K562	32
chr17	61380005	61381005	+	LINC00263|k562|ENSG00000141376|ES	chr17	61380340	61380386	SUGP2|HepG2	46
chr17	61380005	61381005	+	LINC00263|k562|ENSG00000141376|ES	chr17	61380923	61380965	NKRF|HepG2	42
chr17	61380005	61381005	+	LINC00263|k562|ENSG00000141376|ES	chr17	61380687	61380719	U2AF1|HepG2	32
chr17	61380005	61381005	+	LINC00263|k562|ENSG00000141376|ES	chr17	61380783	61380817	UCHL5|HepG2	34
chr17	61380005	61381005	+	LINC00263|k562|ENSG00000141376|ES	chr17	61380038	61380066	ILF3|HepG2	28
chr17	61380005	61381005	+	LINC00263|k562|ENSG00000141376|ES	chr17	61380284	61380320	IGF2BP3|HepG2	36
chr17	61380005	61381005	+	LINC00263|k562|ENSG00000141376|ES	chr17	61380025	61380053	CSTF2|HepG2	28
chr17	61380005	61381005	+	LINC00263|k562|ENSG00000141376|ES	chr17	61380276	61380323	CSTF2T|HepG2	47
chr17	61380005	61381005	+	LINC00263|k562|ENSG00000141376|ES	chr17	61380856	61380886	CSTF2T|HepG2	30
chr17	61380005	61381005	+	LINC00263|k562|ENSG00000141376|ES	chr17	61380305	61380348	EIF3D|HepG2	43
chr17	61380005	61381005	+	LINC00263|k562|ENSG00000141376|ES	chr17	61380289	61380317	CSTF2T|HepG2	28
chr17	61380005	61381005	+	LINC00263|k562|ENSG00000141376|ES	chr17	61380599	61380619	HNRNPU|HepG2	20
chr17	61380005	61381005	+	LINC00263|k562|ENSG00000141376|ES	chr17	61380789	61380804	CSTF2T|HepG2	15
chr17	61380005	61381005	+	LINC00263|k562|ENSG00000141376|ES	chr17	61380306	61380345	NKRF|HepG2	39
chr17	61380005	61381005	+	LINC00263|k562|ENSG00000141376|ES	chr17	61380657	61380704	CSTF2T|HepG2	47
chr17	61380005	61381005	+	LINC00263|k562|ENSG00000141376|ES	chr17	61380598	61380643	U2AF1|HepG2	45
chr17	61380005	61381005	+	LINC00263|k562|ENSG00000141376|ES	chr17	61380727	61380755	HNRNPU|HepG2	28
chr17	61380005	61381005	+	LINC00263|k562|ENSG00000141376|ES	chr17	61379956	61380009	SLTM|HepG2	4
chr17	61380005	61381005	+	LINC00263|k562|ENSG00000141376|ES	chr17	61380295	61380328	SUGP2|HepG2	33
chr17	61380005	61381005	+	LINC00263|k562|ENSG00000141376|ES	chr17	61380597	61380630	HNRNPU|HepG2	33
chr17	61380005	61381005	+	LINC00263|k562|ENSG00000141376|ES	chr17	61380640	61380734	CSTF2T|HepG2	94
chr17	61380005	61381005	+	LINC00263|k562|ENSG00000141376|ES	chr17	61380586	61380626	TIA1|HepG2	40
chr17	61380005	61381005	+	LINC00263|k562|ENSG00000141376|ES	chr17	61380103	61380134	HNRNPU|K562	31
chr17	61380005	61381005	+	LINC00263|k562|ENSG00000141376|ES	chr17	61380525	61380580	PRPF8|HepG2	55
chr17	61380005	61381005	+	LINC00263|k562|ENSG00000141376|ES	chr17	61380267	61380336	HNRNPA1|HepG2	69
chr17	61380005	61381005	+	LINC00263|k562|ENSG00000141376|ES	chr17	61380024	61380053	U2AF1|HepG2	29
chr17	61380005	61381005	+	LINC00263|k562|ENSG00000141376|ES	chr17	61380715	61380751	ILF3|HepG2	36
chr17	61380005	61381005	+	LINC00263|k562|ENSG00000141376|ES	chr17	61380232	61380275	U2AF2|HepG2	43
chr17	61380005	61381005	+	LINC00263|k562|ENSG00000141376|ES	chr17	61380729	61380752	SUGP2|HepG2	23
chr17	61380005	61381005	+	LINC00263|k562|ENSG00000141376|ES	chr17	61380298	61380328	CDC40|HepG2	30
chr17	61380005	61381005	+	LINC00263|k562|ENSG00000141376|ES	chr17	61380839	61380866	CSTF2T|HepG2	27
chr17	61380005	61381005	+	LINC00263|k562|ENSG00000141376|ES	chr17	61380684	61380726	HNRNPU|HepG2	42
chr17	61380005	61381005	+	LINC00263|k562|ENSG00000141376|ES	chr17	61380272	61380319	HNRNPA1|K562	47
chr17	61380005	61381005	+	LINC00263|k562|ENSG00000141376|ES	chr17	61380630	61380665	RBFOX2|HepG2	35
chr13	50070081	50071081	+	LINC00263|k562|ENSG00000231607|ES	chr13	50070238	50070274	QKI|K562	36
chr13	50070081	50071081	+	LINC00263|k562|ENSG00000231607|ES	chr13	50070609	50070642	UCHL5|K562	33
chr13	50070081	50071081	+	LINC00263|k562|ENSG00000231607|ES	chr13	50070466	50070544	FUS|HEK293	78
chr13	50070081	50071081	+	LINC00263|k562|ENSG00000231607|ES	chr13	50070155	50070204	FUS|HEK293	49
chr13	50070081	50071081	+	LINC00263|k562|ENSG00000231607|ES	chr13	50070036	50070086	HNRNPU|K562	5
chr13	50070081	50071081	+	LINC00263|k562|ENSG00000231607|ES	chr13	50071012	50071044	FUS|HEK293	32
chr13	50070081	50071081	+	LINC00263|k562|ENSG00000231607|ES	chr13	50070059	50070089	HNRNPL|HepG2	8
chr13	50070081	50071081	+	LINC00263|k562|ENSG00000231607|ES	chr13	50070474	50070496	QKI|HepG2	22
chr13	50070081	50071081	+	LINC00263|k562|ENSG00000231607|ES	chr13	50070391	50070426	SND1|K562	35
chr13	50070081	50071081	+	LINC00263|k562|ENSG00000231607|ES	chr13	50070270	50070284	KHDRBS1|K562	14
chr13	50070081	50071081	+	LINC00263|k562|ENSG00000231607|ES	chr13	50070857	50070904	PTBP1|HEK293T	47
chr13	50070081	50071081	+	LINC00263|k562|ENSG00000231607|ES	chr13	50070673	50070704	ELAVL1|HEK293	31
chr13	50070081	50071081	+	LINC00263|k562|ENSG00000231607|ES	chr13	50070619	50070631	HNRNPU|K562	12
chr13	50070081	50071081	+	LINC00263|k562|ENSG00000231607|ES	chr13	50070065	50070087	SAFB2|K562	6
chr13	50070081	50071081	+	LINC00263|k562|ENSG00000231607|ES	chr13	50070918	50070944	FUS|HEK293	26
chr13	50070081	50071081	+	LINC00263|k562|ENSG00000231607|ES	chr13	50070949	50070980	QKI|HepG2	31
chr13	50070081	50071081	+	LINC00263|k562|ENSG00000231607|ES	chr13	50070394	50070416	QKI|HepG2	22
chr13	50070081	50071081	+	LINC00263|k562|ENSG00000231607|ES	chr13	50070739	50070763	U2AF1|HepG2	24
chr13	50070081	50071081	+	LINC00263|k562|ENSG00000231607|ES	chr13	50070918	50070944	ELAVL1|HEK293	26
chr13	50070081	50071081	+	LINC00263|k562|ENSG00000231607|ES	chr13	50070673	50070764	FUS|HEK293	91
chr13	50070081	50071081	+	LINC00263|k562|ENSG00000231607|ES	chr13	50070385	50070425	HNRNPU|K562	40
chr13	50070081	50071081	+	LINC00263|k562|ENSG00000231607|ES	chr13	50070158	50070199	KHDRBS1|K562	41
chr13	50070081	50071081	+	LINC00263|k562|ENSG00000231607|ES	chr13	50070265	50070298	KHDRBS1|K562	33
chr13	50070081	50071081	+	LINC00263|k562|ENSG00000231607|ES	chr13	50070155	50070204	ELAVL1|HEK293	49
chr13	50070081	50071081	+	LINC00263|k562|ENSG00000231607|ES	chr13	50070042	50070100	CSTF2|HepG2	19
chr13	50070081	50071081	+	LINC00263|k562|ENSG00000231607|ES	chr13	50070492	50070537	HNRNPL|HepG2	45
chr13	50070081	50071081	+	LINC00263|k562|ENSG00000231607|ES	chr13	50070287	50070343	FTO|K562	56
chr13	50070081	50071081	+	LINC00263|k562|ENSG00000231607|ES	chr13	50070918	50070944	EWSR|HEK293	26
chr13	50070081	50071081	+	LINC00263|k562|ENSG00000231607|ES	chr13	50070599	50070609	UCHL5|K562	10
chr13	50070081	50071081	+	LINC00263|k562|ENSG00000231607|ES	chr13	50070170	50070218	QKI|HepG2	48
chr13	50070081	50071081	+	LINC00263|k562|ENSG00000231607|ES	chr13	50070315	50070340	HNRNPC|HepG2	25
chr13	50070081	50071081	+	LINC00263|k562|ENSG00000231607|ES	chr13	50070228	50070232	QKI|HepG2	4
chr13	50070081	50071081	+	LINC00263|k562|ENSG00000231607|ES	chr13	50070155	50070204	HNRNPD|HEK293	49
chr13	50070081	50071081	+	LINC00263|k562|ENSG00000231607|ES	chr13	50070918	50070944	TAF15|HEK293	26
chr13	50070081	50071081	+	LINC00263|k562|ENSG00000231607|ES	chr13	50070391	50070416	HNRNPUL1|HepG2	25
chr13	50070081	50071081	+	LINC00263|k562|ENSG00000231607|ES	chr13	50070673	50070764	EWSR|HEK293	91
chr13	50070081	50071081	+	LINC00263|k562|ENSG00000231607|ES	chr13	50070072	50070104	CSTF2T|HEK293	23
chr13	50070081	50071081	+	LINC00263|k562|ENSG00000231607|ES	chr13	50070593	50070642	SUGP2|HepG2	49
chr13	50070081	50071081	+	LINC00263|k562|ENSG00000231607|ES	chr13	50070675	50070696	TIA1|K562	21
chr13	50070081	50071081	+	LINC00263|k562|ENSG00000231607|ES	chr13	50070413	50070446	FASTKD2|K562	33
chr13	50070081	50071081	+	LINC00263|k562|ENSG00000231607|ES	chr13	50070042	50070109	CSTF2|HepG2	28
chr13	50070081	50071081	+	LINC00263|k562|ENSG00000231607|ES	chr13	50070169	50070204	FASTKD2|HepG2	35
chr13	50070081	50071081	+	LINC00263|k562|ENSG00000231607|ES	chr13	50070918	50070944	PTBP1|HEK293T	26
chr13	50070081	50071081	+	LINC00263|k562|ENSG00000231607|ES	chr13	50070185	50070199	HNRNPL|HepG2	14
chr13	50070081	50071081	+	LINC00263|k562|ENSG00000231607|ES	chr13	50070602	50070641	PPIL4|K562	39
chr13	50070081	50071081	+	LINC00263|k562|ENSG00000231607|ES	chr13	50070402	50070451	SAFB2|K562	49
chr13	50070081	50071081	+	LINC00263|k562|ENSG00000231607|ES	chr13	50070466	50070524	ELAVL1|HEK293	58
chr13	50070081	50071081	+	LINC00263|k562|ENSG00000231607|ES	chr13	50070503	50070556	HNRNPL|K562	53
chr13	50070081	50071081	+	LINC00263|k562|ENSG00000231607|ES	chr13	50070724	50070762	U2AF2|HepG2	38
chr13	50070081	50071081	+	LINC00263|k562|ENSG00000231607|ES	chr13	50070152	50070185	FTO|K562	33
chr13	50070081	50071081	+	LINC00263|k562|ENSG00000231607|ES	chr13	50070403	50070413	FASTKD2|K562	10
chr13	50070081	50071081	+	LINC00263|k562|ENSG00000231607|ES	chr13	50070057	50070090	KHDRBS1|K562	9
chr13	50070081	50071081	+	LINC00263|k562|ENSG00000231607|ES	chr13	50070241	50070275	HNRNPL|HepG2	34
chr13	50070081	50071081	+	LINC00263|k562|ENSG00000231607|ES	chr13	50070051	50070084	HNRNPL|K562	3
chr13	50070081	50071081	+	LINC00263|k562|ENSG00000231607|ES	chr13	50070722	50070761	TIA1|HepG2	39
chr13	50070081	50071081	+	LINC00263|k562|ENSG00000231607|ES	chr13	50071075	50071161	TIA1|K562	6
chr13	50070081	50071081	+	LINC00263|k562|ENSG00000231607|ES	chr13	50070119	50070144	FUS|HEK293	25
chr13	50070081	50071081	+	LINC00263|k562|ENSG00000231607|ES	chr13	50070954	50070984	ELAVL1|HEK293	30
chr13	50070081	50071081	+	LINC00263|k562|ENSG00000231607|ES	chr13	50070036	50070112	SAFB2|K562	31
chr13	50070081	50071081	+	LINC00263|k562|ENSG00000231607|ES	chr13	50070918	50070944	HNRNPD|HEK293	26
chr13	50070081	50071081	+	LINC00263|k562|ENSG00000231607|ES	chr13	50070749	50070759	HNRNPC|HepG2	10
chr13	50070081	50071081	+	LINC00263|k562|ENSG00000231607|ES	chr13	50070027	50070089	HNRNPC|HepG2	8
chr13	50070081	50071081	+	LINC00263|k562|ENSG00000231607|ES	chr13	50070516	50070559	KHDRBS1|K562	43
chr13	50070081	50071081	+	LINC00263|k562|ENSG00000231607|ES	chr13	50070046	50070082	DHX30|HepG2	1
chr13	50070081	50071081	+	LINC00263|k562|ENSG00000231607|ES	chr13	50070048	50070099	PPIL4|K562	18
chr13	50070081	50071081	+	LINC00263|k562|ENSG00000231607|ES	chr13	50070047	50070103	SND1|K562	22
chr13	50070081	50071081	+	LINC00263|k562|ENSG00000231607|ES	chr13	50070156	50070203	CSTF2|HepG2	47
chr13	50070081	50071081	+	LINC00263|k562|ENSG00000231607|ES	chr13	50070036	50070101	HNRNPC|HepG2	20
chr13	50070081	50071081	+	LINC00263|k562|ENSG00000231607|ES	chr13	50070419	50070440	HNRNPL|K562	21
chr13	50070081	50071081	+	LINC00263|k562|ENSG00000231607|ES	chr13	50070209	50070274	QKI|HepG2	65
chr13	50070081	50071081	+	LINC00263|k562|ENSG00000231607|ES	chr13	50070031	50070084	HNRNPL|K562	3
chr13	50070081	50071081	+	LINC00263|k562|ENSG00000231607|ES	chr13	50070576	50070604	QKI|HepG2	28
chr13	50070081	50071081	+	LINC00263|k562|ENSG00000231607|ES	chr13	50070145	50070192	QKI|K562	47
chr13	50070081	50071081	+	LINC00263|k562|ENSG00000231607|ES	chr13	50070307	50070337	HNRNPU|K562	30
chr13	50070081	50071081	+	LINC00263|k562|ENSG00000231607|ES	chr13	50070042	50070088	EIF3D|HepG2	7
chr13	50070081	50071081	+	LINC00263|k562|ENSG00000231607|ES	chr13	50070726	50070779	U2AF2|HepG2	53
chr13	50070081	50071081	+	LINC00263|k562|ENSG00000231607|ES	chr13	50070730	50070759	GPKOW|K562	29
chr13	50070081	50071081	+	LINC00263|k562|ENSG00000231607|ES	chr13	50070942	50070966	QKI|HepG2	24
chr13	50070081	50071081	+	LINC00263|k562|ENSG00000231607|ES	chr13	50070642	50070664	ELAVL1|HEK293	22
chr13	50070081	50071081	+	LINC00263|k562|ENSG00000231607|ES	chr13	50070449	50070511	KHDRBS1|K562	62
chr13	50070081	50071081	+	LINC00263|k562|ENSG00000231607|ES	chr13	50070902	50070985	PTBP1|HepG2	83
chr13	50070081	50071081	+	LINC00263|k562|ENSG00000231607|ES	chr13	50070621	50070630	HNRNPC|HepG2	9
chr13	50070081	50071081	+	LINC00263|k562|ENSG00000231607|ES	chr13	50070747	50070755	HNRNPU|K562	8
chr13	50070081	50071081	+	LINC00263|k562|ENSG00000231607|ES	chr13	50070673	50070764	PTBP1|HEK293T	91
chr1	15564681	15565681	+	LINC00263|k562|ENSG00000116138|ES	chr1	15565654	15565682	HNRNPA1|HepG2	27
chr2	70059142	70060142	+	LINC00263|k562|ENSG00000179818|ES	chr2	70059815	70059851	ILF3|K562	36
chr2	70059142	70060142	+	LINC00263|k562|ENSG00000179818|ES	chr2	70059900	70059934	HNRNPA1|HepG2	34
chr2	70059142	70060142	+	LINC00263|k562|ENSG00000179818|ES	chr2	70059955	70059959	SUGP2|HepG2	4
chr2	70059142	70060142	+	LINC00263|k562|ENSG00000179818|ES	chr2	70059874	70059922	PRPF8|HepG2	48
chr2	70059142	70060142	+	LINC00263|k562|ENSG00000179818|ES	chr2	70059659	70059673	GRWD1|HepG2	14
chr2	70059142	70060142	+	LINC00263|k562|ENSG00000179818|ES	chr2	70059666	70059681	HNRNPU|HepG2	15
chr2	70059142	70060142	+	LINC00263|k562|ENSG00000179818|ES	chr2	70059886	70059929	BUD13|HepG2	43
chr2	70059142	70060142	+	LINC00263|k562|ENSG00000179818|ES	chr2	70059658	70059683	PPIG|HepG2	25
chr2	70059142	70060142	+	LINC00263|k562|ENSG00000179818|ES	chr2	70059685	70059707	PPIG|HepG2	22
chr2	70059142	70060142	+	LINC00263|k562|ENSG00000179818|ES	chr2	70059978	70060006	HNRNPA1|HepG2	28
chr2	70059142	70060142	+	LINC00263|k562|ENSG00000179818|ES	chr2	70059883	70059921	QKI|HepG2	38
chr2	70059142	70060142	+	LINC00263|k562|ENSG00000179818|ES	chr2	70059671	70059715	U2AF2|HepG2	44
chr2	70059142	70060142	+	LINC00263|k562|ENSG00000179818|ES	chr2	70059887	70059915	HNRNPU|HepG2	28
chr2	70059142	70060142	+	LINC00263|k562|ENSG00000179818|ES	chr2	70059895	70059927	EIF3D|HepG2	32
chr2	70059142	70060142	+	LINC00263|k562|ENSG00000179818|ES	chr2	70059656	70059675	FKBP4|HepG2	19
chr2	70059142	70060142	+	LINC00263|k562|ENSG00000179818|ES	chr2	70059663	70059685	U2AF1|HepG2	22
chr2	70059142	70060142	+	LINC00263|k562|ENSG00000179818|ES	chr2	70059664	70059681	UCHL5|HepG2	17
chr2	70059142	70060142	+	LINC00263|k562|ENSG00000179818|ES	chr2	70060103	70060172	ILF3|K562	39
chr2	70059142	70060142	+	LINC00263|k562|ENSG00000179818|ES	chr2	70059467	70059507	CSTF2T|HepG2	40
chr2	70059142	70060142	+	LINC00263|k562|ENSG00000179818|ES	chr2	70060113	70060122	U2AF2|HepG2	9
chr2	70059142	70060142	+	LINC00263|k562|ENSG00000179818|ES	chr2	70059880	70059957	XRN2|HepG2	77
chr2	70059142	70060142	+	LINC00263|k562|ENSG00000179818|ES	chr2	70059888	70059918	HNRNPA1|HepG2	30
chr2	70059142	70060142	+	LINC00263|k562|ENSG00000179818|ES	chr2	70059879	70059927	RBFOX2|HepG2	48
chr2	70059142	70060142	+	LINC00263|k562|ENSG00000179818|ES	chr2	70060135	70060178	NCBP2|HepG2	7
chr2	70059142	70060142	+	LINC00263|k562|ENSG00000179818|ES	chr2	70059642	70059650	PUM2|K562	8
chr2	70059142	70060142	+	LINC00263|k562|ENSG00000179818|ES	chr2	70059884	70059924	HNRNPU|HepG2	40
chr2	70059142	70060142	+	LINC00263|k562|ENSG00000179818|ES	chr2	70059674	70059717	BUD13|HepG2	43
chr2	70059142	70060142	+	LINC00263|k562|ENSG00000179818|ES	chr2	70059420	70059446	DGCR8|HepG2	26
chr2	70059142	70060142	+	LINC00263|k562|ENSG00000179818|ES	chr2	70059664	70059678	GRWD1|HepG2	14
chr2	70059142	70060142	+	LINC00263|k562|ENSG00000179818|ES	chr2	70059801	70059843	ILF3|HepG2	42
chr2	70059142	70060142	+	LINC00263|k562|ENSG00000179818|ES	chr2	70059819	70059855	POLR2G|HepG2	36
chr2	70059142	70060142	+	LINC00263|k562|ENSG00000179818|ES	chr2	70059996	70060020	ILF3|HepG2	24
chr2	70059142	70060142	+	LINC00263|k562|ENSG00000179818|ES	chr2	70059679	70059687	U2AF2|HepG2	8
chr2	70059142	70060142	+	LINC00263|k562|ENSG00000179818|ES	chr2	70059975	70060021	HNRNPM|HepG2	46
chr2	70059142	70060142	+	LINC00263|k562|ENSG00000179818|ES	chr2	70059894	70059963	TAF15|HepG2	69
chr2	70059142	70060142	+	LINC00263|k562|ENSG00000179818|ES	chr2	70059228	70059262	KHDRBS1|K562	34
chr2	70059142	70060142	+	LINC00263|k562|ENSG00000179818|ES	chr2	70060071	70060115	XRN2|HepG2	44
chr2	70059142	70060142	+	LINC00263|k562|ENSG00000179818|ES	chr2	70059684	70059711	PRPF8|K562	27
chr2	70059142	70060142	+	LINC00263|k562|ENSG00000179818|ES	chr2	70059885	70059913	U2AF1|HepG2	28
chr2	70059142	70060142	+	LINC00263|k562|ENSG00000179818|ES	chr2	70059642	70059645	TAF15|HepG2	3
chr2	70059142	70060142	+	LINC00263|k562|ENSG00000179818|ES	chr2	70059512	70059555	HNRNPK|HepG2	43
chr2	70059142	70060142	+	LINC00263|k562|ENSG00000179818|ES	chr2	70059892	70059939	TAF15|HepG2	47
chr2	70059142	70060142	+	LINC00263|k562|ENSG00000179818|ES	chr2	70059675	70059715	SF3B4|HepG2	40
chr2	70059142	70060142	+	LINC00263|k562|ENSG00000179818|ES	chr2	70059690	70059711	AGGF1|HepG2	21
chr2	70059142	70060142	+	LINC00263|k562|ENSG00000179818|ES	chr2	70059514	70059558	HNRNPK|HepG2	44
chr2	70059142	70060142	+	LINC00263|k562|ENSG00000179818|ES	chr2	70059820	70059862	ILF3|K562	42
chr2	70059142	70060142	+	LINC00263|k562|ENSG00000179818|ES	chr2	70059389	70059392	ILF3|HepG2	3
chr2	70059142	70060142	+	LINC00263|k562|ENSG00000179818|ES	chr2	70059874	70059923	POLR2G|HepG2	49
chr2	70059142	70060142	+	LINC00263|k562|ENSG00000179818|ES	chr2	70059642	70059646	PPIG|HepG2	4
chr2	70059142	70060142	+	LINC00263|k562|ENSG00000179818|ES	chr2	70059687	70059732	SF3A3|HepG2	45
chr2	70059142	70060142	+	LINC00263|k562|ENSG00000179818|ES	chr2	70059887	70059924	EIF3D|HepG2	37
chr2	70059142	70060142	+	LINC00263|k562|ENSG00000179818|ES	chr2	70059910	70059943	SF3A3|HepG2	33
chr2	70059142	70060142	+	LINC00263|k562|ENSG00000179818|ES	chr2	70059875	70059937	RBFOX2|HepG2	62
chr2	70059142	70060142	+	LINC00263|k562|ENSG00000179818|ES	chr2	70060136	70060170	HNRNPC|HepG2	6
chr2	70059142	70060142	+	LINC00263|k562|ENSG00000179818|ES	chr2	70059665	70059681	SRSF1|HepG2	16
chr2	70059142	70060142	+	LINC00263|k562|ENSG00000179818|ES	chr2	70059642	70059643	GRWD1|HepG2	1
chr2	70059142	70060142	+	LINC00263|k562|ENSG00000179818|ES	chr2	70059360	70059400	EIF3H|HepG2	40
chr2	70059142	70060142	+	LINC00263|k562|ENSG00000179818|ES	chr2	70059908	70059959	AGGF1|HepG2	51
chr2	70059142	70060142	+	LINC00263|k562|ENSG00000179818|ES	chr2	70059678	70059730	PRPF8|HepG2	52
chr2	70059142	70060142	+	LINC00263|k562|ENSG00000179818|ES	chr2	70060095	70060153	ILF3|HepG2	47
chr2	70059142	70060142	+	LINC00263|k562|ENSG00000179818|ES	chr2	70059902	70059934	QKI|HepG2	32
chr2	70059142	70060142	+	LINC00263|k562|ENSG00000179818|ES	chr2	70059355	70059396	ILF3|K562	41
chr2	70059142	70060142	+	LINC00263|k562|ENSG00000179818|ES	chr2	70059450	70059476	CSTF2T|HepG2	26
chr2	70059142	70060142	+	LINC00263|k562|ENSG00000179818|ES	chr2	70059518	70059566	KHSRP|K562	48
chr2	70059142	70060142	+	LINC00263|k562|ENSG00000179818|ES	chr2	70059887	70059949	ILF3|HepG2	62
chr2	70059142	70060142	+	LINC00263|k562|ENSG00000179818|ES	chr2	70059987	70060006	HNRNPC|HepG2	19
chr2	70059142	70060142	+	LINC00263|k562|ENSG00000179818|ES	chr2	70059981	70060012	HNRNPA1|HepG2	31
chr2	70059142	70060142	+	LINC00263|k562|ENSG00000179818|ES	chr2	70059655	70059710	PRPF8|HepG2	55
chr2	70059142	70060142	+	LINC00263|k562|ENSG00000179818|ES	chr2	70059887	70059931	BCCIP|HepG2	44
chr2	70059142	70060142	+	LINC00263|k562|ENSG00000179818|ES	chr2	70059885	70059919	IGF2BP3|HepG2	34
chr2	70059142	70060142	+	LINC00263|k562|ENSG00000179818|ES	chr2	70059934	70059966	SRSF1|HepG2	32
chr2	70059142	70060142	+	LINC00263|k562|ENSG00000179818|ES	chr2	70059816	70059849	ILF3|HepG2	33
chr2	70059142	70060142	+	LINC00263|k562|ENSG00000179818|ES	chr2	70060125	70060180	HNRNPC|HepG2	17
chr2	70059142	70060142	+	LINC00263|k562|ENSG00000179818|ES	chr2	70059679	70059728	CDC40|HepG2	49
chr2	70059142	70060142	+	LINC00263|k562|ENSG00000179818|ES	chr2	70059669	70059755	BUD13|HepG2	86
chr2	70059142	70060142	+	LINC00263|k562|ENSG00000179818|ES	chr2	70059897	70059924	GTF2F1|HepG2	27
chr2	70059142	70060142	+	LINC00263|k562|ENSG00000179818|ES	chr2	70059892	70059930	ILF3|K562	38
chr2	70059142	70060142	+	LINC00263|k562|ENSG00000179818|ES	chr2	70059642	70059653	U2AF1|HepG2	11
chr1	173864174	173865174	+	LINC00263|k562|ENSG00000234741|ES	chr1	173865153	173865191	HNRNPUL1|HepG2	21
chr1	173864174	173865174	+	LINC00263|k562|ENSG00000234741|ES	chr1	173864481	173864498	ZNF622|K562	17
chr1	173864174	173865174	+	LINC00263|k562|ENSG00000234741|ES	chr1	173864673	173864713	U2AF2|HepG2	40
chr1	173864174	173865174	+	LINC00263|k562|ENSG00000234741|ES	chr1	173864857	173864871	DDX6|K562	14
chr1	173864174	173865174	+	LINC00263|k562|ENSG00000234741|ES	chr1	173864413	173864418	SF3B4|K562	5
chr1	173864174	173865174	+	LINC00263|k562|ENSG00000234741|ES	chr1	173864831	173864854	RBM15|K562	23
chr1	173864174	173865174	+	LINC00263|k562|ENSG00000234741|ES	chr1	173864469	173864526	KHDRBS1|K562	57
chr1	173864174	173865174	+	LINC00263|k562|ENSG00000234741|ES	chr1	173864158	173864194	CSTF2T|K562	20
chr1	173864174	173865174	+	LINC00263|k562|ENSG00000234741|ES	chr1	173864161	173864222	CPSF7|HEK293	48
chr1	173864174	173865174	+	LINC00263|k562|ENSG00000234741|ES	chr1	173864686	173864713	RBM15|HepG2	27
chr1	173864174	173865174	+	LINC00263|k562|ENSG00000234741|ES	chr1	173864695	173864704	HNRNPA1|K562	9
chr1	173864174	173865174	+	LINC00263|k562|ENSG00000234741|ES	chr1	173864412	173864441	SF3A3|HepG2	29
chr1	173864174	173865174	+	LINC00263|k562|ENSG00000234741|ES	chr1	173864161	173864182	HNRNPU|HEK293T	8
chr1	173864174	173865174	+	LINC00263|k562|ENSG00000234741|ES	chr1	173864870	173864895	RBM5|HepG2	25
chr1	173864174	173865174	+	LINC00263|k562|ENSG00000234741|ES	chr1	173864409	173864438	KHSRP|K562	29
chr1	173864174	173865174	+	LINC00263|k562|ENSG00000234741|ES	chr1	173864828	173864896	GRSF1|HepG2	68
chr1	173864174	173865174	+	LINC00263|k562|ENSG00000234741|ES	chr1	173864856	173864866	NOLC1|HepG2	10
chr1	173864174	173865174	+	LINC00263|k562|ENSG00000234741|ES	chr1	173864150	173864220	XRCC6|K562	46
chr1	173864174	173865174	+	LINC00263|k562|ENSG00000234741|ES	chr1	173864153	173864218	TROVE2|K562	44
chr1	173864174	173865174	+	LINC00263|k562|ENSG00000234741|ES	chr1	173864291	173864303	SUB1|HepG2	12
chr1	173864174	173865174	+	LINC00263|k562|ENSG00000234741|ES	chr1	173864832	173864903	SBDS|K562	71
chr1	173864174	173865174	+	LINC00263|k562|ENSG00000234741|ES	chr1	173864860	173864902	DDX3X|HepG2	42
chr1	173864174	173865174	+	LINC00263|k562|ENSG00000234741|ES	chr1	173864366	173864373	FASTKD2|K562	7
chr1	173864174	173865174	+	LINC00263|k562|ENSG00000234741|ES	chr1	173864854	173864866	NOL12|HepG2	12
chr1	173864174	173865174	+	LINC00263|k562|ENSG00000234741|ES	chr1	173864859	173864903	ILF3|HepG2	44
chr1	173864174	173865174	+	LINC00263|k562|ENSG00000234741|ES	chr1	173864151	173864203	RBM22|K562	29
chr1	173864174	173865174	+	LINC00263|k562|ENSG00000234741|ES	chr1	173864503	173864506	YBX3|K562	3
chr1	173864174	173865174	+	LINC00263|k562|ENSG00000234741|ES	chr1	173864879	173864890	CPSF6|K562	11
chr1	173864174	173865174	+	LINC00263|k562|ENSG00000234741|ES	chr1	173864385	173864431	TBRG4|K562	46
chr1	173864174	173865174	+	LINC00263|k562|ENSG00000234741|ES	chr1	173864965	173864992	HNRNPK|HepG2	27
chr1	173864174	173865174	+	LINC00263|k562|ENSG00000234741|ES	chr1	173864687	173864695	SRSF7|K562	8
chr1	173864174	173865174	+	LINC00263|k562|ENSG00000234741|ES	chr1	173865151	173865184	SLTM|HepG2	23
chr1	173864174	173865174	+	LINC00263|k562|ENSG00000234741|ES	chr1	173864412	173864450	TIAL1|K562	38
chr1	173864174	173865174	+	LINC00263|k562|ENSG00000234741|ES	chr1	173864256	173864297	UCHL5|K562	41
chr1	173864174	173865174	+	LINC00263|k562|ENSG00000234741|ES	chr1	173864373	173864430	DHX30|HepG2	57
chr1	173864174	173865174	+	LINC00263|k562|ENSG00000234741|ES	chr1	173864265	173864285	GEMIN5|K562	20
chr1	173864174	173865174	+	LINC00263|k562|ENSG00000234741|ES	chr1	173864256	173864279	DDX42|K562	23
chr1	173864174	173865174	+	LINC00263|k562|ENSG00000234741|ES	chr1	173864256	173864295	UCHL5|K562	39
chr1	173864174	173865174	+	LINC00263|k562|ENSG00000234741|ES	chr1	173864851	173864905	LARP7|K562	54
chr1	173864174	173865174	+	LINC00263|k562|ENSG00000234741|ES	chr1	173864621	173864663	BUD13|K562	42
chr1	173864174	173865174	+	LINC00263|k562|ENSG00000234741|ES	chr1	173864161	173864182	PTBP1PTBP2|HeLa	8
chr1	173864174	173865174	+	LINC00263|k562|ENSG00000234741|ES	chr1	173864366	173864377	LARP4|K562	11
chr1	173864174	173865174	+	LINC00263|k562|ENSG00000234741|ES	chr1	173865153	173865196	DGCR8|K562	21
chr1	173864174	173865174	+	LINC00263|k562|ENSG00000234741|ES	chr1	173864367	173864442	CSTF2|HeLa	75
chr1	173864174	173865174	+	LINC00263|k562|ENSG00000234741|ES	chr1	173865154	173865195	FTO|K562	20
chr1	173864174	173865174	+	LINC00263|k562|ENSG00000234741|ES	chr1	173864366	173864379	GTF2F1|K562	13
chr1	173864174	173865174	+	LINC00263|k562|ENSG00000234741|ES	chr1	173865158	173865197	AGGF1|K562	16
chr1	173864174	173865174	+	LINC00263|k562|ENSG00000234741|ES	chr1	173864684	173864698	AKAP8L|K562	14
chr1	173864174	173865174	+	LINC00263|k562|ENSG00000234741|ES	chr1	173864841	173864891	TBRG4|HepG2	50
chr1	173864174	173865174	+	LINC00263|k562|ENSG00000234741|ES	chr1	173864830	173864860	MTPAP|K562	30
chr1	173864174	173865174	+	LINC00263|k562|ENSG00000234741|ES	chr1	173864152	173864210	YWHAG|K562	36
chr1	173864174	173865174	+	LINC00263|k562|ENSG00000234741|ES	chr1	173864367	173864429	BCCIP|HepG2	62
chr1	173864174	173865174	+	LINC00263|k562|ENSG00000234741|ES	chr1	173864946	173864981	HNRNPK|HepG2	35
chr1	173864174	173865174	+	LINC00263|k562|ENSG00000234741|ES	chr1	173864382	173864404	MTPAP|K562	22
chr1	173864174	173865174	+	LINC00263|k562|ENSG00000234741|ES	chr1	173864385	173864412	SUGP2|HepG2	27
chr1	173864174	173865174	+	LINC00263|k562|ENSG00000234741|ES	chr1	173865155	173865195	SUGP2|HepG2	19
chr1	173864174	173865174	+	LINC00263|k562|ENSG00000234741|ES	chr1	173864159	173864175	LSM11|K562	1
chr1	173864174	173865174	+	LINC00263|k562|ENSG00000234741|ES	chr1	173864838	173864883	PCBP2|HepG2	45
chr1	173864174	173865174	+	LINC00263|k562|ENSG00000234741|ES	chr1	173864856	173864894	DDX3X|K562	38
chr1	173864174	173865174	+	LINC00263|k562|ENSG00000234741|ES	chr1	173864841	173864897	XRCC6|K562	56
chr1	173864174	173865174	+	LINC00263|k562|ENSG00000234741|ES	chr1	173864162	173864215	RPS11|K562	41
chr1	173864174	173865174	+	LINC00263|k562|ENSG00000234741|ES	chr1	173864414	173864442	PTBP1|K562	28
chr1	173864174	173865174	+	LINC00263|k562|ENSG00000234741|ES	chr1	173864847	173864881	FMR1|K562	34
chr1	173864174	173865174	+	LINC00263|k562|ENSG00000234741|ES	chr1	173864682	173864707	LSM11|HepG2	25
chr1	173864174	173865174	+	LINC00263|k562|ENSG00000234741|ES	chr1	173864857	173864900	KHDRBS1|K562	43
chr1	173864174	173865174	+	LINC00263|k562|ENSG00000234741|ES	chr1	173864701	173864744	GEMIN5|K562	43
chr1	173864174	173865174	+	LINC00263|k562|ENSG00000234741|ES	chr1	173864380	173864440	RBM15|HepG2	60
chr1	173864174	173865174	+	LINC00263|k562|ENSG00000234741|ES	chr1	173864436	173864443	RBM5|HepG2	7
chr1	173864174	173865174	+	LINC00263|k562|ENSG00000234741|ES	chr1	173864688	173864694	UCHL5|HepG2	6
chr1	173864174	173865174	+	LINC00263|k562|ENSG00000234741|ES	chr1	173864839	173864907	UCHL5|HepG2	68
chr1	173864174	173865174	+	LINC00263|k562|ENSG00000234741|ES	chr1	173864239	173864273	KHSRP|K562	34
chr1	173864174	173865174	+	LINC00263|k562|ENSG00000234741|ES	chr1	173864831	173864891	SLBP|K562	60
chr1	173864174	173865174	+	LINC00263|k562|ENSG00000234741|ES	chr1	173864414	173864434	LSM11|K562	20
chr1	173864174	173865174	+	LINC00263|k562|ENSG00000234741|ES	chr1	173864674	173864704	DDX55|K562	30
chr1	173864174	173865174	+	LINC00263|k562|ENSG00000234741|ES	chr1	173864255	173864306	IGF2BP1|K562	51
chr1	173864174	173865174	+	LINC00263|k562|ENSG00000234741|ES	chr1	173864402	173864413	SF3B4|K562	11
chr1	173864174	173865174	+	LINC00263|k562|ENSG00000234741|ES	chr1	173864864	173864904	SERBP1|K562	40
chr1	173864174	173865174	+	LINC00263|k562|ENSG00000234741|ES	chr1	173864400	173864415	XRCC6|HepG2	15
chr1	173864174	173865174	+	LINC00263|k562|ENSG00000234741|ES	chr1	173864255	173864303	UPF1|K562	48
chr1	173864174	173865174	+	LINC00263|k562|ENSG00000234741|ES	chr1	173864268	173864274	EFTUD2|K562	6
chr1	173864174	173865174	+	LINC00263|k562|ENSG00000234741|ES	chr1	173865157	173865196	TAF15|K562	17
chr1	173864174	173865174	+	LINC00263|k562|ENSG00000234741|ES	chr1	173864629	173864636	GPKOW|K562	7
chr1	173864174	173865174	+	LINC00263|k562|ENSG00000234741|ES	chr1	173865166	173865197	DDX55|HepG2	8
chr1	173864174	173865174	+	LINC00263|k562|ENSG00000234741|ES	chr1	173864256	173864294	ZNF622|K562	38
chr1	173864174	173865174	+	LINC00263|k562|ENSG00000234741|ES	chr1	173864841	173864853	EXOSC5|K562	12
chr1	173864174	173865174	+	LINC00263|k562|ENSG00000234741|ES	chr1	173864412	173864452	RBM22|HepG2	40
chr1	173864174	173865174	+	LINC00263|k562|ENSG00000234741|ES	chr1	173864161	173864182	PTBP1|HEK293T	8
chr1	173864174	173865174	+	LINC00263|k562|ENSG00000234741|ES	chr1	173864365	173864436	EWSR1|K562	71
chr1	173864174	173865174	+	LINC00263|k562|ENSG00000234741|ES	chr1	173864927	173864973	DDX42|K562	46
chr1	173864174	173865174	+	LINC00263|k562|ENSG00000234741|ES	chr1	173864675	173864707	GRWD1|HepG2	32
chr1	173864174	173865174	+	LINC00263|k562|ENSG00000234741|ES	chr1	173864368	173864436	DDX59|HepG2	68
chr1	173864174	173865174	+	LINC00263|k562|ENSG00000234741|ES	chr1	173864367	173864402	PTBP1PTBP2|HeLa	35
chr1	173864174	173865174	+	LINC00263|k562|ENSG00000234741|ES	chr1	173864367	173864458	RBM15|K562	91
chr1	173864174	173865174	+	LINC00263|k562|ENSG00000234741|ES	chr1	173864153	173864206	TRA2A|K562	32
chr1	173864174	173865174	+	LINC00263|k562|ENSG00000234741|ES	chr1	173864673	173864686	DDX6|HepG2	13
chr1	173864174	173865174	+	LINC00263|k562|ENSG00000234741|ES	chr1	173864833	173864900	TRA2A|HepG2	67
chr1	173864174	173865174	+	LINC00263|k562|ENSG00000234741|ES	chr1	173864370	173864444	EIF3H|HepG2	74
chr1	173864174	173865174	+	LINC00263|k562|ENSG00000234741|ES	chr1	173864484	173864513	DHX30|K562	29
chr1	173864174	173865174	+	LINC00263|k562|ENSG00000234741|ES	chr1	173864472	173864529	BUD13|HepG2	57
chr1	173864174	173865174	+	LINC00263|k562|ENSG00000234741|ES	chr1	173864378	173864415	RBFOX2|K562	37
chr1	173864174	173865174	+	LINC00263|k562|ENSG00000234741|ES	chr1	173864377	173864415	RPS5|K562	38
chr1	173864174	173865174	+	LINC00263|k562|ENSG00000234741|ES	chr1	173864150	173864213	HNRNPK|HepG2	39
chr1	173864174	173865174	+	LINC00263|k562|ENSG00000234741|ES	chr1	173865155	173865194	ILF3|HepG2	19
chr1	173864174	173865174	+	LINC00263|k562|ENSG00000234741|ES	chr1	173864160	173864213	SUGP2|HepG2	39
chr1	173864174	173865174	+	LINC00263|k562|ENSG00000234741|ES	chr1	173864837	173864862	AGO2|HEK293	25
chr1	173864174	173865174	+	LINC00263|k562|ENSG00000234741|ES	chr1	173864153	173864212	RPS5|K562	38
chr1	173864174	173865174	+	LINC00263|k562|ENSG00000234741|ES	chr1	173864837	173864882	CSTF2|HeLa	45
chr1	173864174	173865174	+	LINC00263|k562|ENSG00000234741|ES	chr1	173864417	173864445	MTPAP|K562	28
chr1	173864174	173865174	+	LINC00263|k562|ENSG00000234741|ES	chr1	173864366	173864446	RBFOX2|HepG2	80
chr1	173864174	173865174	+	LINC00263|k562|ENSG00000234741|ES	chr1	173864485	173864506	DDX24|K562	21
chr1	173864174	173865174	+	LINC00263|k562|ENSG00000234741|ES	chr1	173864156	173864216	SBDS|K562	42
chr1	173864174	173865174	+	LINC00263|k562|ENSG00000234741|ES	chr1	173864490	173864499	XRCC6|K562	9
chr1	173864174	173865174	+	LINC00263|k562|ENSG00000234741|ES	chr1	173864367	173864399	DDX24|K562	32
chr1	173864174	173865174	+	LINC00263|k562|ENSG00000234741|ES	chr1	173864366	173864378	RBFOX2|K562	12
chr1	173864174	173865174	+	LINC00263|k562|ENSG00000234741|ES	chr1	173864367	173864376	METAP2|K562	9
chr1	173864174	173865174	+	LINC00263|k562|ENSG00000234741|ES	chr1	173864489	173864505	DDX24|K562	16
chr1	173864174	173865174	+	LINC00263|k562|ENSG00000234741|ES	chr1	173864833	173864892	IGF2BP1|K562	59
chr1	173864174	173865174	+	LINC00263|k562|ENSG00000234741|ES	chr1	173864151	173864207	FTO|K562	33
chr1	173864174	173865174	+	LINC00263|k562|ENSG00000234741|ES	chr1	173865156	173865187	ILF3|K562	18
chr1	173864174	173865174	+	LINC00263|k562|ENSG00000234741|ES	chr1	173864367	173864445	NSUN2|K562	78
chr1	173864174	173865174	+	LINC00263|k562|ENSG00000234741|ES	chr1	173864837	173864882	HNRNPM|HEK293T	45
chr1	173864174	173865174	+	LINC00263|k562|ENSG00000234741|ES	chr1	173864655	173864668	BUD13|K562	13
chr1	173864174	173865174	+	LINC00263|k562|ENSG00000234741|ES	chr1	173864585	173864628	TAF15|HepG2	43
chr1	173864174	173865174	+	LINC00263|k562|ENSG00000234741|ES	chr1	173864534	173864544	KHDRBS1|K562	10
chr1	173864174	173865174	+	LINC00263|k562|ENSG00000234741|ES	chr1	173864371	173864428	U2AF1|HepG2	57
chr1	173864174	173865174	+	LINC00263|k562|ENSG00000234741|ES	chr1	173864851	173864905	GPKOW|K562	54
chr1	173864174	173865174	+	LINC00263|k562|ENSG00000234741|ES	chr1	173864487	173864522	IGF2BP2|HEK293	35
chr1	173864174	173865174	+	LINC00263|k562|ENSG00000234741|ES	chr1	173864671	173864708	PPIG|HepG2	37
chr1	173864174	173865174	+	LINC00263|k562|ENSG00000234741|ES	chr1	173864403	173864413	PTBP1|HepG2	10
chr1	173864174	173865174	+	LINC00263|k562|ENSG00000234741|ES	chr1	173864301	173864304	YBX3|K562	3
chr1	173864174	173865174	+	LINC00263|k562|ENSG00000234741|ES	chr1	173864162	173864201	SRSF7|HepG2	27
chr1	173864174	173865174	+	LINC00263|k562|ENSG00000234741|ES	chr1	173864831	173864874	SF3B4|HepG2	43
chr1	173864174	173865174	+	LINC00263|k562|ENSG00000234741|ES	chr1	173864158	173864205	UCHL5|HepG2	31
chr1	173864174	173865174	+	LINC00263|k562|ENSG00000234741|ES	chr1	173864831	173864851	GPKOW|K562	20
chr1	173864174	173865174	+	LINC00263|k562|ENSG00000234741|ES	chr1	173864150	173864219	HLTF|K562	45
chr1	173864174	173865174	+	LINC00263|k562|ENSG00000234741|ES	chr1	173864402	173864441	METAP2|K562	39
chr1	173864174	173865174	+	LINC00263|k562|ENSG00000234741|ES	chr1	173864162	173864208	DGCR8|HepG2	34
chr1	173864174	173865174	+	LINC00263|k562|ENSG00000234741|ES	chr1	173864377	173864414	LARP4|K562	37
chr1	173864174	173865174	+	LINC00263|k562|ENSG00000234741|ES	chr1	173864822	173864851	ZRANB2|K562	29
chr1	173864174	173865174	+	LINC00263|k562|ENSG00000234741|ES	chr1	173865153	173865189	GPKOW|K562	21
chr1	173864174	173865174	+	LINC00263|k562|ENSG00000234741|ES	chr1	173864680	173864704	UPF1|K562	24
chr1	173864174	173865174	+	LINC00263|k562|ENSG00000234741|ES	chr1	173865161	173865186	NOLC1|K562	13
chr1	173864174	173865174	+	LINC00263|k562|ENSG00000234741|ES	chr1	173864679	173864698	KHDRBS1|K562	19
chr1	173864174	173865174	+	LINC00263|k562|ENSG00000234741|ES	chr1	173864835	173864898	NKRF|HepG2	63
chr1	173864174	173865174	+	LINC00263|k562|ENSG00000234741|ES	chr1	173864378	173864414	TROVE2|K562	36
chr1	173864174	173865174	+	LINC00263|k562|ENSG00000234741|ES	chr1	173864414	173864446	SF3B4|K562	32
chr1	173864174	173865174	+	LINC00263|k562|ENSG00000234741|ES	chr1	173865150	173865200	RBM22|K562	24
chr1	173864174	173865174	+	LINC00263|k562|ENSG00000234741|ES	chr1	173864677	173864689	UCHL5|K562	12
chr1	173864174	173865174	+	LINC00263|k562|ENSG00000234741|ES	chr1	173864367	173864422	HNRNPU|HEK293T	55
chr1	173864174	173865174	+	LINC00263|k562|ENSG00000234741|ES	chr1	173864371	173864411	SF3B1|K562	40
chr1	173864174	173865174	+	LINC00263|k562|ENSG00000234741|ES	chr1	173864367	173864422	HNRNPA2B1|HEK293T	55
chr1	173864174	173865174	+	LINC00263|k562|ENSG00000234741|ES	chr1	173864674	173864693	SUB1|HepG2	19
chr1	173864174	173865174	+	LINC00263|k562|ENSG00000234741|ES	chr1	173865157	173865180	SND1|K562	17
chr1	173864174	173865174	+	LINC00263|k562|ENSG00000234741|ES	chr1	173864255	173864295	PPIG|HepG2	40
chr1	173864174	173865174	+	LINC00263|k562|ENSG00000234741|ES	chr1	173865156	173865183	U2AF2|HepG2	18
chr1	173864174	173865174	+	LINC00263|k562|ENSG00000234741|ES	chr1	173864693	173864704	SUB1|HepG2	11
chr1	173864174	173865174	+	LINC00263|k562|ENSG00000234741|ES	chr1	173864155	173864212	GPKOW|K562	38
chr1	173864174	173865174	+	LINC00263|k562|ENSG00000234741|ES	chr1	173864412	173864447	NKRF|HepG2	35
chr1	173864174	173865174	+	LINC00263|k562|ENSG00000234741|ES	chr1	173865166	173865194	NCBP2|K562	8
chr1	173864174	173865174	+	LINC00263|k562|ENSG00000234741|ES	chr1	173865151	173865198	RBM22|K562	23
chr1	173864174	173865174	+	LINC00263|k562|ENSG00000234741|ES	chr1	173864275	173864298	AARS|K562	23
chr1	173864174	173865174	+	LINC00263|k562|ENSG00000234741|ES	chr1	173864837	173864882	CPSF3|HEK293	45
chr1	173864174	173865174	+	LINC00263|k562|ENSG00000234741|ES	chr1	173864366	173864375	UCHL5|K562	9
chr1	173864174	173865174	+	LINC00263|k562|ENSG00000234741|ES	chr1	173864366	173864377	EXOSC5|K562	11
chr1	173864174	173865174	+	LINC00263|k562|ENSG00000234741|ES	chr1	173864845	173864895	SRSF7|HepG2	50
chr1	173864174	173865174	+	LINC00263|k562|ENSG00000234741|ES	chr1	173864277	173864280	YBX3|K562	3
chr1	173864174	173865174	+	LINC00263|k562|ENSG00000234741|ES	chr1	173864482	173864506	HNRNPA1|K562	24
chr1	173864174	173865174	+	LINC00263|k562|ENSG00000234741|ES	chr1	173864444	173864500	BUD13|K562	56
chr1	173864174	173865174	+	LINC00263|k562|ENSG00000234741|ES	chr1	173864873	173864891	ZRANB2|K562	18
chr1	173864174	173865174	+	LINC00263|k562|ENSG00000234741|ES	chr1	173864897	173864904	TRA2A|K562	7
chr1	173864174	173865174	+	LINC00263|k562|ENSG00000234741|ES	chr1	173864150	173864217	SRSF1|K562	43
chr1	173864174	173865174	+	LINC00263|k562|ENSG00000234741|ES	chr1	173864161	173864202	AGO2|HEK293	28
chr1	173864174	173865174	+	LINC00263|k562|ENSG00000234741|ES	chr1	173864855	173864902	FAM120A|HepG2	47
chr1	173864174	173865174	+	LINC00263|k562|ENSG00000234741|ES	chr1	173864161	173864202	FUS|NA	28
chr1	173864174	173865174	+	LINC00263|k562|ENSG00000234741|ES	chr1	173864868	173864915	SF3B1|K562	47
chr1	173864174	173865174	+	LINC00263|k562|ENSG00000234741|ES	chr1	173864411	173864418	SMNDC1|K562	7
chr1	173864174	173865174	+	LINC00263|k562|ENSG00000234741|ES	chr1	173864160	173864207	DKC1|HepG2	33
chr1	173864174	173865174	+	LINC00263|k562|ENSG00000234741|ES	chr1	173864413	173864438	PTBP1|HepG2	25
chr1	173864174	173865174	+	LINC00263|k562|ENSG00000234741|ES	chr1	173864375	173864440	DDX24|K562	65
chr1	173864174	173865174	+	LINC00263|k562|ENSG00000234741|ES	chr1	173864855	173864898	XRN2|HepG2	43
chr1	173864174	173865174	+	LINC00263|k562|ENSG00000234741|ES	chr1	173864170	173864201	FXR2|K562	27
chr1	173864174	173865174	+	LINC00263|k562|ENSG00000234741|ES	chr1	173864366	173864388	SF3A3|HepG2	22
chr1	173864174	173865174	+	LINC00263|k562|ENSG00000234741|ES	chr1	173864484	173864500	HNRNPUL1|HepG2	16
chr1	173864174	173865174	+	LINC00263|k562|ENSG00000234741|ES	chr1	173865154	173865162	FASTKD2|HepG2	8
chr1	173864174	173865174	+	LINC00263|k562|ENSG00000234741|ES	chr1	173864369	173864431	SFPQ|HepG2	62
chr1	173864174	173865174	+	LINC00263|k562|ENSG00000234741|ES	chr1	173864400	173864413	XRCC6|K562	13
chr1	173864174	173865174	+	LINC00263|k562|ENSG00000234741|ES	chr1	173864414	173864436	EXOSC5|K562	22
chr1	173864174	173865174	+	LINC00263|k562|ENSG00000234741|ES	chr1	173864428	173864467	TAF15|HepG2	39
chr1	173864174	173865174	+	LINC00263|k562|ENSG00000234741|ES	chr1	173864831	173864856	KHDRBS1|K562	25
chr1	173864174	173865174	+	LINC00263|k562|ENSG00000234741|ES	chr1	173865168	173865193	LARP4|K562	6
chr1	173864174	173865174	+	LINC00263|k562|ENSG00000234741|ES	chr1	173864163	173864216	NCBP2|K562	42
chr1	173864174	173865174	+	LINC00263|k562|ENSG00000234741|ES	chr1	173864673	173864695	PPIG|HepG2	22
chr1	173864174	173865174	+	LINC00263|k562|ENSG00000234741|ES	chr1	173864675	173864714	RBM15|K562	39
chr1	173864174	173865174	+	LINC00263|k562|ENSG00000234741|ES	chr1	173864365	173864385	U2AF2|K562	20
chr1	173864174	173865174	+	LINC00263|k562|ENSG00000234741|ES	chr1	173864677	173864703	PPIL4|K562	26
chr1	173864174	173865174	+	LINC00263|k562|ENSG00000234741|ES	chr1	173864690	173864700	METAP2|K562	10
chr1	173864174	173865174	+	LINC00263|k562|ENSG00000234741|ES	chr1	173864529	173864553	KHSRP|K562	24
chr1	173864174	173865174	+	LINC00263|k562|ENSG00000234741|ES	chr1	173864414	173864434	TROVE2|K562	20
chr1	173864174	173865174	+	LINC00263|k562|ENSG00000234741|ES	chr1	173864292	173864311	U2AF1|K562	19
chr1	173864174	173865174	+	LINC00263|k562|ENSG00000234741|ES	chr1	173864363	173864386	U2AF1|HepG2	23
chr1	173864174	173865174	+	LINC00263|k562|ENSG00000234741|ES	chr1	173864366	173864377	HNRNPUL1|K562	11
chr1	173864174	173865174	+	LINC00263|k562|ENSG00000234741|ES	chr1	173864162	173864196	U2AF2|K562	22
chr1	173864174	173865174	+	LINC00263|k562|ENSG00000234741|ES	chr1	173864493	173864512	SF3B1|K562	19
chr1	173864174	173865174	+	LINC00263|k562|ENSG00000234741|ES	chr1	173864370	173864431	AUH|HepG2	61
chr1	173864174	173865174	+	LINC00263|k562|ENSG00000234741|ES	chr1	173864377	173864413	LARP7|HepG2	36
chr1	173864174	173865174	+	LINC00263|k562|ENSG00000234741|ES	chr1	173864494	173864504	LIN28B|K562	10
chr1	173864174	173865174	+	LINC00263|k562|ENSG00000234741|ES	chr1	173864367	173864405	SMNDC1|K562	38
chr1	173864174	173865174	+	LINC00263|k562|ENSG00000234741|ES	chr1	173864831	173864857	LIN28B|HepG2	26
chr1	173864174	173865174	+	LINC00263|k562|ENSG00000234741|ES	chr1	173864367	173864440	FTO|K562	73
chr1	173864174	173865174	+	LINC00263|k562|ENSG00000234741|ES	chr1	173864197	173864216	PTBP1|K562	19
chr1	173864174	173865174	+	LINC00263|k562|ENSG00000234741|ES	chr1	173864371	173864435	GTF2F1|K562	64
chr1	173864174	173865174	+	LINC00263|k562|ENSG00000234741|ES	chr1	173864855	173864898	HNRNPK|K562	43
chr1	173864174	173865174	+	LINC00263|k562|ENSG00000234741|ES	chr1	173865147	173865197	RPS5|HepG2	27
chr1	173864174	173865174	+	LINC00263|k562|ENSG00000234741|ES	chr1	173864155	173864211	DDX3X|K562	37
chr1	173864174	173865174	+	LINC00263|k562|ENSG00000234741|ES	chr1	173864837	173864851	TAF15|HepG2	14
chr1	173864174	173865174	+	LINC00263|k562|ENSG00000234741|ES	chr1	173864261	173864267	ILF3|K562	6
chr1	173864174	173865174	+	LINC00263|k562|ENSG00000234741|ES	chr1	173864841	173864898	GRWD1|HepG2	57
chr1	173864174	173865174	+	LINC00263|k562|ENSG00000234741|ES	chr1	173864280	173864301	YBX3|K562	21
chr1	173864174	173865174	+	LINC00263|k562|ENSG00000234741|ES	chr1	173864853	173864896	EXOSC5|K562	43
chr1	173864174	173865174	+	LINC00263|k562|ENSG00000234741|ES	chr1	173864842	173864904	NKRF|HepG2	62
chr1	173864174	173865174	+	LINC00263|k562|ENSG00000234741|ES	chr1	173864591	173864656	TIA1|HepG2	65
chr1	173864174	173865174	+	LINC00263|k562|ENSG00000234741|ES	chr1	173864702	173864742	HNRNPC|HeLa	40
chr1	173864174	173865174	+	LINC00263|k562|ENSG00000234741|ES	chr1	173864820	173864859	LIN28B|K562	39
chr1	173864174	173865174	+	LINC00263|k562|ENSG00000234741|ES	chr1	173864175	173864204	ZNF622|K562	29
chr1	173864174	173865174	+	LINC00263|k562|ENSG00000234741|ES	chr1	173864177	173864204	GEMIN5|K562	27
chr1	173864174	173865174	+	LINC00263|k562|ENSG00000234741|ES	chr1	173864850	173864904	RBFOX2|K562	54
chr1	173864174	173865174	+	LINC00263|k562|ENSG00000234741|ES	chr1	173864368	173864448	EIF3H|HepG2	80
chr1	173864174	173865174	+	LINC00263|k562|ENSG00000234741|ES	chr1	173865157	173865196	DGCR8|K562	17
chr1	173864174	173865174	+	LINC00263|k562|ENSG00000234741|ES	chr1	173864836	173864891	SRSF7|HepG2	55
chr1	173864174	173865174	+	LINC00263|k562|ENSG00000234741|ES	chr1	173865165	173865188	GTF2F1|HepG2	9
chr1	173864174	173865174	+	LINC00263|k562|ENSG00000234741|ES	chr1	173864859	173864894	TAF15|HepG2	35
chr1	173864174	173865174	+	LINC00263|k562|ENSG00000234741|ES	chr1	173864852	173864870	RBM5|HepG2	18
chr1	173864174	173865174	+	LINC00263|k562|ENSG00000234741|ES	chr1	173864833	173864905	AUH|HepG2	72
chr1	173864174	173865174	+	LINC00263|k562|ENSG00000234741|ES	chr1	173864442	173864446	NOLC1|HepG2	4
chr1	173864174	173865174	+	LINC00263|k562|ENSG00000234741|ES	chr1	173864368	173864401	FXR1|K562	33
chr1	173864174	173865174	+	LINC00263|k562|ENSG00000234741|ES	chr1	173864157	173864200	NCBP2|HepG2	26
chr1	173864174	173865174	+	LINC00263|k562|ENSG00000234741|ES	chr1	173865158	173865192	TNRC6A|K562	16
chr1	173864174	173865174	+	LINC00263|k562|ENSG00000234741|ES	chr1	173864470	173864513	XRN2|K562	43
chr1	173864174	173865174	+	LINC00263|k562|ENSG00000234741|ES	chr1	173864367	173864376	SRSF9|HepG2	9
chr1	173864174	173865174	+	LINC00263|k562|ENSG00000234741|ES	chr1	173865161	173865197	NCBP2|K562	13
chr1	173864174	173865174	+	LINC00263|k562|ENSG00000234741|ES	chr1	173864822	173864835	KHSRP|K562	13
chr1	173864174	173865174	+	LINC00263|k562|ENSG00000234741|ES	chr1	173864178	173864187	HNRNPA1|HepG2	9
chr1	173864174	173865174	+	LINC00263|k562|ENSG00000234741|ES	chr1	173864528	173864562	CSTF2|HeLa	34
chr1	173864174	173865174	+	LINC00263|k562|ENSG00000234741|ES	chr1	173864173	173864181	SF3B1|K562	7
chr1	173864174	173865174	+	LINC00263|k562|ENSG00000234741|ES	chr1	173864367	173864413	GPKOW|K562	46
chr1	173864174	173865174	+	LINC00263|k562|ENSG00000234741|ES	chr1	173864831	173864876	SF3B4|HepG2	45
chr1	173864174	173865174	+	LINC00263|k562|ENSG00000234741|ES	chr1	173864367	173864376	FTO|K562	9
chr1	173864174	173865174	+	LINC00263|k562|ENSG00000234741|ES	chr1	173865154	173865187	UCHL5|K562	20
chr1	173864174	173865174	+	LINC00263|k562|ENSG00000234741|ES	chr1	173864580	173864613	KHSRP|K562	33
chr1	173864174	173865174	+	LINC00263|k562|ENSG00000234741|ES	chr1	173864481	173864509	U2AF1|HepG2	28
chr1	173864174	173865174	+	LINC00263|k562|ENSG00000234741|ES	chr1	173864837	173864882	ELAVL1|HEK293	45
chr1	173864174	173865174	+	LINC00263|k562|ENSG00000234741|ES	chr1	173864158	173864216	DDX59|HepG2	42
chr1	173864174	173865174	+	LINC00263|k562|ENSG00000234741|ES	chr1	173864467	173864519	RPS5|HepG2	52
chr1	173864174	173865174	+	LINC00263|k562|ENSG00000234741|ES	chr1	173864154	173864214	EXOSC5|K562	40
chr1	173864174	173865174	+	LINC00263|k562|ENSG00000234741|ES	chr1	173864773	173864806	DDX42|K562	33
chr1	173864174	173865174	+	LINC00263|k562|ENSG00000234741|ES	chr1	173864855	173864903	TNRC6A|K562	48
chr1	173864174	173865174	+	LINC00263|k562|ENSG00000234741|ES	chr1	173864480	173864514	EIF3D|HepG2	34
chr1	173864174	173865174	+	LINC00263|k562|ENSG00000234741|ES	chr1	173864658	173864731	EFTUD2|K562	73
chr1	173864174	173865174	+	LINC00263|k562|ENSG00000234741|ES	chr1	173864859	173864901	SLBP|K562	42
chr1	173864174	173865174	+	LINC00263|k562|ENSG00000234741|ES	chr1	173864678	173864709	CPSF6|K562	31
chr1	173864174	173865174	+	LINC00263|k562|ENSG00000234741|ES	chr1	173864367	173864437	SFPQ|HepG2	70
chr1	173864174	173865174	+	LINC00263|k562|ENSG00000234741|ES	chr1	173864173	173864210	TROVE2|HepG2	36
chr1	173864174	173865174	+	LINC00263|k562|ENSG00000234741|ES	chr1	173864857	173864904	HLTF|K562	47
chr1	173864174	173865174	+	LINC00263|k562|ENSG00000234741|ES	chr1	173864165	173864206	SFPQ|HepG2	32
chr1	173864174	173865174	+	LINC00263|k562|ENSG00000234741|ES	chr1	173864150	173864215	NPM1|K562	41
chr1	173864174	173865174	+	LINC00263|k562|ENSG00000234741|ES	chr1	173864256	173864293	LARP4|HepG2	37
chr1	173864174	173865174	+	LINC00263|k562|ENSG00000234741|ES	chr1	173864405	173864417	DKC1|HepG2	12
chr1	173864174	173865174	+	LINC00263|k562|ENSG00000234741|ES	chr1	173864832	173864858	PUM2|K562	26
chr1	173864174	173865174	+	LINC00263|k562|ENSG00000234741|ES	chr1	173864353	173864385	HNRNPL|HepG2	32
chr1	173864174	173865174	+	LINC00263|k562|ENSG00000234741|ES	chr1	173864367	173864444	AGGF1|HepG2	77
chr1	173864174	173865174	+	LINC00263|k562|ENSG00000234741|ES	chr1	173865158	173865197	HNRNPL|K562	16
chr1	173864174	173865174	+	LINC00263|k562|ENSG00000234741|ES	chr1	173864831	173864861	GNL3|K562	30
chr1	173864174	173865174	+	LINC00263|k562|ENSG00000234741|ES	chr1	173864369	173864439	NOL12|HepG2	70
chr1	173864174	173865174	+	LINC00263|k562|ENSG00000234741|ES	chr1	173864164	173864207	SF3A3|HepG2	33
chr1	173864174	173865174	+	LINC00263|k562|ENSG00000234741|ES	chr1	173864838	173864896	DDX59|HepG2	58
chr1	173864174	173865174	+	LINC00263|k562|ENSG00000234741|ES	chr1	173864858	173864906	BUD13|K562	48
chr1	173864174	173865174	+	LINC00263|k562|ENSG00000234741|ES	chr1	173864180	173864197	EFTUD2|HepG2	17
chr1	173864174	173865174	+	LINC00263|k562|ENSG00000234741|ES	chr1	173865159	173865196	PRPF8|HepG2	15
chr1	173864174	173865174	+	LINC00263|k562|ENSG00000234741|ES	chr1	173864377	173864442	RPS3|HepG2	65
chr1	173864174	173865174	+	LINC00263|k562|ENSG00000234741|ES	chr1	173864388	173864413	LIN28B|K562	25
chr1	173864174	173865174	+	LINC00263|k562|ENSG00000234741|ES	chr1	173864376	173864432	FASTKD2|HepG2	56
chr1	173864174	173865174	+	LINC00263|k562|ENSG00000234741|ES	chr1	173864257	173864305	DDX55|HepG2	48
chr1	173864174	173865174	+	LINC00263|k562|ENSG00000234741|ES	chr1	173864165	173864206	EWSR1|K562	32
chr1	173864174	173865174	+	LINC00263|k562|ENSG00000234741|ES	chr1	173864483	173864507	DDX55|K562	24
chr1	173864174	173865174	+	LINC00263|k562|ENSG00000234741|ES	chr1	173865155	173865196	PPIL4|K562	19
chr1	173864174	173865174	+	LINC00263|k562|ENSG00000234741|ES	chr1	173864256	173864282	IGF2BP1|K562	26
chr1	173864174	173865174	+	LINC00263|k562|ENSG00000234741|ES	chr1	173864831	173864894	RBM22|K562	63
chr1	173864174	173865174	+	LINC00263|k562|ENSG00000234741|ES	chr1	173864340	173864371	SAFB2|K562	31
chr1	173864174	173865174	+	LINC00263|k562|ENSG00000234741|ES	chr1	173865165	173865194	RBM5|HepG2	9
chr1	173864174	173865174	+	LINC00263|k562|ENSG00000234741|ES	chr1	173864378	173864414	NCBP2|HepG2	36
chr1	173864174	173865174	+	LINC00263|k562|ENSG00000234741|ES	chr1	173864639	173864744	EFTUD2|HepG2	105
chr1	173864174	173865174	+	LINC00263|k562|ENSG00000234741|ES	chr1	173865141	173865170	SLTM|K562	29
chr1	173864174	173865174	+	LINC00263|k562|ENSG00000234741|ES	chr1	173864442	173864446	PTBP1|K562	4
chr1	173864174	173865174	+	LINC00263|k562|ENSG00000234741|ES	chr1	173864153	173864208	ILF3|K562	34
chr1	173864174	173865174	+	LINC00263|k562|ENSG00000234741|ES	chr1	173864158	173864215	U2AF1|HepG2	41
chr1	173864174	173865174	+	LINC00263|k562|ENSG00000234741|ES	chr1	173864835	173864884	CSTF2|HepG2	49
chr1	173864174	173865174	+	LINC00263|k562|ENSG00000234741|ES	chr1	173864151	173864214	DDX24|K562	40
chr1	173864174	173865174	+	LINC00263|k562|ENSG00000234741|ES	chr1	173864155	173864209	HNRNPK|K562	35
chr1	173864174	173865174	+	LINC00263|k562|ENSG00000234741|ES	chr1	173864367	173864444	FKBP4|HepG2	77
chr1	173864174	173865174	+	LINC00263|k562|ENSG00000234741|ES	chr1	173865168	173865175	DDX55|K562	6
chr1	173864174	173865174	+	LINC00263|k562|ENSG00000234741|ES	chr1	173864399	173864445	DDX24|K562	46
chr1	173864174	173865174	+	LINC00263|k562|ENSG00000234741|ES	chr1	173864752	173864762	KHSRP|K562	10
chr1	173864174	173865174	+	LINC00263|k562|ENSG00000234741|ES	chr1	173864413	173864451	XRCC6|K562	38
chr1	173864174	173865174	+	LINC00263|k562|ENSG00000234741|ES	chr1	173865161	173865182	LSM11|K562	13
chr1	173864174	173865174	+	LINC00263|k562|ENSG00000234741|ES	chr1	173864828	173864859	DGCR8|HepG2	31
chr1	173864174	173865174	+	LINC00263|k562|ENSG00000234741|ES	chr1	173864403	173864414	HNRNPUL1|K562	11
chr1	173864174	173865174	+	LINC00263|k562|ENSG00000234741|ES	chr1	173864369	173864400	U2AF2|K562	31
chr1	173864174	173865174	+	LINC00263|k562|ENSG00000234741|ES	chr1	173865129	173865163	HNRNPC|HepG2	34
chr1	173864174	173865174	+	LINC00263|k562|ENSG00000234741|ES	chr1	173865159	173865196	DGCR8|HepG2	15
chr1	173864174	173865174	+	LINC00263|k562|ENSG00000234741|ES	chr1	173864839	173864895	TAF15|K562	56
chr1	173864174	173865174	+	LINC00263|k562|ENSG00000234741|ES	chr1	173864377	173864404	LSM11|K562	27
chr1	173864174	173865174	+	LINC00263|k562|ENSG00000234741|ES	chr1	173864877	173864903	TROVE2|K562	26
chr1	173864174	173865174	+	LINC00263|k562|ENSG00000234741|ES	chr1	173864367	173864398	NOLC1|HepG2	31
chr1	173864174	173865174	+	LINC00263|k562|ENSG00000234741|ES	chr1	173864699	173864716	U2AF2|HepG2	17
chr1	173864174	173865174	+	LINC00263|k562|ENSG00000234741|ES	chr1	173864161	173864202	CPSF6|HEK293	28
chr1	173864174	173865174	+	LINC00263|k562|ENSG00000234741|ES	chr1	173864265	173864318	U2AF2|K562	53
chr1	173864174	173865174	+	LINC00263|k562|ENSG00000234741|ES	chr1	173864157	173864204	LARP7|HepG2	30
chr1	173864174	173865174	+	LINC00263|k562|ENSG00000234741|ES	chr1	173864957	173865022	HNRNPC|HeLa	65
chr1	173864174	173865174	+	LINC00263|k562|ENSG00000234741|ES	chr1	173864419	173864445	SMNDC1|K562	26
chr1	173864174	173865174	+	LINC00263|k562|ENSG00000234741|ES	chr1	173864160	173864216	AARS|K562	42
chr1	173864174	173865174	+	LINC00263|k562|ENSG00000234741|ES	chr1	173864369	173864446	RPS5|HepG2	77
chr1	173864174	173865174	+	LINC00263|k562|ENSG00000234741|ES	chr1	173864586	173864647	TIA1|K562	61
chr1	173864174	173865174	+	LINC00263|k562|ENSG00000234741|ES	chr1	173864672	173864727	BUD13|K562	55
chr1	173864174	173865174	+	LINC00263|k562|ENSG00000234741|ES	chr1	173864855	173864900	FASTKD2|K562	45
chr1	173864174	173865174	+	LINC00263|k562|ENSG00000234741|ES	chr1	173864372	173864435	UCHL5|HepG2	63
chr1	173864174	173865174	+	LINC00263|k562|ENSG00000234741|ES	chr1	173864860	173864883	NCBP2|HepG2	23
chr1	173864174	173865174	+	LINC00263|k562|ENSG00000234741|ES	chr1	173864831	173864858	TROVE2|K562	27
chr1	173864174	173865174	+	LINC00263|k562|ENSG00000234741|ES	chr1	173865151	173865181	DDX55|HepG2	23
chr1	173864174	173865174	+	LINC00263|k562|ENSG00000234741|ES	chr1	173865163	173865186	HNRNPC|HepG2	11
chr1	173864174	173865174	+	LINC00263|k562|ENSG00000234741|ES	chr1	173864840	173864901	METAP2|K562	61
chr1	173864174	173865174	+	LINC00263|k562|ENSG00000234741|ES	chr1	173864256	173864288	PUS1|K562	32
chr1	173864174	173865174	+	LINC00263|k562|ENSG00000234741|ES	chr1	173864161	173864202	C17orf85|HEK293	28
chr1	173864174	173865174	+	LINC00263|k562|ENSG00000234741|ES	chr1	173864285	173864339	SF3B1|K562	54
chr1	173864174	173865174	+	LINC00263|k562|ENSG00000234741|ES	chr1	173865160	173865182	FXR1|K562	14
chr1	173864174	173865174	+	LINC00263|k562|ENSG00000234741|ES	chr1	173865153	173865195	HNRNPU|K562	21
chr1	173864174	173865174	+	LINC00263|k562|ENSG00000234741|ES	chr1	173864486	173864506	PUS1|K562	20
chr1	173864174	173865174	+	LINC00263|k562|ENSG00000234741|ES	chr1	173864487	173864522	FUS|HEK293	35
chr1	173864174	173865174	+	LINC00263|k562|ENSG00000234741|ES	chr1	173864372	173864409	PPIG|HepG2	37
chr1	173864174	173865174	+	LINC00263|k562|ENSG00000234741|ES	chr1	173864387	173864444	SERBP1|K562	57
chr1	173864174	173865174	+	LINC00263|k562|ENSG00000234741|ES	chr1	173864161	173864202	HNRNPF|HEK293T	28
chr1	173864174	173865174	+	LINC00263|k562|ENSG00000234741|ES	chr1	173864627	173864633	KHDRBS1|K562	6
chr1	173864174	173865174	+	LINC00263|k562|ENSG00000234741|ES	chr1	173864676	173864698	IGF2BP1|K562	22
chr1	173864174	173865174	+	LINC00263|k562|ENSG00000234741|ES	chr1	173864154	173864214	DHX30|HepG2	40
chr1	173864174	173865174	+	LINC00263|k562|ENSG00000234741|ES	chr1	173864158	173864213	XRN2|HepG2	39
chr1	173864174	173865174	+	LINC00263|k562|ENSG00000234741|ES	chr1	173864454	173864472	TIA1|HepG2	18
chr1	173864174	173865174	+	LINC00263|k562|ENSG00000234741|ES	chr1	173864832	173864858	TROVE2|K562	26
chr1	173864174	173865174	+	LINC00263|k562|ENSG00000234741|ES	chr1	173865162	173865194	PUM2|K562	12
chr1	173864174	173865174	+	LINC00263|k562|ENSG00000234741|ES	chr1	173864856	173864904	SF3B4|K562	48
chr1	173864174	173865174	+	LINC00263|k562|ENSG00000234741|ES	chr1	173864403	173864413	UCHL5|K562	10
chr1	173864174	173865174	+	LINC00263|k562|ENSG00000234741|ES	chr1	173865167	173865194	SBDS|K562	7
chr1	173864174	173865174	+	LINC00263|k562|ENSG00000234741|ES	chr1	173864158	173864200	HNRNPU|K562	26
chr1	173864174	173865174	+	LINC00263|k562|ENSG00000234741|ES	chr1	173864840	173864897	SRSF1|HepG2	57
chr1	173864174	173865174	+	LINC00263|k562|ENSG00000234741|ES	chr1	173865145	173865182	TIA1|HeLa	29
chr1	173864174	173865174	+	LINC00263|k562|ENSG00000234741|ES	chr1	173864370	173864434	CDC40|HepG2	64
chr1	173864174	173865174	+	LINC00263|k562|ENSG00000234741|ES	chr1	173864147	173864222	RBM27|K562	48
chr1	173864174	173865174	+	LINC00263|k562|ENSG00000234741|ES	chr1	173864166	173864203	POLR2G|HepG2	29
chr1	173864174	173865174	+	LINC00263|k562|ENSG00000234741|ES	chr1	173864833	173864835	SF3B1|K562	2
chr1	173864174	173865174	+	LINC00263|k562|ENSG00000234741|ES	chr1	173864607	173864652	EFTUD2|K562	45
chr1	173864174	173865174	+	LINC00263|k562|ENSG00000234741|ES	chr1	173864621	173864631	BUD13|K562	10
chr1	173864174	173865174	+	LINC00263|k562|ENSG00000234741|ES	chr1	173864837	173864882	FIP1L1|HEK293	45
chr1	173864174	173865174	+	LINC00263|k562|ENSG00000234741|ES	chr1	173864258	173864264	TIA1|K562	6
chr1	173864174	173865174	+	LINC00263|k562|ENSG00000234741|ES	chr1	173864848	173864876	DHX30|K562	28
chr1	173864174	173865174	+	LINC00263|k562|ENSG00000234741|ES	chr1	173864256	173864265	BUD13|K562	9
chr1	173864174	173865174	+	LINC00263|k562|ENSG00000234741|ES	chr1	173865140	173865183	IGF2BP3|HepG2	34
chr1	173864174	173865174	+	LINC00263|k562|ENSG00000234741|ES	chr1	173864375	173864397	SND1|K562	22
chr1	173864174	173865174	+	LINC00263|k562|ENSG00000234741|ES	chr1	173864693	173864719	HNRNPL|HepG2	26
chr1	173864174	173865174	+	LINC00263|k562|ENSG00000234741|ES	chr1	173865153	173865159	PRPF8|HepG2	6
chr1	173864174	173865174	+	LINC00263|k562|ENSG00000234741|ES	chr1	173865153	173865196	XPO5|HepG2	21
chr1	173864174	173865174	+	LINC00263|k562|ENSG00000234741|ES	chr1	173864151	173864208	QKI|K562	34
chr1	173864174	173865174	+	LINC00263|k562|ENSG00000234741|ES	chr1	173864853	173864905	RPS3|K562	52
chr1	173864174	173865174	+	LINC00263|k562|ENSG00000234741|ES	chr1	173864482	173864506	DDX6|K562	24
chr1	173864174	173865174	+	LINC00263|k562|ENSG00000234741|ES	chr1	173864302	173864333	SF3A3|HepG2	31
chr1	173864174	173865174	+	LINC00263|k562|ENSG00000234741|ES	chr1	173864853	173864891	DHX30|HepG2	38
chr1	173864174	173865174	+	LINC00263|k562|ENSG00000234741|ES	chr1	173864831	173864899	NPM1|K562	68
chr1	173864174	173865174	+	LINC00263|k562|ENSG00000234741|ES	chr1	173864500	173864520	BUD13|K562	20
chr1	173864174	173865174	+	LINC00263|k562|ENSG00000234741|ES	chr1	173865169	173865189	PUM2|K562	5
chr1	173864174	173865174	+	LINC00263|k562|ENSG00000234741|ES	chr1	173864509	173864522	BUD13|K562	13
chr1	173864174	173865174	+	LINC00263|k562|ENSG00000234741|ES	chr1	173864528	173864562	CPSF7|HEK293	34
chr1	173864174	173865174	+	LINC00263|k562|ENSG00000234741|ES	chr1	173864677	173864704	ZNF622|K562	27
chr1	173864174	173865174	+	LINC00263|k562|ENSG00000234741|ES	chr1	173864259	173864262	PRPF8|K562	3
chr1	173864174	173865174	+	LINC00263|k562|ENSG00000234741|ES	chr1	173864833	173864904	NCBP2|K562	71
chr1	173864174	173865174	+	LINC00263|k562|ENSG00000234741|ES	chr1	173864366	173864377	LSM11|K562	11
chr1	173864174	173865174	+	LINC00263|k562|ENSG00000234741|ES	chr1	173864830	173864902	DDX59|HepG2	72
chr1	173864174	173865174	+	LINC00263|k562|ENSG00000234741|ES	chr1	173864161	173864202	IGF2BP3|HEK293	28
chr1	173864174	173865174	+	LINC00263|k562|ENSG00000234741|ES	chr1	173864582	173864602	MOV10|HEK293	20
chr1	173864174	173865174	+	LINC00263|k562|ENSG00000234741|ES	chr1	173864161	173864202	FXR2|HEK293	28
chr1	173864174	173865174	+	LINC00263|k562|ENSG00000234741|ES	chr1	173864408	173864446	NOLC1|K562	38
chr1	173864174	173865174	+	LINC00263|k562|ENSG00000234741|ES	chr1	173864260	173864276	DDX24|K562	16
chr1	173864174	173865174	+	LINC00263|k562|ENSG00000234741|ES	chr1	173865173	173865197	POLR2G|HepG2	1
chr1	173864174	173865174	+	LINC00263|k562|ENSG00000234741|ES	chr1	173865167	173865176	DHX30|HepG2	7
chr1	173864174	173865174	+	LINC00263|k562|ENSG00000234741|ES	chr1	173864447	173864448	PTBP1|K562	1
chr1	173864174	173865174	+	LINC00263|k562|ENSG00000234741|ES	chr1	173864261	173864281	UCHL5|HepG2	20
chr1	173864174	173865174	+	LINC00263|k562|ENSG00000234741|ES	chr1	173864150	173864216	EIF3H|HepG2	42
chr1	173864174	173865174	+	LINC00263|k562|ENSG00000234741|ES	chr1	173864684	173864703	DDX24|K562	19
chr1	173864174	173865174	+	LINC00263|k562|ENSG00000234741|ES	chr1	173865161	173865187	GPKOW|K562	13
chr1	173864174	173865174	+	LINC00263|k562|ENSG00000234741|ES	chr1	173864257	173864263	HNRNPA1|K562	6
chr1	173864174	173865174	+	LINC00263|k562|ENSG00000234741|ES	chr1	173864434	173864443	SMNDC1|HepG2	9
chr1	173864174	173865174	+	LINC00263|k562|ENSG00000234741|ES	chr1	173864684	173864739	CDC40|HepG2	55
chr1	173864174	173865174	+	LINC00263|k562|ENSG00000234741|ES	chr1	173864367	173864413	U2AF1|K562	46
chr1	173864174	173865174	+	LINC00263|k562|ENSG00000234741|ES	chr1	173864377	173864422	DHX30|K562	45
chr1	173864174	173865174	+	LINC00263|k562|ENSG00000234741|ES	chr1	173864832	173864856	TRA2A|K562	24
chr1	173864174	173865174	+	LINC00263|k562|ENSG00000234741|ES	chr1	173864837	173864882	HNRNPA1|HEK293T	45
chr1	173864174	173865174	+	LINC00263|k562|ENSG00000234741|ES	chr1	173864151	173864218	SRSF1|HepG2	44
chr1	173864174	173865174	+	LINC00263|k562|ENSG00000234741|ES	chr1	173864849	173864896	TNRC6A|K562	47
chr1	173864174	173865174	+	LINC00263|k562|ENSG00000234741|ES	chr1	173864674	173864678	DDX6|K562	4
chr1	173864174	173865174	+	LINC00263|k562|ENSG00000234741|ES	chr1	173864387	173864437	LSM11|HepG2	50
chr1	173864174	173865174	+	LINC00263|k562|ENSG00000234741|ES	chr1	173865170	173865193	SMNDC1|HepG2	4
chr1	173864174	173865174	+	LINC00263|k562|ENSG00000234741|ES	chr1	173865154	173865195	XRCC6|K562	20
chr1	173864174	173865174	+	LINC00263|k562|ENSG00000234741|ES	chr1	173864159	173864198	KHSRP|K562	24
chr1	173864174	173865174	+	LINC00263|k562|ENSG00000234741|ES	chr1	173864386	173864446	FUBP1|K562	60
chr1	173864174	173865174	+	LINC00263|k562|ENSG00000234741|ES	chr1	173864366	173864413	GPKOW|K562	47
chr1	173864174	173865174	+	LINC00263|k562|ENSG00000234741|ES	chr1	173864368	173864447	TNRC6A|K562	79
chr1	173864174	173865174	+	LINC00263|k562|ENSG00000234741|ES	chr1	173864369	173864443	RPS3|HepG2	74
chr1	173864174	173865174	+	LINC00263|k562|ENSG00000234741|ES	chr1	173864823	173864906	RBFOX2|K562	83
chr1	173864174	173865174	+	LINC00263|k562|ENSG00000234741|ES	chr1	173864366	173864447	NSUN2|K562	81
chr1	173864174	173865174	+	LINC00263|k562|ENSG00000234741|ES	chr1	173864367	173864412	RBM22|HepG2	45
chr1	173864174	173865174	+	LINC00263|k562|ENSG00000234741|ES	chr1	173865156	173865196	UCHL5|HepG2	18
chr1	173864174	173865174	+	LINC00263|k562|ENSG00000234741|ES	chr1	173864258	173864282	RBFOX2|K562	24
chr1	173864174	173865174	+	LINC00263|k562|ENSG00000234741|ES	chr1	173864853	173864899	SF3A3|HepG2	46
chr1	173864174	173865174	+	LINC00263|k562|ENSG00000234741|ES	chr1	173864388	173864412	SF3A3|HepG2	24
chr1	173864174	173865174	+	LINC00263|k562|ENSG00000234741|ES	chr1	173864867	173864871	NOLC1|HepG2	4
chr1	173864174	173865174	+	LINC00263|k562|ENSG00000234741|ES	chr1	173864303	173864342	SF3B4|HepG2	39
chr1	173864174	173865174	+	LINC00263|k562|ENSG00000234741|ES	chr1	173864862	173864901	RBM15|HepG2	39
chr1	173864174	173865174	+	LINC00263|k562|ENSG00000234741|ES	chr1	173864832	173864853	NSUN2|K562	21
chr1	173864174	173865174	+	LINC00263|k562|ENSG00000234741|ES	chr1	173864381	173864438	BUD13|HepG2	57
chr1	173864174	173865174	+	LINC00263|k562|ENSG00000234741|ES	chr1	173864447	173864516	PRPF8|HepG2	69
chr1	173864174	173865174	+	LINC00263|k562|ENSG00000234741|ES	chr1	173864153	173864214	FASTKD2|HepG2	40
chr1	173864174	173865174	+	LINC00263|k562|ENSG00000234741|ES	chr1	173864456	173864489	XRN2|HepG2	33
chr1	173864174	173865174	+	LINC00263|k562|ENSG00000234741|ES	chr1	173864252	173864279	U2AF2|K562	27
chr1	173864174	173865174	+	LINC00263|k562|ENSG00000234741|ES	chr1	173864367	173864422	YTHDF2|HeLa	55
chr1	173864174	173865174	+	LINC00263|k562|ENSG00000234741|ES	chr1	173864367	173864429	YWHAG|K562	62
chr1	173864174	173865174	+	LINC00263|k562|ENSG00000234741|ES	chr1	173864482	173864508	UCHL5|K562	26
chr1	173864174	173865174	+	LINC00263|k562|ENSG00000234741|ES	chr1	173864161	173864207	FUBP3|HepG2	33
chr1	173864174	173865174	+	LINC00263|k562|ENSG00000234741|ES	chr1	173864166	173864201	GTF2F1|K562	27
chr1	173864174	173865174	+	LINC00263|k562|ENSG00000234741|ES	chr1	173864153	173864224	DROSHA|K562	50
chr1	173864174	173865174	+	LINC00263|k562|ENSG00000234741|ES	chr1	173864161	173864204	SUPV3L1|HepG2	30
chr1	173864174	173865174	+	LINC00263|k562|ENSG00000234741|ES	chr1	173864672	173864702	AGO2|HEK293S	30
chr1	173864174	173865174	+	LINC00263|k562|ENSG00000234741|ES	chr1	173864872	173864894	HNRNPC|HepG2	22
chr1	173864174	173865174	+	LINC00263|k562|ENSG00000234741|ES	chr1	173864367	173864371	TRA2A|K562	4
chr1	173864174	173865174	+	LINC00263|k562|ENSG00000234741|ES	chr1	173865162	173865193	AGGF1|HepG2	12
chr1	173864174	173865174	+	LINC00263|k562|ENSG00000234741|ES	chr1	173864367	173864422	TNRC6C|HEK293	55
chr1	173864174	173865174	+	LINC00263|k562|ENSG00000234741|ES	chr1	173864153	173864214	HNRNPUL1|HepG2	40
chr1	173864174	173865174	+	LINC00263|k562|ENSG00000234741|ES	chr1	173864154	173864225	FXR1|K562	51
chr1	173864174	173865174	+	LINC00263|k562|ENSG00000234741|ES	chr1	173865145	173865197	RBM22|HepG2	29
chr1	173864174	173865174	+	LINC00263|k562|ENSG00000234741|ES	chr1	173864382	173864403	PPIG|HepG2	21
chr1	173864174	173865174	+	LINC00263|k562|ENSG00000234741|ES	chr1	173864367	173864437	DDX3X|HepG2	70
chr1	173864174	173865174	+	LINC00263|k562|ENSG00000234741|ES	chr1	173864857	173864918	RBM15|HepG2	61
chr1	173864174	173865174	+	LINC00263|k562|ENSG00000234741|ES	chr1	173864367	173864453	AKAP8L|K562	86
chr1	173864174	173865174	+	LINC00263|k562|ENSG00000234741|ES	chr1	173864849	173864904	RPS3|K562	55
chr1	173864174	173865174	+	LINC00263|k562|ENSG00000234741|ES	chr1	173864623	173864654	AGGF1|HepG2	31
chr1	173864174	173865174	+	LINC00263|k562|ENSG00000234741|ES	chr1	173864850	173864903	NSUN2|K562	53
chr1	173864174	173865174	+	LINC00263|k562|ENSG00000234741|ES	chr1	173864486	173864496	PRPF8|K562	10
chr1	173864174	173865174	+	LINC00263|k562|ENSG00000234741|ES	chr1	173864832	173864906	AUH|K562	74
chr1	173864174	173865174	+	LINC00263|k562|ENSG00000234741|ES	chr1	173864410	173864432	ZRANB2|K562	22
chr1	173864174	173865174	+	LINC00263|k562|ENSG00000234741|ES	chr1	173864415	173864439	TBRG4|K562	24
chr1	173864174	173865174	+	LINC00263|k562|ENSG00000234741|ES	chr1	173864290	173864332	TBRG4|HepG2	42
chr1	173864174	173865174	+	LINC00263|k562|ENSG00000234741|ES	chr1	173864383	173864420	SMNDC1|HepG2	37
chr1	173864174	173865174	+	LINC00263|k562|ENSG00000234741|ES	chr1	173864698	173864704	SUB1|HepG2	6
chr1	173864174	173865174	+	LINC00263|k562|ENSG00000234741|ES	chr1	173865159	173865197	AGGF1|HepG2	15
chr1	173864174	173865174	+	LINC00263|k562|ENSG00000234741|ES	chr1	173864842	173864908	SBDS|K562	66
chr1	173864174	173865174	+	LINC00263|k562|ENSG00000234741|ES	chr1	173864157	173864219	RBM15|K562	45
chr1	173864174	173865174	+	LINC00263|k562|ENSG00000234741|ES	chr1	173864829	173864867	FAM120A|K562	38
chr1	173864174	173865174	+	LINC00263|k562|ENSG00000234741|ES	chr1	173864367	173864377	FASTKD2|K562	10
chr1	173864174	173865174	+	LINC00263|k562|ENSG00000234741|ES	chr1	173864705	173864714	BUD13|K562	9
chr1	173864174	173865174	+	LINC00263|k562|ENSG00000234741|ES	chr1	173864483	173864507	SUB1|HepG2	24
chr1	173864174	173865174	+	LINC00263|k562|ENSG00000234741|ES	chr1	173864152	173864208	SRSF1|K562	34
chr1	173864174	173865174	+	LINC00263|k562|ENSG00000234741|ES	chr1	173864398	173864413	XRCC6|K562	15
chr1	173864174	173865174	+	LINC00263|k562|ENSG00000234741|ES	chr1	173864872	173864874	DDX6|K562	2
chr1	173864174	173865174	+	LINC00263|k562|ENSG00000234741|ES	chr1	173864855	173864893	AGGF1|K562	38
chr1	173864174	173865174	+	LINC00263|k562|ENSG00000234741|ES	chr1	173864160	173864188	SRSF9|HepG2	14
chr1	173864174	173865174	+	LINC00263|k562|ENSG00000234741|ES	chr1	173864491	173864499	DDX3X|HepG2	8
chr1	173864174	173865174	+	LINC00263|k562|ENSG00000234741|ES	chr1	173864896	173864903	HNRNPUL1|K562	7
chr1	173864174	173865174	+	LINC00263|k562|ENSG00000234741|ES	chr1	173865159	173865194	NONO|K562	15
chr1	173864174	173865174	+	LINC00263|k562|ENSG00000234741|ES	chr1	173865160	173865194	HNRNPUL1|HepG2	14
chr1	173864174	173865174	+	LINC00263|k562|ENSG00000234741|ES	chr1	173864853	173864894	HNRNPUL1|HepG2	41
chr1	173864174	173865174	+	LINC00263|k562|ENSG00000234741|ES	chr1	173864487	173864522	NOP58|HEK293	35
chr1	173864174	173865174	+	LINC00263|k562|ENSG00000234741|ES	chr1	173864594	173864654	TIA1|HepG2	60
chr1	173864174	173865174	+	LINC00263|k562|ENSG00000234741|ES	chr1	173864155	173864211	HNRNPK|HepG2	37
chr1	173864174	173865174	+	LINC00263|k562|ENSG00000234741|ES	chr1	173864896	173864904	SMNDC1|HepG2	8
chr1	173864174	173865174	+	LINC00263|k562|ENSG00000234741|ES	chr1	173864290	173864309	SUPV3L1|HepG2	19
chr1	173864174	173865174	+	LINC00263|k562|ENSG00000234741|ES	chr1	173864150	173864220	SND1|K562	46
chr1	173864174	173865174	+	LINC00263|k562|ENSG00000234741|ES	chr1	173864639	173864690	PRPF8|HepG2	51
chr1	173864174	173865174	+	LINC00263|k562|ENSG00000234741|ES	chr1	173864416	173864442	NOLC1|HepG2	26
chr1	173864174	173865174	+	LINC00263|k562|ENSG00000234741|ES	chr1	173864366	173864435	CSTF2|HepG2	69
chr1	173864174	173865174	+	LINC00263|k562|ENSG00000234741|ES	chr1	173864368	173864435	RBM27|K562	67
chr1	173864174	173865174	+	LINC00263|k562|ENSG00000234741|ES	chr1	173864154	173864219	HNRNPL|K562	45
chr1	173864174	173865174	+	LINC00263|k562|ENSG00000234741|ES	chr1	173864154	173864212	SND1|HepG2	38
chr1	173864174	173865174	+	LINC00263|k562|ENSG00000234741|ES	chr1	173864556	173864577	KHSRP|K562	21
chr1	173864174	173865174	+	LINC00263|k562|ENSG00000234741|ES	chr1	173864152	173864220	FXR1|K562	46
chr1	173864174	173865174	+	LINC00263|k562|ENSG00000234741|ES	chr1	173864867	173864888	FXR2|K562	21
chr1	173864174	173865174	+	LINC00263|k562|ENSG00000234741|ES	chr1	173864851	173864856	SMNDC1|K562	5
chr1	173864174	173865174	+	LINC00263|k562|ENSG00000234741|ES	chr1	173864381	173864400	PTBP1|HepG2	19
chr1	173864174	173865174	+	LINC00263|k562|ENSG00000234741|ES	chr1	173864380	173864415	TBRG4|K562	35
chr1	173864174	173865174	+	LINC00263|k562|ENSG00000234741|ES	chr1	173864158	173864213	NOL12|HepG2	39
chr1	173864174	173865174	+	LINC00263|k562|ENSG00000234741|ES	chr1	173864415	173864434	SMNDC1|HepG2	19
chr1	173864174	173865174	+	LINC00263|k562|ENSG00000234741|ES	chr1	173865170	173865192	YWHAG|K562	4
chr1	173864174	173865174	+	LINC00263|k562|ENSG00000234741|ES	chr1	173864161	173864202	YTHDF2|HeLa	28
chr1	173864174	173865174	+	LINC00263|k562|ENSG00000234741|ES	chr1	173864467	173864512	TAF15|HepG2	45
chr1	173864174	173865174	+	LINC00263|k562|ENSG00000234741|ES	chr1	173864689	173864694	HNRNPA1|K562	5
chr1	173864174	173865174	+	LINC00263|k562|ENSG00000234741|ES	chr1	173864367	173864436	DHX30|K562	69
chr1	173864174	173865174	+	LINC00263|k562|ENSG00000234741|ES	chr1	173864152	173864210	HLTF|K562	36
chr1	173864174	173865174	+	LINC00263|k562|ENSG00000234741|ES	chr1	173864669	173864736	EFTUD2|HepG2	67
chr1	173864174	173865174	+	LINC00263|k562|ENSG00000234741|ES	chr1	173864375	173864419	TBRG4|HepG2	44
chr1	173864174	173865174	+	LINC00263|k562|ENSG00000234741|ES	chr1	173864278	173864307	GEMIN5|K562	29
chr1	173864174	173865174	+	LINC00263|k562|ENSG00000234741|ES	chr1	173864365	173864426	SLBP|K562	61
chr1	173864174	173865174	+	LINC00263|k562|ENSG00000234741|ES	chr1	173864843	173864905	RPS11|K562	62
chr1	173864174	173865174	+	LINC00263|k562|ENSG00000234741|ES	chr1	173864859	173864896	GNL3|K562	37
chr1	173864174	173865174	+	LINC00263|k562|ENSG00000234741|ES	chr1	173864860	173864905	MTPAP|K562	45
chr1	173864174	173865174	+	LINC00263|k562|ENSG00000234741|ES	chr1	173864832	173864903	XPO5|HepG2	71
chr1	173864174	173865174	+	LINC00263|k562|ENSG00000234741|ES	chr1	173864257	173864280	GRWD1|HepG2	23
chr1	173864174	173865174	+	LINC00263|k562|ENSG00000234741|ES	chr1	173864367	173864375	XRCC6|HepG2	8
chr1	173864174	173865174	+	LINC00263|k562|ENSG00000234741|ES	chr1	173864412	173864437	DDX3X|K562	25
chr1	173864174	173865174	+	LINC00263|k562|ENSG00000234741|ES	chr1	173864155	173864209	PTBP1|K562	35
chr1	173864174	173865174	+	LINC00263|k562|ENSG00000234741|ES	chr1	173864856	173864901	SF3A3|HepG2	45
chr1	173864174	173865174	+	LINC00263|k562|ENSG00000234741|ES	chr1	173864415	173864441	FASTKD2|K562	26
chr1	173864174	173865174	+	LINC00263|k562|ENSG00000234741|ES	chr1	173864831	173864875	HNRNPUL1|K562	44
chr1	173864174	173865174	+	LINC00263|k562|ENSG00000234741|ES	chr1	173864834	173864856	NOLC1|HepG2	22
chr1	173864174	173865174	+	LINC00263|k562|ENSG00000234741|ES	chr1	173864850	173864869	DDX24|K562	19
chr1	173864174	173865174	+	LINC00263|k562|ENSG00000234741|ES	chr1	173864443	173864522	EFTUD2|HepG2	79
chr1	173864174	173865174	+	LINC00263|k562|ENSG00000234741|ES	chr1	173865135	173865163	PRPF8|K562	28
chr1	173864174	173865174	+	LINC00263|k562|ENSG00000234741|ES	chr1	173864867	173864905	SF3B4|K562	38
chr1	173864174	173865174	+	LINC00263|k562|ENSG00000234741|ES	chr1	173864366	173864422	TARDBP|K562	56
chr1	173864174	173865174	+	LINC00263|k562|ENSG00000234741|ES	chr1	173864837	173864882	ZC3H7B|HEK293	45
chr1	173864174	173865174	+	LINC00263|k562|ENSG00000234741|ES	chr1	173864368	173864416	SND1|HepG2	48
chr1	173864174	173865174	+	LINC00263|k562|ENSG00000234741|ES	chr1	173864832	173864895	HNRNPK|HepG2	63
chr1	173864174	173865174	+	LINC00263|k562|ENSG00000234741|ES	chr1	173864830	173864904	ILF3|K562	74
chr1	173864174	173865174	+	LINC00263|k562|ENSG00000234741|ES	chr1	173864412	173864437	KHSRP|K562	25
chr1	173864174	173865174	+	LINC00263|k562|ENSG00000234741|ES	chr1	173864367	173864422	PUM2|K562	55
chr1	173864174	173865174	+	LINC00263|k562|ENSG00000234741|ES	chr1	173864866	173864872	NOL12|HepG2	6
chr1	173864174	173865174	+	LINC00263|k562|ENSG00000234741|ES	chr1	173864367	173864416	ZRANB2|K562	49
chr1	173864174	173865174	+	LINC00263|k562|ENSG00000234741|ES	chr1	173865162	173865184	RBFOX2|K562	12
chr1	173864174	173865174	+	LINC00263|k562|ENSG00000234741|ES	chr1	173864682	173864697	U2AF1|HepG2	15
chr1	173864174	173865174	+	LINC00263|k562|ENSG00000234741|ES	chr1	173864480	173864514	PPIL4|K562	34
chr1	173864174	173865174	+	LINC00263|k562|ENSG00000234741|ES	chr1	173864833	173864889	DGCR8|K562	56
chr1	173864174	173865174	+	LINC00263|k562|ENSG00000234741|ES	chr1	173864256	173864286	FAM120A|K562	30
chr1	173864174	173865174	+	LINC00263|k562|ENSG00000234741|ES	chr1	173864832	173864902	SMNDC1|HepG2	70
chr1	173864174	173865174	+	LINC00263|k562|ENSG00000234741|ES	chr1	173864155	173864216	PPIL4|K562	42
chr1	173864174	173865174	+	LINC00263|k562|ENSG00000234741|ES	chr1	173864367	173864376	TRA2A|HepG2	9
chr1	173864174	173865174	+	LINC00263|k562|ENSG00000234741|ES	chr1	173864367	173864418	IGF2BP1|HepG2	51
chr1	173864174	173865174	+	LINC00263|k562|ENSG00000234741|ES	chr1	173864884	173864923	FUS|K562	39
chr1	173864174	173865174	+	LINC00263|k562|ENSG00000234741|ES	chr1	173864872	173864890	SUGP2|HepG2	18
chr1	173864174	173865174	+	LINC00263|k562|ENSG00000234741|ES	chr1	173864832	173864902	SND1|HepG2	70
chr1	173864174	173865174	+	LINC00263|k562|ENSG00000234741|ES	chr1	173864367	173864392	TRA2A|K562	25
chr1	173864174	173865174	+	LINC00263|k562|ENSG00000234741|ES	chr1	173864582	173864602	CSTF2|HeLa	20
chr1	173864174	173865174	+	LINC00263|k562|ENSG00000234741|ES	chr1	173864842	173864905	RPS3|HepG2	63
chr1	173864174	173865174	+	LINC00263|k562|ENSG00000234741|ES	chr1	173864383	173864450	GEMIN5|K562	67
chr1	173864174	173865174	+	LINC00263|k562|ENSG00000234741|ES	chr1	173864412	173864419	DKC1|HepG2	7
chr1	173864174	173865174	+	LINC00263|k562|ENSG00000234741|ES	chr1	173864852	173864888	AARS|K562	36
chr1	173864174	173865174	+	LINC00263|k562|ENSG00000234741|ES	chr1	173864170	173864198	TNRC6A|K562	24
chr1	173864174	173865174	+	LINC00263|k562|ENSG00000234741|ES	chr1	173864837	173864882	FUS|NA	45
chr1	173864174	173865174	+	LINC00263|k562|ENSG00000234741|ES	chr1	173865159	173865183	ILF3|HepG2	15
chr1	173864174	173865174	+	LINC00263|k562|ENSG00000234741|ES	chr1	173864680	173864702	TAF15|K562	22
chr1	173864174	173865174	+	LINC00263|k562|ENSG00000234741|ES	chr1	173864368	173864436	DHX30|HepG2	68
chr1	173864174	173865174	+	LINC00263|k562|ENSG00000234741|ES	chr1	173864484	173864512	HNRNPL|K562	28
chr1	173864174	173865174	+	LINC00263|k562|ENSG00000234741|ES	chr1	173864154	173864217	MTPAP|K562	43
chr1	173864174	173865174	+	LINC00263|k562|ENSG00000234741|ES	chr1	173864366	173864439	YWHAG|K562	73
chr1	173864174	173865174	+	LINC00263|k562|ENSG00000234741|ES	chr1	173864470	173864512	RBM15|K562	42
chr1	173864174	173865174	+	LINC00263|k562|ENSG00000234741|ES	chr1	173864155	173864202	SRSF9|HepG2	28
chr1	173864174	173865174	+	LINC00263|k562|ENSG00000234741|ES	chr1	173864366	173864440	TRA2A|HepG2	74
chr1	173864174	173865174	+	LINC00263|k562|ENSG00000234741|ES	chr1	173864471	173864510	GEMIN5|K562	39
chr1	173864174	173865174	+	LINC00263|k562|ENSG00000234741|ES	chr1	173864366	173864437	TROVE2|K562	71
chr1	173864174	173865174	+	LINC00263|k562|ENSG00000234741|ES	chr1	173864401	173864432	FUBP1|K562	31
chr1	173864174	173865174	+	LINC00263|k562|ENSG00000234741|ES	chr1	173864843	173864893	TAF15|K562	50
chr1	173864174	173865174	+	LINC00263|k562|ENSG00000234741|ES	chr1	173864810	173864856	LSM11|K562	46
chr1	173864174	173865174	+	LINC00263|k562|ENSG00000234741|ES	chr1	173865139	173865181	XRN2|K562	35
chr1	173864174	173865174	+	LINC00263|k562|ENSG00000234741|ES	chr1	173864689	173864706	PRPF8|K562	17
chr1	173864174	173865174	+	LINC00263|k562|ENSG00000234741|ES	chr1	173864276	173864313	U2AF1|K562	37
chr1	173864174	173865174	+	LINC00263|k562|ENSG00000234741|ES	chr1	173864849	173864895	RBFOX2|HepG2	46
chr1	173864174	173865174	+	LINC00263|k562|ENSG00000234741|ES	chr1	173864364	173864439	SUGP2|HepG2	75
chr1	173864174	173865174	+	LINC00263|k562|ENSG00000234741|ES	chr1	173864384	173864435	UPF1|K562	51
chr1	173864174	173865174	+	LINC00263|k562|ENSG00000234741|ES	chr1	173865161	173865196	DROSHA|K562	13
chr1	173864174	173865174	+	LINC00263|k562|ENSG00000234741|ES	chr1	173864831	173864855	TRA2A|K562	24
chr1	173864174	173865174	+	LINC00263|k562|ENSG00000234741|ES	chr1	173865163	173865201	HNRNPL|HepG2	11
chr1	173864174	173865174	+	LINC00263|k562|ENSG00000234741|ES	chr1	173864400	173864414	TRA2A|K562	14
chr1	173864174	173865174	+	LINC00263|k562|ENSG00000234741|ES	chr1	173864862	173864892	U2AF1|K562	30
chr1	173864174	173865174	+	LINC00263|k562|ENSG00000234741|ES	chr1	173864833	173864846	TIA1|HepG2	13
chr1	173864174	173865174	+	LINC00263|k562|ENSG00000234741|ES	chr1	173864401	173864459	FUS|K562	58
chr1	173864174	173865174	+	LINC00263|k562|ENSG00000234741|ES	chr1	173864486	173864506	IGF2BP1|K562	20
chr1	173864174	173865174	+	LINC00263|k562|ENSG00000234741|ES	chr1	173864454	173864526	EFTUD2|K562	72
chr1	173864174	173865174	+	LINC00263|k562|ENSG00000234741|ES	chr1	173865157	173865191	ZRANB2|K562	17
chr1	173864174	173865174	+	LINC00263|k562|ENSG00000234741|ES	chr1	173864386	173864441	EIF3D|HepG2	55
chr1	173864174	173865174	+	LINC00263|k562|ENSG00000234741|ES	chr1	173864376	173864413	UCHL5|K562	37
chr1	173864174	173865174	+	LINC00263|k562|ENSG00000234741|ES	chr1	173864367	173864381	RPS11|K562	14
chr1	173864174	173865174	+	LINC00263|k562|ENSG00000234741|ES	chr1	173864273	173864292	AGGF1|K562	19
chr1	173864174	173865174	+	LINC00263|k562|ENSG00000234741|ES	chr1	173864485	173864504	LARP4|HepG2	19
chr1	173864174	173865174	+	LINC00263|k562|ENSG00000234741|ES	chr1	173864366	173864440	CSTF2|HepG2	74
chr1	173864174	173865174	+	LINC00263|k562|ENSG00000234741|ES	chr1	173864429	173864440	HNRNPL|HepG2	11
chr1	173864174	173865174	+	LINC00263|k562|ENSG00000234741|ES	chr1	173864166	173864205	PTBP1|HepG2	31
chr1	173864174	173865174	+	LINC00263|k562|ENSG00000234741|ES	chr1	173864413	173864437	HNRNPUL1|K562	24
chr1	173864174	173865174	+	LINC00263|k562|ENSG00000234741|ES	chr1	173865148	173865196	SUPV3L1|HepG2	26
chr1	173864174	173865174	+	LINC00263|k562|ENSG00000234741|ES	chr1	173864151	173864207	U2AF1|K562	33
chr1	173864174	173865174	+	LINC00263|k562|ENSG00000234741|ES	chr1	173864860	173864870	BUD13|K562	10
chr1	173864174	173865174	+	LINC00263|k562|ENSG00000234741|ES	chr1	173864877	173864904	NOLC1|HepG2	27
chr1	173864174	173865174	+	LINC00263|k562|ENSG00000234741|ES	chr1	173864477	173864509	DHX30|HepG2	32
chr1	173864174	173865174	+	LINC00263|k562|ENSG00000234741|ES	chr1	173864670	173864750	SF3B4|K562	80
chr1	173864174	173865174	+	LINC00263|k562|ENSG00000234741|ES	chr1	173864366	173864434	TAF15|K562	68
chr1	173864174	173865174	+	LINC00263|k562|ENSG00000234741|ES	chr1	173864366	173864424	FUBP3|HepG2	58
chr1	173864174	173865174	+	LINC00263|k562|ENSG00000234741|ES	chr1	173864688	173864702	GRWD1|HepG2	14
chr1	173864174	173865174	+	LINC00263|k562|ENSG00000234741|ES	chr1	173864827	173864853	LIN28B|HepG2	26
chr1	173864174	173865174	+	LINC00263|k562|ENSG00000234741|ES	chr1	173864378	173864444	BUD13|K562	66
chr1	173864174	173865174	+	LINC00263|k562|ENSG00000234741|ES	chr1	173864366	173864418	HNRNPK|K562	52
chr1	173864174	173865174	+	LINC00263|k562|ENSG00000234741|ES	chr1	173864367	173864438	MTPAP|K562	71
chr1	173864174	173865174	+	LINC00263|k562|ENSG00000234741|ES	chr1	173864437	173864445	HNRNPUL1|K562	8
chr1	173864174	173865174	+	LINC00263|k562|ENSG00000234741|ES	chr1	173864854	173864904	RBM5|HepG2	50
chr1	173864174	173865174	+	LINC00263|k562|ENSG00000234741|ES	chr1	173864836	173864887	UPF1|K562	51
chr1	173864174	173865174	+	LINC00263|k562|ENSG00000234741|ES	chr1	173864376	173864412	SRSF9|HepG2	36
chr1	173864174	173865174	+	LINC00263|k562|ENSG00000234741|ES	chr1	173864465	173864514	XRN2|K562	49
chr1	173864174	173865174	+	LINC00263|k562|ENSG00000234741|ES	chr1	173864265	173864281	BUD13|K562	16
chr1	173864174	173865174	+	LINC00263|k562|ENSG00000234741|ES	chr1	173864160	173864210	DDX3X|K562	36
chr1	173864174	173865174	+	LINC00263|k562|ENSG00000234741|ES	chr1	173864831	173864901	AUH|K562	70
chr1	173864174	173865174	+	LINC00263|k562|ENSG00000234741|ES	chr1	173864373	173864453	TBRG4|HepG2	80
chr1	173864174	173865174	+	LINC00263|k562|ENSG00000234741|ES	chr1	173864833	173864857	FXR1|K562	24
chr1	173864174	173865174	+	LINC00263|k562|ENSG00000234741|ES	chr1	173864415	173864438	UCHL5|HepG2	23
chr1	173864174	173865174	+	LINC00263|k562|ENSG00000234741|ES	chr1	173864367	173864447	BCCIP|HepG2	80
chr1	173864174	173865174	+	LINC00263|k562|ENSG00000234741|ES	chr1	173864833	173864905	RPS3|HepG2	72
chr1	173864174	173865174	+	LINC00263|k562|ENSG00000234741|ES	chr1	173864256	173864275	DDX6|K562	19
chr1	173864174	173865174	+	LINC00263|k562|ENSG00000234741|ES	chr1	173864368	173864400	RBM22|K562	32
chr1	173864174	173865174	+	LINC00263|k562|ENSG00000234741|ES	chr1	173865168	173865185	DDX55|K562	6
chr1	173864174	173865174	+	LINC00263|k562|ENSG00000234741|ES	chr1	173864379	173864437	LARP4|HepG2	58
chr1	173864174	173865174	+	LINC00263|k562|ENSG00000234741|ES	chr1	173864808	173864854	LSM11|K562	46
chr1	173864174	173865174	+	LINC00263|k562|ENSG00000234741|ES	chr1	173864368	173864399	SF3B4|HepG2	31
chr1	173864174	173865174	+	LINC00263|k562|ENSG00000234741|ES	chr1	173864371	173864433	FKBP4|HepG2	62
chr1	173864174	173865174	+	LINC00263|k562|ENSG00000234741|ES	chr1	173864836	173864856	UCHL5|K562	20
chr1	173864174	173865174	+	LINC00263|k562|ENSG00000234741|ES	chr1	173864375	173864435	RBM15|HepG2	60
chr1	173864174	173865174	+	LINC00263|k562|ENSG00000234741|ES	chr1	173864157	173864207	SMNDC1|HepG2	33
chr1	173864174	173865174	+	LINC00263|k562|ENSG00000234741|ES	chr1	173864163	173864208	EIF3D|HepG2	34
chr1	173864174	173865174	+	LINC00263|k562|ENSG00000234741|ES	chr1	173864444	173864519	GPKOW|K562	75
chr1	173864174	173865174	+	LINC00263|k562|ENSG00000234741|ES	chr1	173864669	173864713	U2AF2|K562	44
chr1	173864174	173865174	+	LINC00263|k562|ENSG00000234741|ES	chr1	173864161	173864202	IGF2BP1|HEK293	28
chr1	173864174	173865174	+	LINC00263|k562|ENSG00000234741|ES	chr1	173864256	173864271	GRWD1|HepG2	15
chr1	173864174	173865174	+	LINC00263|k562|ENSG00000234741|ES	chr1	173864847	173864897	GEMIN5|K562	50
chr1	173864174	173865174	+	LINC00263|k562|ENSG00000234741|ES	chr1	173864153	173864219	RBM27|K562	45
chr1	173864174	173865174	+	LINC00263|k562|ENSG00000234741|ES	chr1	173864266	173864322	U2AF2|HepG2	56
chr1	173864174	173865174	+	LINC00263|k562|ENSG00000234741|ES	chr1	173864372	173864408	NOLC1|K562	36
chr1	173864174	173865174	+	LINC00263|k562|ENSG00000234741|ES	chr1	173865149	173865163	EFTUD2|K562	14
chr1	173864174	173865174	+	LINC00263|k562|ENSG00000234741|ES	chr1	173864679	173864684	LIN28B|K562	5
chr1	173864174	173865174	+	LINC00263|k562|ENSG00000234741|ES	chr1	173864832	173864905	LARP7|K562	73
chr1	173864174	173865174	+	LINC00263|k562|ENSG00000234741|ES	chr1	173864366	173864441	HNRNPUL1|HepG2	75
chr1	173864174	173865174	+	LINC00263|k562|ENSG00000234741|ES	chr1	173865168	173865184	SF3B4|HepG2	6
chr1	173864174	173865174	+	LINC00263|k562|ENSG00000234741|ES	chr1	173864831	173864859	GNL3|K562	28
chr1	173864174	173865174	+	LINC00263|k562|ENSG00000234741|ES	chr1	173864377	173864414	EXOSC5|K562	37
chr1	173864174	173865174	+	LINC00263|k562|ENSG00000234741|ES	chr1	173864624	173864655	GPKOW|K562	31
chr1	173864174	173865174	+	LINC00263|k562|ENSG00000234741|ES	chr1	173864271	173864303	GRWD1|HepG2	32
chr1	173864174	173865174	+	LINC00263|k562|ENSG00000234741|ES	chr1	173865156	173865197	DHX30|K562	18
chr1	173864174	173865174	+	LINC00263|k562|ENSG00000234741|ES	chr1	173864400	173864415	RPS3|K562	15
chr1	173864174	173865174	+	LINC00263|k562|ENSG00000234741|ES	chr1	173864672	173864702	MOV10|HEK293	30
chr1	173864174	173865174	+	LINC00263|k562|ENSG00000234741|ES	chr1	173865160	173865194	MTPAP|K562	14
chr1	173864174	173865174	+	LINC00263|k562|ENSG00000234741|ES	chr1	173864856	173864867	NOLC1|HepG2	11
chr1	173864174	173865174	+	LINC00263|k562|ENSG00000234741|ES	chr1	173864859	173864898	LARP4|HepG2	39
chr1	173864174	173865174	+	LINC00263|k562|ENSG00000234741|ES	chr1	173864843	173864870	CSTF2T|HepG2	27
chr1	173864174	173865174	+	LINC00263|k562|ENSG00000234741|ES	chr1	173864673	173864700	U2AF1|K562	27
chr1	173864174	173865174	+	LINC00263|k562|ENSG00000234741|ES	chr1	173864831	173864841	EXOSC5|K562	10
chr1	173864174	173865174	+	LINC00263|k562|ENSG00000234741|ES	chr1	173864366	173864432	DGCR8|HepG2	66
chr1	173864174	173865174	+	LINC00263|k562|ENSG00000234741|ES	chr1	173865168	173865198	DHX30|K562	6
chr1	173864174	173865174	+	LINC00263|k562|ENSG00000234741|ES	chr1	173864852	173864896	SMNDC1|HepG2	44
chr1	173864174	173865174	+	LINC00263|k562|ENSG00000234741|ES	chr1	173864673	173864677	UPF1|K562	4
chr1	173864174	173865174	+	LINC00263|k562|ENSG00000234741|ES	chr1	173865152	173865173	POLR2G|HepG2	21
chr1	173864174	173865174	+	LINC00263|k562|ENSG00000234741|ES	chr1	173864831	173864860	RBM22|K562	29
chr1	173864174	173865174	+	LINC00263|k562|ENSG00000234741|ES	chr1	173864367	173864401	NPM1|K562	34
chr1	173864174	173865174	+	LINC00263|k562|ENSG00000234741|ES	chr1	173864155	173864208	CSTF2|HepG2	34
chr1	173864174	173865174	+	LINC00263|k562|ENSG00000234741|ES	chr1	173864866	173864874	TROVE2|HepG2	8
chr1	173864174	173865174	+	LINC00263|k562|ENSG00000234741|ES	chr1	173865152	173865197	PUS1|K562	22
chr1	173864174	173865174	+	LINC00263|k562|ENSG00000234741|ES	chr1	173864256	173864273	IGF2BP1|HepG2	17
chr1	173864174	173865174	+	LINC00263|k562|ENSG00000234741|ES	chr1	173864158	173864216	NOLC1|HepG2	42
chr1	173864174	173865174	+	LINC00263|k562|ENSG00000234741|ES	chr1	173864376	173864402	EXOSC5|K562	26
chr1	173864174	173865174	+	LINC00263|k562|ENSG00000234741|ES	chr1	173864831	173864857	NPM1|K562	26
chr1	173864174	173865174	+	LINC00263|k562|ENSG00000234741|ES	chr1	173864858	173864898	RBM22|HepG2	40
chr1	173864174	173865174	+	LINC00263|k562|ENSG00000234741|ES	chr1	173864850	173864887	PCBP2|HepG2	37
chr1	173864174	173865174	+	LINC00263|k562|ENSG00000234741|ES	chr1	173864367	173864421	HNRNPU|HepG2	54
chr1	173864174	173865174	+	LINC00263|k562|ENSG00000234741|ES	chr1	173864673	173864703	DDX6|K562	30
chr1	173864174	173865174	+	LINC00263|k562|ENSG00000234741|ES	chr1	173864158	173864203	NSUN2|K562	29
chr1	173864174	173865174	+	LINC00263|k562|ENSG00000234741|ES	chr1	173865167	173865192	NSUN2|K562	7
chr1	173864174	173865174	+	LINC00263|k562|ENSG00000234741|ES	chr1	173864678	173864705	DDX6|K562	27
chr1	173864174	173865174	+	LINC00263|k562|ENSG00000234741|ES	chr1	173865149	173865196	TIA1|HepG2	25
chr1	173864174	173865174	+	LINC00263|k562|ENSG00000234741|ES	chr1	173864392	173864400	TRA2A|K562	8
chr1	173864174	173865174	+	LINC00263|k562|ENSG00000234741|ES	chr1	173865163	173865196	PRPF8|K562	11
chr1	173864174	173865174	+	LINC00263|k562|ENSG00000234741|ES	chr1	173864368	173864417	U2AF1|K562	49
chr1	173864174	173865174	+	LINC00263|k562|ENSG00000234741|ES	chr1	173864409	173864417	NOLC1|HepG2	8
chr1	173864174	173865174	+	LINC00263|k562|ENSG00000234741|ES	chr1	173864369	173864435	AUH|HepG2	66
chr1	173864174	173865174	+	LINC00263|k562|ENSG00000234741|ES	chr1	173864157	173864216	RPS3|HepG2	42
chr1	173864174	173865174	+	LINC00263|k562|ENSG00000234741|ES	chr1	173864382	173864412	DDX3X|K562	30
chr1	173864174	173865174	+	LINC00263|k562|ENSG00000234741|ES	chr1	173864843	173864848	DDX6|K562	5
chr1	173864174	173865174	+	LINC00263|k562|ENSG00000234741|ES	chr1	173864481	173864507	UPF1|K562	26
chr1	173864174	173865174	+	LINC00263|k562|ENSG00000234741|ES	chr1	173864690	173864703	HLTF|K562	13
chr1	173864174	173865174	+	LINC00263|k562|ENSG00000234741|ES	chr1	173864830	173864885	CSTF2T|K562	55
chr1	173864174	173865174	+	LINC00263|k562|ENSG00000234741|ES	chr1	173864169	173864194	LARP4|HepG2	20
chr1	173864174	173865174	+	LINC00263|k562|ENSG00000234741|ES	chr1	173864400	173864414	SF3B4|K562	14
chr1	173864174	173865174	+	LINC00263|k562|ENSG00000234741|ES	chr1	173864367	173864398	XRCC6|K562	31
chr1	173864174	173865174	+	LINC00263|k562|ENSG00000234741|ES	chr1	173864375	173864420	AUH|K562	45
chr1	173864174	173865174	+	LINC00263|k562|ENSG00000234741|ES	chr1	173864694	173864734	CDC40|HepG2	40
chr1	173864174	173865174	+	LINC00263|k562|ENSG00000234741|ES	chr1	173864678	173864684	LARP4|HepG2	6
chr1	173864174	173865174	+	LINC00263|k562|ENSG00000234741|ES	chr1	173864399	173864414	TROVE2|HepG2	15
chr1	173864174	173865174	+	LINC00263|k562|ENSG00000234741|ES	chr1	173864161	173864210	U2AF1|K562	36
chr1	173864174	173865174	+	LINC00263|k562|ENSG00000234741|ES	chr1	173864176	173864177	SF3B4|K562	1
chr1	173864174	173865174	+	LINC00263|k562|ENSG00000234741|ES	chr1	173864413	173864439	PTBP1|K562	26
chr1	173864174	173865174	+	LINC00263|k562|ENSG00000234741|ES	chr1	173864442	173864445	NOLC1|HepG2	3
chr1	173864174	173865174	+	LINC00263|k562|ENSG00000234741|ES	chr1	173864838	173864907	LSM11|HepG2	69
chr1	173864174	173865174	+	LINC00263|k562|ENSG00000234741|ES	chr1	173865145	173865182	TIAL1|HeLa	29
chr1	173864174	173865174	+	LINC00263|k562|ENSG00000234741|ES	chr1	173864372	173864426	DDX6|HepG2	54
chr1	173864174	173865174	+	LINC00263|k562|ENSG00000234741|ES	chr1	173864401	173864437	RPS11|K562	36
chr1	173864174	173865174	+	LINC00263|k562|ENSG00000234741|ES	chr1	173864155	173864219	RPS3|K562	45
chr1	173864174	173865174	+	LINC00263|k562|ENSG00000234741|ES	chr1	173864875	173864896	HNRNPUL1|K562	21
chr1	173864174	173865174	+	LINC00263|k562|ENSG00000234741|ES	chr1	173864351	173864436	HNRNPL|K562	85
chr1	173864174	173865174	+	LINC00263|k562|ENSG00000234741|ES	chr1	173864166	173864212	LSM11|HepG2	38
chr1	173864174	173865174	+	LINC00263|k562|ENSG00000234741|ES	chr1	173864853	173864904	NSUN2|K562	51
chr1	173864174	173865174	+	LINC00263|k562|ENSG00000234741|ES	chr1	173864370	173864416	HNRNPK|HepG2	46
chr1	173864174	173865174	+	LINC00263|k562|ENSG00000234741|ES	chr1	173864376	173864393	SLTM|K562	17
chr1	173864174	173865174	+	LINC00263|k562|ENSG00000234741|ES	chr1	173864175	173864200	UPF1|K562	25
chr1	173864174	173865174	+	LINC00263|k562|ENSG00000234741|ES	chr1	173864366	173864438	ILF3|K562	72
chr1	173864174	173865174	+	LINC00263|k562|ENSG00000234741|ES	chr1	173864375	173864444	FUBP3|HepG2	69
chr1	173864174	173865174	+	LINC00263|k562|ENSG00000234741|ES	chr1	173865168	173865189	NOL12|HepG2	6
chr1	173864174	173865174	+	LINC00263|k562|ENSG00000234741|ES	chr1	173864375	173864403	UCHL5|K562	28
chr1	173864174	173865174	+	LINC00263|k562|ENSG00000234741|ES	chr1	173864376	173864433	TRA2A|HepG2	57
chr1	173864174	173865174	+	LINC00263|k562|ENSG00000234741|ES	chr1	173864837	173864900	FTO|K562	63
chr1	173864174	173865174	+	LINC00263|k562|ENSG00000234741|ES	chr1	173864271	173864297	FASTKD2|HepG2	26
chr1	173864174	173865174	+	LINC00263|k562|ENSG00000234741|ES	chr1	173864366	173864385	DDX3X|K562	19
chr1	173864174	173865174	+	LINC00263|k562|ENSG00000234741|ES	chr1	173864468	173864513	SF3B4|K562	45
chr1	173864174	173865174	+	LINC00263|k562|ENSG00000234741|ES	chr1	173865163	173865192	RBM27|K562	11
chr1	173864174	173865174	+	LINC00263|k562|ENSG00000234741|ES	chr1	173864792	173864799	FAM120A|HepG2	7
chr1	173864174	173865174	+	LINC00263|k562|ENSG00000234741|ES	chr1	173865161	173865179	SF3B4|K562	13
chr1	173864174	173865174	+	LINC00263|k562|ENSG00000234741|ES	chr1	173865133	173865174	DDX42|K562	41
chr1	173864174	173865174	+	LINC00263|k562|ENSG00000234741|ES	chr1	173864368	173864439	DDX59|HepG2	71
chr1	173864174	173865174	+	LINC00263|k562|ENSG00000234741|ES	chr1	173864793	173864801	HNRNPK|HepG2	8
chr1	173864174	173865174	+	LINC00263|k562|ENSG00000234741|ES	chr1	173864485	173864508	UCHL5|K562	23
chr1	173864174	173865174	+	LINC00263|k562|ENSG00000234741|ES	chr1	173865156	173865164	CSTF2T|K562	8
chr1	173864174	173865174	+	LINC00263|k562|ENSG00000234741|ES	chr1	173864866	173864906	SERBP1|K562	40
chr1	173864174	173865174	+	LINC00263|k562|ENSG00000234741|ES	chr1	173864401	173864452	FUS|K562	51
chr1	173864174	173865174	+	LINC00263|k562|ENSG00000234741|ES	chr1	173864836	173864894	SRSF1|HepG2	58
chr1	173864174	173865174	+	LINC00263|k562|ENSG00000234741|ES	chr1	173865158	173865196	UCHL5|K562	16
chr1	173864174	173865174	+	LINC00263|k562|ENSG00000234741|ES	chr1	173864837	173864882	CPSF1|HEK293	45
chr1	173864174	173865174	+	LINC00263|k562|ENSG00000234741|ES	chr1	173864384	173864412	KHSRP|K562	28
chr1	173864174	173865174	+	LINC00263|k562|ENSG00000234741|ES	chr1	173864481	173864505	DDX55|K562	24
chr1	173864174	173865174	+	LINC00263|k562|ENSG00000234741|ES	chr1	173864369	173864379	UPF1|K562	10
chr1	173864174	173865174	+	LINC00263|k562|ENSG00000234741|ES	chr1	173864257	173864269	METAP2|K562	12
chr1	173864174	173865174	+	LINC00263|k562|ENSG00000234741|ES	chr1	173864155	173864197	LARP7|HepG2	23
chr1	173864174	173865174	+	LINC00263|k562|ENSG00000234741|ES	chr1	173864366	173864404	HNRNPU|HepG2	38
chr1	173864174	173865174	+	LINC00263|k562|ENSG00000234741|ES	chr1	173864373	173864400	FASTKD2|K562	27
chr1	173864174	173865174	+	LINC00263|k562|ENSG00000234741|ES	chr1	173865156	173865197	PPIL4|K562	18
chr1	173864174	173865174	+	LINC00263|k562|ENSG00000234741|ES	chr1	173864433	173864498	PRPF8|K562	65
chr1	173864174	173865174	+	LINC00263|k562|ENSG00000234741|ES	chr1	173864367	173864383	UCHL5|HepG2	16
chr1	173864174	173865174	+	LINC00263|k562|ENSG00000234741|ES	chr1	173864414	173864447	LSM11|K562	33
chr1	173864174	173865174	+	LINC00263|k562|ENSG00000234741|ES	chr1	173864159	173864219	NOL12|HepG2	45
chr1	173864174	173865174	+	LINC00263|k562|ENSG00000234741|ES	chr1	173864483	173864507	UPF1|K562	24
chr1	173864174	173865174	+	LINC00263|k562|ENSG00000234741|ES	chr1	173864161	173864210	RPS3|K562	36
chr1	173864174	173865174	+	LINC00263|k562|ENSG00000234741|ES	chr1	173864415	173864429	SRSF1|K562	14
chr1	173864174	173865174	+	LINC00263|k562|ENSG00000234741|ES	chr1	173864466	173864502	AGGF1|HepG2	36
chr1	173864174	173865174	+	LINC00263|k562|ENSG00000234741|ES	chr1	173865168	173865196	DDX6|HepG2	6
chr1	173864174	173865174	+	LINC00263|k562|ENSG00000234741|ES	chr1	173865169	173865192	DDX3X|HepG2	5
chr1	173864174	173865174	+	LINC00263|k562|ENSG00000234741|ES	chr1	173864832	173864855	TROVE2|HepG2	23
chr1	173864174	173865174	+	LINC00263|k562|ENSG00000234741|ES	chr1	173864858	173864893	PUM2|K562	35
chr1	173864174	173865174	+	LINC00263|k562|ENSG00000234741|ES	chr1	173864168	173864220	POLR2G|HepG2	46
chr1	173864174	173865174	+	LINC00263|k562|ENSG00000234741|ES	chr1	173864835	173864912	TARDBP|K562	77
chr1	173864174	173865174	+	LINC00263|k562|ENSG00000234741|ES	chr1	173865165	173865186	SF3B4|HepG2	9
chr1	173864174	173865174	+	LINC00263|k562|ENSG00000234741|ES	chr1	173864489	173864506	PPIG|HepG2	17
chr1	173864174	173865174	+	LINC00263|k562|ENSG00000234741|ES	chr1	173864165	173864212	GTF2F1|HepG2	38
chr1	173864174	173865174	+	LINC00263|k562|ENSG00000234741|ES	chr1	173864252	173864286	RBM15|K562	34
chr1	173864174	173865174	+	LINC00263|k562|ENSG00000234741|ES	chr1	173864400	173864413	TRA2A|K562	13
chr1	173864174	173865174	+	LINC00263|k562|ENSG00000234741|ES	chr1	173864243	173864275	XRN2|K562	32
chr1	173864174	173865174	+	LINC00263|k562|ENSG00000234741|ES	chr1	173864833	173864853	SF3A3|HepG2	20
chr1	173864174	173865174	+	LINC00263|k562|ENSG00000234741|ES	chr1	173865155	173865171	SF3B1|K562	16
chr1	173864174	173865174	+	LINC00263|k562|ENSG00000234741|ES	chr1	173864255	173864304	DDX55|K562	49
chr1	173864174	173865174	+	LINC00263|k562|ENSG00000234741|ES	chr1	173864386	173864432	U2AF1|HepG2	46
chr1	173864174	173865174	+	LINC00263|k562|ENSG00000234741|ES	chr1	173864631	173864655	BUD13|K562	24
chr1	173864174	173865174	+	LINC00263|k562|ENSG00000234741|ES	chr1	173864171	173864195	U2AF2|K562	21
chr1	173864174	173865174	+	LINC00263|k562|ENSG00000234741|ES	chr1	173864378	173864451	HLTF|K562	73
chr1	173864174	173865174	+	LINC00263|k562|ENSG00000234741|ES	chr1	173865157	173865196	UPF1|K562	17
chr1	173864174	173865174	+	LINC00263|k562|ENSG00000234741|ES	chr1	173864598	173864646	TIA1|K562	48
chr1	173864174	173865174	+	LINC00263|k562|ENSG00000234741|ES	chr1	173864256	173864272	HNRNPU|K562	16
chr1	173864174	173865174	+	LINC00263|k562|ENSG00000234741|ES	chr1	173864165	173864208	RBM15|HepG2	34
chr1	173864174	173865174	+	LINC00263|k562|ENSG00000234741|ES	chr1	173864532	173864581	KHDRBS1|K562	49
chr1	173864174	173865174	+	LINC00263|k562|ENSG00000234741|ES	chr1	173864415	173864445	RPS3|K562	30
chr1	173864174	173865174	+	LINC00263|k562|ENSG00000234741|ES	chr1	173865153	173865190	CPSF6|K562	21
chr1	173864174	173865174	+	LINC00263|k562|ENSG00000234741|ES	chr1	173864151	173864214	AUH|K562	40
chr1	173864174	173865174	+	LINC00263|k562|ENSG00000234741|ES	chr1	173864853	173864903	YWHAG|K562	50
chr1	173864174	173865174	+	LINC00263|k562|ENSG00000234741|ES	chr1	173864287	173864341	QKI|HepG2	54
chr1	173864174	173865174	+	LINC00263|k562|ENSG00000234741|ES	chr1	173864169	173864206	AGGF1|HepG2	32
chr1	173864174	173865174	+	LINC00263|k562|ENSG00000234741|ES	chr1	173864259	173864306	NOLC1|K562	47
chr1	173864174	173865174	+	LINC00263|k562|ENSG00000234741|ES	chr1	173864872	173864902	RBM15|K562	30
chr1	173864174	173865174	+	LINC00263|k562|ENSG00000234741|ES	chr1	173865153	173865169	METAP2|K562	16
chr1	173864174	173865174	+	LINC00263|k562|ENSG00000234741|ES	chr1	173864398	173864409	NOLC1|HepG2	11
chr1	173864174	173865174	+	LINC00263|k562|ENSG00000234741|ES	chr1	173864161	173864202	AGO2|HEK293S	28
chr1	173864174	173865174	+	LINC00263|k562|ENSG00000234741|ES	chr1	173864367	173864376	UCHL5|K562	9
chr1	173864174	173865174	+	LINC00263|k562|ENSG00000234741|ES	chr1	173864837	173864882	EIF4A3|HeLa	45
chr1	173864174	173865174	+	LINC00263|k562|ENSG00000234741|ES	chr1	173864367	173864422	PTBP1|HEK293T	55
chr1	173864174	173865174	+	LINC00263|k562|ENSG00000234741|ES	chr1	173864256	173864278	GEMIN5|K562	22
chr1	173864174	173865174	+	LINC00263|k562|ENSG00000234741|ES	chr1	173864367	173864435	AARS|K562	68
chr1	173864174	173865174	+	LINC00263|k562|ENSG00000234741|ES	chr1	173864414	173864435	TRA2A|K562	21
chr1	173864174	173865174	+	LINC00263|k562|ENSG00000234741|ES	chr1	173864159	173864197	DDX6|K562	23
chr1	173864174	173865174	+	LINC00263|k562|ENSG00000234741|ES	chr1	173864415	173864439	RPS5|K562	24
chr1	173864174	173865174	+	LINC00263|k562|ENSG00000234741|ES	chr1	173864832	173864854	UCHL5|HepG2	22
chr1	173864174	173865174	+	LINC00263|k562|ENSG00000234741|ES	chr1	173864158	173864204	RBM22|HepG2	30
chr1	173864174	173865174	+	LINC00263|k562|ENSG00000234741|ES	chr1	173864158	173864209	DDX3X|HepG2	35
chr1	173864174	173865174	+	LINC00263|k562|ENSG00000234741|ES	chr1	173864834	173864849	RPS3|K562	15
chr1	173864174	173865174	+	LINC00263|k562|ENSG00000234741|ES	chr1	173864338	173864392	TIA1|HepG2	54
chr1	173864174	173865174	+	LINC00263|k562|ENSG00000234741|ES	chr1	173864854	173864899	LARP4|K562	45
chr1	173864174	173865174	+	LINC00263|k562|ENSG00000234741|ES	chr1	173865168	173865194	KHDRBS1|K562	6
chr1	173864174	173865174	+	LINC00263|k562|ENSG00000234741|ES	chr1	173864367	173864379	SF3B4|K562	12
chr1	173864174	173865174	+	LINC00263|k562|ENSG00000234741|ES	chr1	173864405	173864412	DKC1|HepG2	7
chr1	173864174	173865174	+	LINC00263|k562|ENSG00000234741|ES	chr1	173864695	173864704	PPIG|HepG2	9
chr1	173864174	173865174	+	LINC00263|k562|ENSG00000234741|ES	chr1	173864437	173864446	RPS11|K562	9
chr1	173864174	173865174	+	LINC00263|k562|ENSG00000234741|ES	chr1	173864828	173864856	GTF2F1|HepG2	28
chr1	173864174	173865174	+	LINC00263|k562|ENSG00000234741|ES	chr1	173864450	173864546	BUD13|HepG2	96
chr1	173864174	173865174	+	LINC00263|k562|ENSG00000234741|ES	chr1	173864833	173864899	EIF3D|HepG2	66
chr1	173864174	173865174	+	LINC00263|k562|ENSG00000234741|ES	chr1	173864153	173864196	TARDBP|K562	22
chr1	173864174	173865174	+	LINC00263|k562|ENSG00000234741|ES	chr1	173864368	173864433	NCBP2|K562	65
chr1	173864174	173865174	+	LINC00263|k562|ENSG00000234741|ES	chr1	173864497	173864505	YBX3|K562	8
chr1	173864174	173865174	+	LINC00263|k562|ENSG00000234741|ES	chr1	173864400	173864453	RBM22|K562	53
chr1	173864174	173865174	+	LINC00263|k562|ENSG00000234741|ES	chr1	173864674	173864684	ZNF622|K562	10
chr1	173864174	173865174	+	LINC00263|k562|ENSG00000234741|ES	chr1	173864842	173864905	LARP7|HepG2	63
chr1	173864174	173865174	+	LINC00263|k562|ENSG00000234741|ES	chr1	173865151	173865198	BUD13|K562	23
chr1	173864174	173865174	+	LINC00263|k562|ENSG00000234741|ES	chr1	173865153	173865197	GRWD1|HepG2	21
chr1	173864174	173865174	+	LINC00263|k562|ENSG00000234741|ES	chr1	173864156	173864208	GNL3|K562	34
chr1	173864174	173865174	+	LINC00263|k562|ENSG00000234741|ES	chr1	173864158	173864206	DKC1|HepG2	32
chr1	173864174	173865174	+	LINC00263|k562|ENSG00000234741|ES	chr1	173864847	173864869	DDX42|K562	22
chr1	173864174	173865174	+	LINC00263|k562|ENSG00000234741|ES	chr1	173864592	173864618	HNRNPUL1|HepG2	26
chr1	173864174	173865174	+	LINC00263|k562|ENSG00000234741|ES	chr1	173864525	173864532	BUD13|K562	7
chr1	173864174	173865174	+	LINC00263|k562|ENSG00000234741|ES	chr1	173864263	173864345	QKI|HepG2	82
chr1	173864174	173865174	+	LINC00263|k562|ENSG00000234741|ES	chr1	173864369	173864373	DDX6|K562	4
chr1	173864174	173865174	+	LINC00263|k562|ENSG00000234741|ES	chr1	173864674	173864695	UCHL5|K562	21
chr1	173864174	173865174	+	LINC00263|k562|ENSG00000234741|ES	chr1	173864385	173864434	DDX3X|K562	49
chr1	173864174	173865174	+	LINC00263|k562|ENSG00000234741|ES	chr1	173864366	173864377	XRCC6|K562	11
chr1	173864174	173865174	+	LINC00263|k562|ENSG00000234741|ES	chr1	173864672	173864702	FIP1L1|HEK293	30
chr1	173864174	173865174	+	LINC00263|k562|ENSG00000234741|ES	chr1	173864261	173864306	BUD13|HepG2	45
chr1	173864174	173865174	+	LINC00263|k562|ENSG00000234741|ES	chr1	173864366	173864413	PPIL4|K562	47
chr1	173864174	173865174	+	LINC00263|k562|ENSG00000234741|ES	chr1	173864480	173864518	DHX30|K562	38
chr1	173864174	173865174	+	LINC00263|k562|ENSG00000234741|ES	chr1	173864835	173864855	U2AF2|K562	20
chr1	173864174	173865174	+	LINC00263|k562|ENSG00000234741|ES	chr1	173864367	173864438	AGGF1|K562	71
chr1	173864174	173865174	+	LINC00263|k562|ENSG00000234741|ES	chr1	173864413	173864438	FTO|K562	25
chr1	173864174	173865174	+	LINC00263|k562|ENSG00000234741|ES	chr1	173864469	173864525	TAF15|K562	56
chr1	173864174	173865174	+	LINC00263|k562|ENSG00000234741|ES	chr1	173864413	173864433	PUM2|K562	20
chr1	173864174	173865174	+	LINC00263|k562|ENSG00000234741|ES	chr1	173864835	173864893	QKI|K562	58
chr1	173864174	173865174	+	LINC00263|k562|ENSG00000234741|ES	chr1	173864671	173864689	PRPF8|K562	18
chr1	173864174	173865174	+	LINC00263|k562|ENSG00000234741|ES	chr1	173864415	173864445	XRCC6|HepG2	30
chr1	173864174	173865174	+	LINC00263|k562|ENSG00000234741|ES	chr1	173864373	173864411	SUPV3L1|HepG2	38
chr1	173864174	173865174	+	LINC00263|k562|ENSG00000234741|ES	chr1	173864856	173864893	SRSF9|HepG2	37
chr1	173864174	173865174	+	LINC00263|k562|ENSG00000234741|ES	chr1	173864159	173864208	LIN28B|K562	34
chr1	173864174	173865174	+	LINC00263|k562|ENSG00000234741|ES	chr1	173864301	173864341	SF3A3|HepG2	40
chr1	173864174	173865174	+	LINC00263|k562|ENSG00000234741|ES	chr1	173864693	173864731	GPKOW|K562	38
chr1	173864174	173865174	+	LINC00263|k562|ENSG00000234741|ES	chr1	173864367	173864431	POLR2G|HepG2	64
chr1	173864174	173865174	+	LINC00263|k562|ENSG00000234741|ES	chr1	173864835	173864902	NONO|K562	67
chr1	173864174	173865174	+	LINC00263|k562|ENSG00000234741|ES	chr1	173864857	173864897	LIN28B|HepG2	40
chr1	173864174	173865174	+	LINC00263|k562|ENSG00000234741|ES	chr1	173864367	173864405	PTBP1|K562	38
chr1	173864174	173865174	+	LINC00263|k562|ENSG00000234741|ES	chr1	173864174	173864191	HNRNPL|HepG2	17
chr1	173864174	173865174	+	LINC00263|k562|ENSG00000234741|ES	chr1	173864381	173864447	RPS5|HepG2	66
chr1	173864174	173865174	+	LINC00263|k562|ENSG00000234741|ES	chr1	173864860	173864904	PTBP1|HepG2	44
chr1	173864174	173865174	+	LINC00263|k562|ENSG00000234741|ES	chr1	173864374	173864429	SLTM|HepG2	55
chr1	173864174	173865174	+	LINC00263|k562|ENSG00000234741|ES	chr1	173864895	173864904	RBM5|HepG2	9
chr1	173864174	173865174	+	LINC00263|k562|ENSG00000234741|ES	chr1	173864860	173864894	SUGP2|HepG2	34
chr1	173864174	173865174	+	LINC00263|k562|ENSG00000234741|ES	chr1	173864667	173864748	SF3B4|HepG2	81
chr1	173864174	173865174	+	LINC00263|k562|ENSG00000234741|ES	chr1	173864383	173864427	DDX55|K562	44
chr1	173864174	173865174	+	LINC00263|k562|ENSG00000234741|ES	chr1	173864492	173864503	NPM1|K562	11
chr1	173864174	173865174	+	LINC00263|k562|ENSG00000234741|ES	chr1	173864836	173864881	CSTF2T|HepG2	45
chr1	173864174	173865174	+	LINC00263|k562|ENSG00000234741|ES	chr1	173864368	173864433	DGCR8|HepG2	65
chr1	173864174	173865174	+	LINC00263|k562|ENSG00000234741|ES	chr1	173864256	173864275	IGF2BP2|K562	19
chr1	173864174	173865174	+	LINC00263|k562|ENSG00000234741|ES	chr1	173864476	173864507	DROSHA|K562	31
chr1	173864174	173865174	+	LINC00263|k562|ENSG00000234741|ES	chr1	173864176	173864190	RBFOX2|HepG2	14
chr1	173864174	173865174	+	LINC00263|k562|ENSG00000234741|ES	chr1	173865153	173865198	EIF3D|HepG2	21
chr1	173864174	173865174	+	LINC00263|k562|ENSG00000234741|ES	chr1	173864159	173864210	XPO5|HepG2	36
chr1	173864174	173865174	+	LINC00263|k562|ENSG00000234741|ES	chr1	173864256	173864308	LSM11|HepG2	52
chr1	173864174	173865174	+	LINC00263|k562|ENSG00000234741|ES	chr1	173864366	173864383	LSM11|K562	17
chr1	173864174	173865174	+	LINC00263|k562|ENSG00000234741|ES	chr1	173864162	173864211	DGCR8|K562	37
chr1	173864174	173865174	+	LINC00263|k562|ENSG00000234741|ES	chr1	173864341	173864428	QKI|HepG2	87
chr1	173864174	173865174	+	LINC00263|k562|ENSG00000234741|ES	chr1	173864448	173864495	EFTUD2|K562	47
chr1	173864174	173865174	+	LINC00263|k562|ENSG00000234741|ES	chr1	173864160	173864208	FUBP3|HepG2	34
chr1	173864174	173865174	+	LINC00263|k562|ENSG00000234741|ES	chr1	173864702	173864722	CSTF2T|HEK293	20
chr1	173864174	173865174	+	LINC00263|k562|ENSG00000234741|ES	chr1	173864257	173864271	LSM11|K562	14
chr1	173864174	173865174	+	LINC00263|k562|ENSG00000234741|ES	chr1	173864409	173864416	NOLC1|HepG2	7
chr1	173864174	173865174	+	LINC00263|k562|ENSG00000234741|ES	chr1	173864297	173864319	CDC40|HepG2	22
chr1	173864174	173865174	+	LINC00263|k562|ENSG00000234741|ES	chr1	173864151	173864188	FASTKD2|K562	14
chr1	173864174	173865174	+	LINC00263|k562|ENSG00000234741|ES	chr1	173865163	173865197	EFTUD2|K562	11
chr1	173864174	173865174	+	LINC00263|k562|ENSG00000234741|ES	chr1	173864681	173864696	XRN2|K562	15
chr1	173864174	173865174	+	LINC00263|k562|ENSG00000234741|ES	chr1	173864854	173864899	SMNDC1|K562	45
chr1	173864174	173865174	+	LINC00263|k562|ENSG00000234741|ES	chr1	173864152	173864217	HNRNPK|K562	43
chr1	173864174	173865174	+	LINC00263|k562|ENSG00000234741|ES	chr1	173864487	173864503	GRSF1|HepG2	16
chr1	173864174	173865174	+	LINC00263|k562|ENSG00000234741|ES	chr1	173864467	173864507	PPIG|HepG2	40
chr1	173864174	173865174	+	LINC00263|k562|ENSG00000234741|ES	chr1	173864775	173864809	FXR2|K562	34
chr1	173864174	173865174	+	LINC00263|k562|ENSG00000234741|ES	chr1	173864855	173864904	PTBP1|HepG2	49
chr1	173864174	173865174	+	LINC00263|k562|ENSG00000234741|ES	chr1	173864834	173864857	KHDRBS1|K562	23
chr1	173864174	173865174	+	LINC00263|k562|ENSG00000234741|ES	chr1	173864159	173864210	GPKOW|K562	36
chr1	173864174	173865174	+	LINC00263|k562|ENSG00000234741|ES	chr1	173864832	173864905	SND1|K562	73
chr1	173864174	173865174	+	LINC00263|k562|ENSG00000234741|ES	chr1	173864414	173864427	NCBP2|HepG2	13
chr1	173864174	173865174	+	LINC00263|k562|ENSG00000234741|ES	chr1	173864867	173864884	GEMIN5|K562	17
chr1	173864174	173865174	+	LINC00263|k562|ENSG00000234741|ES	chr1	173864371	173864409	NOL12|HepG2	38
chr1	173864174	173865174	+	LINC00263|k562|ENSG00000234741|ES	chr1	173864497	173864503	YBX3|K562	6
chr1	173864174	173865174	+	LINC00263|k562|ENSG00000234741|ES	chr1	173864257	173864271	IGF2BP3|HepG2	14
chr1	173864174	173865174	+	LINC00263|k562|ENSG00000234741|ES	chr1	173864173	173864218	TROVE2|K562	44
chr1	173864174	173865174	+	LINC00263|k562|ENSG00000234741|ES	chr1	173864869	173864904	DDX24|K562	35
chr1	173864174	173865174	+	LINC00263|k562|ENSG00000234741|ES	chr1	173864168	173864209	HNRNPU|K562	35
chr1	173864174	173865174	+	LINC00263|k562|ENSG00000234741|ES	chr1	173864369	173864439	METAP2|K562	70
chr1	173864174	173865174	+	LINC00263|k562|ENSG00000234741|ES	chr1	173864163	173864226	SND1|HepG2	52
chr1	173864174	173865174	+	LINC00263|k562|ENSG00000234741|ES	chr1	173864377	173864435	HNRNPUL1|HepG2	58
chr1	173864174	173865174	+	LINC00263|k562|ENSG00000234741|ES	chr1	173864418	173864442	SF3B4|K562	24
chr1	173864174	173865174	+	LINC00263|k562|ENSG00000234741|ES	chr1	173864480	173864509	U2AF2|K562	29
chr1	173864174	173865174	+	LINC00263|k562|ENSG00000234741|ES	chr1	173864152	173864208	UCHL5|K562	34
chr1	173864174	173865174	+	LINC00263|k562|ENSG00000234741|ES	chr1	173865151	173865198	EFTUD2|K562	23
chr1	173864174	173865174	+	LINC00263|k562|ENSG00000234741|ES	chr1	173864487	173864505	MTPAP|K562	18
chr1	173864174	173865174	+	LINC00263|k562|ENSG00000234741|ES	chr1	173864372	173864437	AGGF1|HepG2	65
chr1	173864174	173865174	+	LINC00263|k562|ENSG00000234741|ES	chr1	173865157	173865190	SRSF7|K562	17
chr1	173864174	173865174	+	LINC00263|k562|ENSG00000234741|ES	chr1	173864415	173864442	RPS3|K562	27
chr1	173864174	173865174	+	LINC00263|k562|ENSG00000234741|ES	chr1	173864679	173864727	SF3B4|K562	48
chr1	173864174	173865174	+	LINC00263|k562|ENSG00000234741|ES	chr1	173865166	173865190	NKRF|HepG2	8
chr1	173864174	173865174	+	LINC00263|k562|ENSG00000234741|ES	chr1	173864277	173864306	DDX55|K562	29
chr1	173864174	173865174	+	LINC00263|k562|ENSG00000234741|ES	chr1	173864830	173864856	SRSF9|HepG2	26
chr1	173864174	173865174	+	LINC00263|k562|ENSG00000234741|ES	chr1	173864366	173864445	LARP4|K562	79
chr1	173864174	173865174	+	LINC00263|k562|ENSG00000234741|ES	chr1	173864158	173864203	LSM11|K562	29
chr1	173864174	173865174	+	LINC00263|k562|ENSG00000234741|ES	chr1	173864856	173864896	DROSHA|K562	40
chr1	173864174	173865174	+	LINC00263|k562|ENSG00000234741|ES	chr1	173864366	173864413	PUM2|K562	47
chr1	173864174	173865174	+	LINC00263|k562|ENSG00000234741|ES	chr1	173864851	173864901	GPKOW|K562	50
chr1	173864174	173865174	+	LINC00263|k562|ENSG00000234741|ES	chr1	173864854	173864900	EIF3H|HepG2	46
chr1	173864174	173865174	+	LINC00263|k562|ENSG00000234741|ES	chr1	173864367	173864432	SBDS|K562	65
chr1	173864174	173865174	+	LINC00263|k562|ENSG00000234741|ES	chr1	173864389	173864454	RBM22|K562	65
chr1	173864174	173865174	+	LINC00263|k562|ENSG00000234741|ES	chr1	173864554	173864608	SAFB2|K562	54
chr1	173864174	173865174	+	LINC00263|k562|ENSG00000234741|ES	chr1	173864160	173864211	TBRG4|K562	37
chr1	173864174	173865174	+	LINC00263|k562|ENSG00000234741|ES	chr1	173864870	173864907	BUD13|K562	37
chr1	173864174	173865174	+	LINC00263|k562|ENSG00000234741|ES	chr1	173864864	173864900	HNRNPU|K562	36
chr1	173864174	173865174	+	LINC00263|k562|ENSG00000234741|ES	chr1	173864390	173864441	PUS1|K562	51
chr1	173864174	173865174	+	LINC00263|k562|ENSG00000234741|ES	chr1	173864413	173864431	LIN28B|K562	18
chr1	173864174	173865174	+	LINC00263|k562|ENSG00000234741|ES	chr1	173864275	173864302	CSTF2|HeLa	27
chr1	173864174	173865174	+	LINC00263|k562|ENSG00000234741|ES	chr1	173864415	173864440	SRSF1|K562	25
chr1	173864174	173865174	+	LINC00263|k562|ENSG00000234741|ES	chr1	173864401	173864413	FXR1|K562	12
chr1	173864174	173865174	+	LINC00263|k562|ENSG00000234741|ES	chr1	173864151	173864217	EXOSC5|K562	43
chr1	173864174	173865174	+	LINC00263|k562|ENSG00000234741|ES	chr1	173865156	173865196	LARP4|HepG2	18
chr1	173864174	173865174	+	LINC00263|k562|ENSG00000234741|ES	chr1	173864470	173864512	HNRNPU|K562	42
chr1	173864174	173865174	+	LINC00263|k562|ENSG00000234741|ES	chr1	173864477	173864514	GRWD1|HepG2	37
chr1	173864174	173865174	+	LINC00263|k562|ENSG00000234741|ES	chr1	173864413	173864434	UCHL5|K562	21
chr1	173864174	173865174	+	LINC00263|k562|ENSG00000234741|ES	chr1	173864370	173864384	UPF1|K562	14
chr1	173864174	173865174	+	LINC00263|k562|ENSG00000234741|ES	chr1	173864152	173864212	TRA2A|K562	38
chr1	173864174	173865174	+	LINC00263|k562|ENSG00000234741|ES	chr1	173864853	173864897	LIN28B|HepG2	44
chr1	173864174	173865174	+	LINC00263|k562|ENSG00000234741|ES	chr1	173864282	173864286	YBX3|K562	4
chr1	173864174	173865174	+	LINC00263|k562|ENSG00000234741|ES	chr1	173864370	173864433	TAF15|K562	63
chr1	173864174	173865174	+	LINC00263|k562|ENSG00000234741|ES	chr1	173864167	173864210	PTBP1|HepG2	36
chr1	173864174	173865174	+	LINC00263|k562|ENSG00000234741|ES	chr1	173864155	173864204	KHDRBS1|K562	30
chr1	173864174	173865174	+	LINC00263|k562|ENSG00000234741|ES	chr1	173864821	173864878	HNRNPC|HepG2	57
chr1	173864174	173865174	+	LINC00263|k562|ENSG00000234741|ES	chr1	173864413	173864440	LARP7|HepG2	27
chr1	173864174	173865174	+	LINC00263|k562|ENSG00000234741|ES	chr1	173864460	173864520	U2AF2|HepG2	60
chr1	173864174	173865174	+	LINC00263|k562|ENSG00000234741|ES	chr1	173864368	173864423	SBDS|K562	55
chr1	173864174	173865174	+	LINC00263|k562|ENSG00000234741|ES	chr1	173864159	173864208	RBM5|HepG2	34
chr1	173864174	173865174	+	LINC00263|k562|ENSG00000234741|ES	chr1	173864368	173864432	EWSR1|K562	64
chr1	173864174	173865174	+	LINC00263|k562|ENSG00000234741|ES	chr1	173865164	173865194	DDX3X|HepG2	10
chr1	173864174	173865174	+	LINC00263|k562|ENSG00000234741|ES	chr1	173864167	173864219	LARP7|K562	45
chr1	173864174	173865174	+	LINC00263|k562|ENSG00000234741|ES	chr1	173864698	173864743	SF3B1|K562	45
chr1	173864174	173865174	+	LINC00263|k562|ENSG00000234741|ES	chr1	173864823	173864912	GTF2F1|K562	89
chr1	173864174	173865174	+	LINC00263|k562|ENSG00000234741|ES	chr1	173864888	173864904	SMNDC1|K562	16
chr1	173864174	173865174	+	LINC00263|k562|ENSG00000234741|ES	chr1	173864375	173864398	XRCC6|HepG2	23
chr1	173864174	173865174	+	LINC00263|k562|ENSG00000234741|ES	chr1	173864834	173864902	DHX30|HepG2	68
chr1	173864174	173865174	+	LINC00263|k562|ENSG00000234741|ES	chr1	173864151	173864198	TRA2A|HepG2	24
chr1	173864174	173865174	+	LINC00263|k562|ENSG00000234741|ES	chr1	173864841	173864854	PTBP1|K562	13
chr1	173864174	173865174	+	LINC00263|k562|ENSG00000234741|ES	chr1	173864158	173864204	AGGF1|K562	30
chr1	173864174	173865174	+	LINC00263|k562|ENSG00000234741|ES	chr1	173864829	173864893	HNRNPUL1|HepG2	64
chr1	173864174	173865174	+	LINC00263|k562|ENSG00000234741|ES	chr1	173864164	173864211	LARP7|K562	37
chr1	173864174	173865174	+	LINC00263|k562|ENSG00000234741|ES	chr1	173864837	173864882	FMR1|HEK293	45
chr1	173864174	173865174	+	LINC00263|k562|ENSG00000234741|ES	chr1	173864367	173864422	EIF4A3|HeLa	55
chr1	173864174	173865174	+	LINC00263|k562|ENSG00000234741|ES	chr1	173864204	173864239	KHSRP|K562	35
chr1	173864174	173865174	+	LINC00263|k562|ENSG00000234741|ES	chr1	173864844	173864886	XRN2|K562	42
chr1	173864174	173865174	+	LINC00263|k562|ENSG00000234741|ES	chr1	173864161	173864211	GTF2F1|HepG2	37
chr1	173864174	173865174	+	LINC00263|k562|ENSG00000234741|ES	chr1	173864420	173864443	SMNDC1|HepG2	23
chr1	173864174	173865174	+	LINC00263|k562|ENSG00000234741|ES	chr1	173864376	173864430	SRSF9|HepG2	54
chr1	173864174	173865174	+	LINC00263|k562|ENSG00000234741|ES	chr1	173864162	173864219	RPS11|K562	45
chr1	173864174	173865174	+	LINC00263|k562|ENSG00000234741|ES	chr1	173864269	173864284	GRSF1|HepG2	15
chr1	173864174	173865174	+	LINC00263|k562|ENSG00000234741|ES	chr1	173864156	173864204	SBDS|K562	30
chr1	173864174	173865174	+	LINC00263|k562|ENSG00000234741|ES	chr1	173864553	173864580	KHSRP|K562	27
chr1	173864174	173865174	+	LINC00263|k562|ENSG00000234741|ES	chr1	173864164	173864207	CPSF6|K562	33
chr1	173864174	173865174	+	LINC00263|k562|ENSG00000234741|ES	chr1	173864376	173864413	FTO|K562	37
chr1	173864174	173865174	+	LINC00263|k562|ENSG00000234741|ES	chr1	173865142	173865172	TIA1|K562	30
chr1	173864174	173865174	+	LINC00263|k562|ENSG00000234741|ES	chr1	173865150	173865173	SLTM|K562	23
chr1	173864174	173865174	+	LINC00263|k562|ENSG00000234741|ES	chr1	173864256	173864304	LARP4|HepG2	48
chr1	173864174	173865174	+	LINC00263|k562|ENSG00000234741|ES	chr1	173864865	173864884	AGGF1|HepG2	19
chr1	173864174	173865174	+	LINC00263|k562|ENSG00000234741|ES	chr1	173864837	173864882	CPSF6|HEK293	45
chr1	173864174	173865174	+	LINC00263|k562|ENSG00000234741|ES	chr1	173864483	173864487	YBX3|K562	4
chr1	173864174	173865174	+	LINC00263|k562|ENSG00000234741|ES	chr1	173864164	173864215	DGCR8|HepG2	41
chr1	173864174	173865174	+	LINC00263|k562|ENSG00000234741|ES	chr1	173864388	173864435	DDX55|HepG2	47
chr1	173864174	173865174	+	LINC00263|k562|ENSG00000234741|ES	chr1	173865168	173865192	PPIG|HepG2	6
chr1	173864174	173865174	+	LINC00263|k562|ENSG00000234741|ES	chr1	173864825	173864908	ILF3|HepG2	83
chr1	173864174	173865174	+	LINC00263|k562|ENSG00000234741|ES	chr1	173864167	173864203	HNRNPUL1|K562	29
chr1	173864174	173865174	+	LINC00263|k562|ENSG00000234741|ES	chr1	173864834	173864896	RPS5|K562	62
chr1	173864174	173865174	+	LINC00263|k562|ENSG00000234741|ES	chr1	173864365	173864431	DGCR8|K562	66
chr1	173864174	173865174	+	LINC00263|k562|ENSG00000234741|ES	chr1	173864377	173864400	HNRNPUL1|K562	23
chr1	173864174	173865174	+	LINC00263|k562|ENSG00000234741|ES	chr1	173864624	173864647	SF3B1|K562	23
chr1	173864174	173865174	+	LINC00263|k562|ENSG00000234741|ES	chr1	173864368	173864376	SRSF1|K562	8
chr1	173864174	173865174	+	LINC00263|k562|ENSG00000234741|ES	chr1	173864675	173864684	DDX24|K562	9
chr1	173864174	173865174	+	LINC00263|k562|ENSG00000234741|ES	chr1	173864608	173864625	CDC40|HepG2	17
chr1	173864174	173865174	+	LINC00263|k562|ENSG00000234741|ES	chr1	173864373	173864431	EIF3D|HepG2	58
chr1	173864174	173865174	+	LINC00263|k562|ENSG00000234741|ES	chr1	173864762	173864783	KHSRP|K562	21
chr1	173864174	173865174	+	LINC00263|k562|ENSG00000234741|ES	chr1	173864367	173864438	GRSF1|HepG2	71
chr1	173864174	173865174	+	LINC00263|k562|ENSG00000234741|ES	chr1	173864857	173864895	ZNF622|K562	38
chr1	173864174	173865174	+	LINC00263|k562|ENSG00000234741|ES	chr1	173865152	173865162	BUD13|K562	10
chr1	173864174	173865174	+	LINC00263|k562|ENSG00000234741|ES	chr1	173864484	173864509	LARP4|HepG2	25
chr1	173864174	173865174	+	LINC00263|k562|ENSG00000234741|ES	chr1	173864367	173864383	SMNDC1|HepG2	16
chr1	173864174	173865174	+	LINC00263|k562|ENSG00000234741|ES	chr1	173865146	173865197	BUD13|HepG2	28
chr1	173864174	173865174	+	LINC00263|k562|ENSG00000234741|ES	chr1	173864836	173864868	U2AF2|HepG2	32
chr1	173864174	173865174	+	LINC00263|k562|ENSG00000234741|ES	chr1	173864167	173864176	SLBP|K562	2
chr1	173864174	173865174	+	LINC00263|k562|ENSG00000234741|ES	chr1	173864707	173864748	KHSRP|K562	41
chr1	173864174	173865174	+	LINC00263|k562|ENSG00000234741|ES	chr1	173864155	173864208	FTO|K562	34
chr1	173864174	173865174	+	LINC00263|k562|ENSG00000234741|ES	chr1	173864498	173864517	SFPQ|HepG2	19
chr1	173864174	173865174	+	LINC00263|k562|ENSG00000234741|ES	chr1	173864165	173864200	U2AF2|HepG2	26
chr1	173864174	173865174	+	LINC00263|k562|ENSG00000234741|ES	chr1	173864475	173864513	DDX55|HepG2	38
chr1	173864174	173865174	+	LINC00263|k562|ENSG00000234741|ES	chr1	173864175	173864218	LSM11|K562	43
chr1	173864174	173865174	+	LINC00263|k562|ENSG00000234741|ES	chr1	173864383	173864415	UCHL5|HepG2	32
chr1	173864174	173865174	+	LINC00263|k562|ENSG00000234741|ES	chr1	173864369	173864377	BUD13|K562	8
chr1	173864174	173865174	+	LINC00263|k562|ENSG00000234741|ES	chr1	173864414	173864437	HNRNPUL1|K562	23
chr1	173864174	173865174	+	LINC00263|k562|ENSG00000234741|ES	chr1	173865152	173865177	CPSF6|K562	22
chr1	173864174	173865174	+	LINC00263|k562|ENSG00000234741|ES	chr1	173864276	173864280	YBX3|K562	4
chr1	173864174	173865174	+	LINC00263|k562|ENSG00000234741|ES	chr1	173864857	173864899	LIN28B|K562	42
chr1	173864174	173865174	+	LINC00263|k562|ENSG00000234741|ES	chr1	173865154	173865162	DDX6|K562	8
chr1	173864174	173865174	+	LINC00263|k562|ENSG00000234741|ES	chr1	173864369	173864390	CPSF6|K562	21
chr1	173864174	173865174	+	LINC00263|k562|ENSG00000234741|ES	chr1	173864844	173864894	TBRG4|K562	50
chr1	173864174	173865174	+	LINC00263|k562|ENSG00000234741|ES	chr1	173864829	173864864	HNRNPU|K562	35
chr1	173864174	173865174	+	LINC00263|k562|ENSG00000234741|ES	chr1	173864674	173864690	DDX6|HepG2	16
chr1	173864174	173865174	+	LINC00263|k562|ENSG00000234741|ES	chr1	173864848	173864896	RPS5|HepG2	48
chr1	173864174	173865174	+	LINC00263|k562|ENSG00000234741|ES	chr1	173864473	173864496	TIA1|K562	23
chr1	173864174	173865174	+	LINC00263|k562|ENSG00000234741|ES	chr1	173864164	173864216	DDX6|HepG2	42
chr1	173864174	173865174	+	LINC00263|k562|ENSG00000234741|ES	chr1	173864833	173864903	SRSF1|K562	70
chr1	173864174	173865174	+	LINC00263|k562|ENSG00000234741|ES	chr1	173864367	173864374	TROVE2|HepG2	7
chr1	173864174	173865174	+	LINC00263|k562|ENSG00000234741|ES	chr1	173864674	173864680	UPF1|K562	6
chr1	173864174	173865174	+	LINC00263|k562|ENSG00000234741|ES	chr1	173864833	173864901	FASTKD2|HepG2	68
chr1	173864174	173865174	+	LINC00263|k562|ENSG00000234741|ES	chr1	173864853	173864903	DDX55|K562	50
chr1	173864174	173865174	+	LINC00263|k562|ENSG00000234741|ES	chr1	173864677	173864704	UPF1|K562	27
chr1	173864174	173865174	+	LINC00263|k562|ENSG00000234741|ES	chr1	173864854	173864890	NCBP2|HepG2	36
chr1	173864174	173865174	+	LINC00263|k562|ENSG00000234741|ES	chr1	173864472	173864516	KHSRP|K562	44
chr1	173864174	173865174	+	LINC00263|k562|ENSG00000234741|ES	chr1	173864419	173864446	DKC1|HepG2	27
chr1	173864174	173865174	+	LINC00263|k562|ENSG00000234741|ES	chr1	173864261	173864273	CPSF6|K562	12
chr1	173864174	173865174	+	LINC00263|k562|ENSG00000234741|ES	chr1	173864528	173864562	AGO2|HEK293S	34
chr1	173864174	173865174	+	LINC00263|k562|ENSG00000234741|ES	chr1	173864262	173864299	HNRNPU|K562	37
chr1	173864174	173865174	+	LINC00263|k562|ENSG00000234741|ES	chr1	173864395	173864408	PRPF8|HepG2	13
chr1	173864174	173865174	+	LINC00263|k562|ENSG00000234741|ES	chr1	173865153	173865198	BUD13|HepG2	21
chr1	173864174	173865174	+	LINC00263|k562|ENSG00000234741|ES	chr1	173865162	173865200	GEMIN5|K562	12
chr1	173864174	173865174	+	LINC00263|k562|ENSG00000234741|ES	chr1	173864395	173864438	AUH|K562	43
chr1	173864174	173865174	+	LINC00263|k562|ENSG00000234741|ES	chr1	173864156	173864216	XPO5|HepG2	42
chr1	173864174	173865174	+	LINC00263|k562|ENSG00000234741|ES	chr1	173864255	173864304	UPF1|K562	49
chr1	173864174	173865174	+	LINC00263|k562|ENSG00000234741|ES	chr1	173864668	173864699	U2AF2|HepG2	31
chr1	173864174	173865174	+	LINC00263|k562|ENSG00000234741|ES	chr1	173864181	173864191	RPS5|HepG2	10
chr1	173864174	173865174	+	LINC00263|k562|ENSG00000234741|ES	chr1	173864443	173864494	TAF15|HepG2	51
chr1	173864174	173865174	+	LINC00263|k562|ENSG00000234741|ES	chr1	173864402	173864432	ZNF622|K562	30
chr1	173864174	173865174	+	LINC00263|k562|ENSG00000234741|ES	chr1	173864367	173864380	TBRG4|K562	13
chr1	173864174	173865174	+	LINC00263|k562|ENSG00000234741|ES	chr1	173864161	173864202	TIAL1|HeLa	28
chr1	173864174	173865174	+	LINC00263|k562|ENSG00000234741|ES	chr1	173864173	173864190	DDX59|HepG2	16
chr1	173864174	173865174	+	LINC00263|k562|ENSG00000234741|ES	chr1	173864825	173864856	SF3A3|HepG2	31
chr1	173864174	173865174	+	LINC00263|k562|ENSG00000234741|ES	chr1	173864662	173864746	BUD13|HepG2	84
chr1	173864174	173865174	+	LINC00263|k562|ENSG00000234741|ES	chr1	173864684	173864704	LSM11|K562	20
chr1	173864174	173865174	+	LINC00263|k562|ENSG00000234741|ES	chr1	173865162	173865187	DDX6|K562	12
chr1	173864174	173865174	+	LINC00263|k562|ENSG00000234741|ES	chr1	173864847	173864873	IGF2BP2|K562	26
chr1	173864174	173865174	+	LINC00263|k562|ENSG00000234741|ES	chr1	173864378	173864427	DDX55|HepG2	49
chr1	173864174	173865174	+	LINC00263|k562|ENSG00000234741|ES	chr1	173864828	173864903	DGCR8|K562	75
chr1	173864174	173865174	+	LINC00263|k562|ENSG00000234741|ES	chr1	173864254	173864266	DDX6|K562	12
chr1	173864174	173865174	+	LINC00263|k562|ENSG00000234741|ES	chr1	173865010	173865044	HNRNPC|HepG2	34
chr1	173864174	173865174	+	LINC00263|k562|ENSG00000234741|ES	chr1	173864413	173864436	GTF2F1|K562	23
chr1	173864174	173865174	+	LINC00263|k562|ENSG00000234741|ES	chr1	173864437	173864446	HNRNPUL1|K562	9
chr1	173864174	173865174	+	LINC00263|k562|ENSG00000234741|ES	chr1	173864832	173864853	YWHAG|K562	21
chr1	173864174	173865174	+	LINC00263|k562|ENSG00000234741|ES	chr1	173864464	173864525	GPKOW|K562	61
chr1	173864174	173865174	+	LINC00263|k562|ENSG00000234741|ES	chr1	173864152	173864200	RBM5|HepG2	26
chr1	173864174	173865174	+	LINC00263|k562|ENSG00000234741|ES	chr1	173864833	173864899	NCBP2|K562	66
chr1	173864174	173865174	+	LINC00263|k562|ENSG00000234741|ES	chr1	173864167	173864205	TAF15|K562	31
chr1	173864174	173865174	+	LINC00263|k562|ENSG00000234741|ES	chr1	173864834	173864848	TRA2A|HepG2	14
chr1	173864174	173865174	+	LINC00263|k562|ENSG00000234741|ES	chr1	173865164	173865196	MTPAP|K562	10
chr1	173864174	173865174	+	LINC00263|k562|ENSG00000234741|ES	chr1	173864832	173864855	HNRNPK|K562	23
chr1	173864174	173865174	+	LINC00263|k562|ENSG00000234741|ES	chr1	173864399	173864415	RBM5|HepG2	16
chr1	173864174	173865174	+	LINC00263|k562|ENSG00000234741|ES	chr1	173864854	173864904	XRCC6|K562	50
chr1	173864174	173865174	+	LINC00263|k562|ENSG00000234741|ES	chr1	173865151	173865178	XRN2|HepG2	23
chr1	173864174	173865174	+	LINC00263|k562|ENSG00000234741|ES	chr1	173864259	173864311	DHX30|K562	52
chr1	173864174	173865174	+	LINC00263|k562|ENSG00000234741|ES	chr1	173864698	173864704	YBX3|K562	6
chr1	173864174	173865174	+	LINC00263|k562|ENSG00000234741|ES	chr1	173864367	173864377	FAM120A|HepG2	10
chr1	173864174	173865174	+	LINC00263|k562|ENSG00000234741|ES	chr1	173864367	173864422	FBL|HEK293	55
chr1	173864174	173865174	+	LINC00263|k562|ENSG00000234741|ES	chr1	173864837	173864882	CPSF7|HEK293	45
chr1	173864174	173865174	+	LINC00263|k562|ENSG00000234741|ES	chr1	173864290	173864293	PRPF8|K562	3
chr1	173864174	173865174	+	LINC00263|k562|ENSG00000234741|ES	chr1	173864254	173864265	U2AF2|K562	11
chr1	173864174	173865174	+	LINC00263|k562|ENSG00000234741|ES	chr1	173864856	173864906	KHDRBS1|K562	50
chr1	173864174	173865174	+	LINC00263|k562|ENSG00000234741|ES	chr1	173864872	173864904	NOL12|HepG2	32
chr1	173864174	173865174	+	LINC00263|k562|ENSG00000234741|ES	chr1	173864349	173864435	HNRNPL|K562	86
chr1	173864174	173865174	+	LINC00263|k562|ENSG00000234741|ES	chr1	173864859	173864900	DDX6|HepG2	41
chr1	173864174	173865174	+	LINC00263|k562|ENSG00000234741|ES	chr1	173864833	173864891	RBM27|K562	58
chr1	173864174	173865174	+	LINC00263|k562|ENSG00000234741|ES	chr1	173865148	173865194	SAFB2|K562	26
chr1	173864174	173865174	+	LINC00263|k562|ENSG00000234741|ES	chr1	173864365	173864426	ILF3|K562	61
chr1	173864174	173865174	+	LINC00263|k562|ENSG00000234741|ES	chr1	173864624	173864644	EFTUD2|HepG2	20
chr1	173864174	173865174	+	LINC00263|k562|ENSG00000234741|ES	chr1	173865131	173865194	PRPF8|HepG2	43
chr1	173864174	173865174	+	LINC00263|k562|ENSG00000234741|ES	chr1	173864257	173864271	SUB1|HepG2	14
chr1	173864174	173865174	+	LINC00263|k562|ENSG00000234741|ES	chr1	173864763	173864829	KHSRP|K562	66
chr1	173864174	173865174	+	LINC00263|k562|ENSG00000234741|ES	chr1	173864273	173864298	IGF2BP1|HepG2	25
chr1	173864174	173865174	+	LINC00263|k562|ENSG00000234741|ES	chr1	173864483	173864501	DDX6|K562	18
chr1	173864174	173865174	+	LINC00263|k562|ENSG00000234741|ES	chr1	173864854	173864904	RPS11|K562	50
chr1	173864174	173865174	+	LINC00263|k562|ENSG00000234741|ES	chr1	173864412	173864442	SF3A3|HepG2	30
chr1	173864174	173865174	+	LINC00263|k562|ENSG00000234741|ES	chr1	173864677	173864698	RBFOX2|K562	21
chr1	173864174	173865174	+	LINC00263|k562|ENSG00000234741|ES	chr1	173864840	173864854	RBM15|K562	14
chr1	173864174	173865174	+	LINC00263|k562|ENSG00000234741|ES	chr1	173864275	173864303	DDX6|K562	28
chr1	173864174	173865174	+	LINC00263|k562|ENSG00000234741|ES	chr1	173864366	173864378	RBM5|HepG2	12
chr1	173864174	173865174	+	LINC00263|k562|ENSG00000234741|ES	chr1	173864393	173864396	SUB1|HepG2	3
chr1	173864174	173865174	+	LINC00263|k562|ENSG00000234741|ES	chr1	173865156	173865168	DDX55|K562	12
chr1	173864174	173865174	+	LINC00263|k562|ENSG00000234741|ES	chr1	173864838	173864898	GRSF1|HepG2	60
chr1	173864174	173865174	+	LINC00263|k562|ENSG00000234741|ES	chr1	173865152	173865185	SUGP2|HepG2	22
chr1	173864174	173865174	+	LINC00263|k562|ENSG00000234741|ES	chr1	173865161	173865194	HNRNPU|HepG2	13
chr1	173864174	173865174	+	LINC00263|k562|ENSG00000234741|ES	chr1	173864383	173864423	SRSF1|HepG2	40
chr1	173864174	173865174	+	LINC00263|k562|ENSG00000234741|ES	chr1	173864686	173864716	PRPF8|K562	30
chr1	173864174	173865174	+	LINC00263|k562|ENSG00000234741|ES	chr1	173864828	173864839	DHX30|K562	11
chr1	173864174	173865174	+	LINC00263|k562|ENSG00000234741|ES	chr1	173864381	173864401	RPS11|K562	20
chr1	173864174	173865174	+	LINC00263|k562|ENSG00000234741|ES	chr1	173864161	173864202	HNRNPA1|HEK293T	28
chr1	173864174	173865174	+	LINC00263|k562|ENSG00000234741|ES	chr1	173865157	173865194	TAF15|HepG2	17
chr1	173864174	173865174	+	LINC00263|k562|ENSG00000234741|ES	chr1	173864836	173864850	DDX24|K562	14
chr1	173864174	173865174	+	LINC00263|k562|ENSG00000234741|ES	chr1	173864280	173864282	YBX3|K562	2
chr1	173864174	173865174	+	LINC00263|k562|ENSG00000234741|ES	chr1	173864367	173864411	ILF3|HepG2	44
chr1	173864174	173865174	+	LINC00263|k562|ENSG00000234741|ES	chr1	173864367	173864400	RPS5|K562	33
chr1	173864174	173865174	+	LINC00263|k562|ENSG00000234741|ES	chr1	173865169	173865187	NKRF|HepG2	5
chr1	173864174	173865174	+	LINC00263|k562|ENSG00000234741|ES	chr1	173864835	173864900	MTPAP|K562	65
chr1	173864174	173865174	+	LINC00263|k562|ENSG00000234741|ES	chr1	173864387	173864437	ZNF622|K562	50
chr1	173864174	173865174	+	LINC00263|k562|ENSG00000234741|ES	chr1	173865152	173865158	UCHL5|K562	6
chr1	173864174	173865174	+	LINC00263|k562|ENSG00000234741|ES	chr1	173864150	173864223	CSTF2|HepG2	49
chr1	173864174	173865174	+	LINC00263|k562|ENSG00000234741|ES	chr1	173864834	173864888	SUPV3L1|HepG2	54
chr1	173864174	173865174	+	LINC00263|k562|ENSG00000234741|ES	chr1	173864673	173864677	SUB1|HepG2	4
chr1	173864174	173865174	+	LINC00263|k562|ENSG00000234741|ES	chr1	173864373	173864400	DDX6|K562	27
chr1	173864174	173865174	+	LINC00263|k562|ENSG00000234741|ES	chr1	173864385	173864460	SERBP1|K562	75
chr1	173864174	173865174	+	LINC00263|k562|ENSG00000234741|ES	chr1	173864328	173864429	U2AF2|HepG2	101
chr1	173864174	173865174	+	LINC00263|k562|ENSG00000234741|ES	chr1	173864163	173864205	DHX30|HepG2	31
chr1	173864174	173865174	+	LINC00263|k562|ENSG00000234741|ES	chr1	173864837	173864890	SFPQ|HepG2	53
chr1	173864174	173865174	+	LINC00263|k562|ENSG00000234741|ES	chr1	173864383	173864414	LSM11|K562	31
chr1	173864174	173865174	+	LINC00263|k562|ENSG00000234741|ES	chr1	173864481	173864511	HNRNPL|HepG2	30
chr1	173864174	173865174	+	LINC00263|k562|ENSG00000234741|ES	chr1	173864674	173864676	YBX3|K562	2
chr1	173864174	173865174	+	LINC00263|k562|ENSG00000234741|ES	chr1	173864830	173864856	ZRANB2|K562	26
chr1	173864174	173865174	+	LINC00263|k562|ENSG00000234741|ES	chr1	173864545	173864555	TAF15|HepG2	10
chr1	173864174	173865174	+	LINC00263|k562|ENSG00000234741|ES	chr1	173864390	173864443	LARP7|K562	53
chr1	173864174	173865174	+	LINC00263|k562|ENSG00000234741|ES	chr1	173864415	173864436	RBM5|HepG2	21
chr1	173864174	173865174	+	LINC00263|k562|ENSG00000234741|ES	chr1	173864377	173864432	BUD13|HepG2	55
chr1	173864174	173865174	+	LINC00263|k562|ENSG00000234741|ES	chr1	173864372	173864426	SRSF7|HepG2	54
chr1	173864174	173865174	+	LINC00263|k562|ENSG00000234741|ES	chr1	173864289	173864301	YBX3|K562	12
chr1	173864174	173865174	+	LINC00263|k562|ENSG00000234741|ES	chr1	173864869	173864884	HNRNPA1|K562	15
chr1	173864174	173865174	+	LINC00263|k562|ENSG00000234741|ES	chr1	173864156	173864204	NPM1|K562	30
chr1	173864174	173865174	+	LINC00263|k562|ENSG00000234741|ES	chr1	173864365	173864429	NONO|K562	64
chr1	173864174	173865174	+	LINC00263|k562|ENSG00000234741|ES	chr1	173864405	173864419	SMNDC1|K562	14
chr1	173864174	173865174	+	LINC00263|k562|ENSG00000234741|ES	chr1	173864380	173864414	TROVE2|HepG2	34
chr1	173864174	173865174	+	LINC00263|k562|ENSG00000234741|ES	chr1	173864838	173864887	FKBP4|HepG2	49
chr1	173864174	173865174	+	LINC00263|k562|ENSG00000234741|ES	chr1	173865155	173865185	LSM11|K562	19
chr1	173864174	173865174	+	LINC00263|k562|ENSG00000234741|ES	chr1	173864488	173864506	SUB1|HepG2	18
chr1	173864174	173865174	+	LINC00263|k562|ENSG00000234741|ES	chr1	173865171	173865196	SF3B1|K562	3
chr1	173864174	173865174	+	LINC00263|k562|ENSG00000234741|ES	chr1	173864841	173864904	DDX3X|HepG2	63
chr1	173864174	173865174	+	LINC00263|k562|ENSG00000234741|ES	chr1	173864487	173864507	LSM11|K562	20
chr1	173864174	173865174	+	LINC00263|k562|ENSG00000234741|ES	chr1	173864637	173864647	AKAP8L|K562	10
chr1	173864174	173865174	+	LINC00263|k562|ENSG00000234741|ES	chr1	173864387	173864445	NOLC1|K562	58
chr1	173864174	173865174	+	LINC00263|k562|ENSG00000234741|ES	chr1	173864861	173864903	SRSF7|K562	42
chr1	173864174	173865174	+	LINC00263|k562|ENSG00000234741|ES	chr1	173864834	173864898	EWSR1|K562	64
chr1	173864174	173865174	+	LINC00263|k562|ENSG00000234741|ES	chr1	173864364	173864422	XPO5|HepG2	58
chr1	173864174	173865174	+	LINC00263|k562|ENSG00000234741|ES	chr1	173865148	173865178	IGF2BP3|HepG2	26
chr1	173864174	173865174	+	LINC00263|k562|ENSG00000234741|ES	chr1	173864367	173864434	GRSF1|HepG2	67
chr1	173864174	173865174	+	LINC00263|k562|ENSG00000234741|ES	chr1	173864380	173864388	TAF15|HepG2	8
chr1	173864174	173865174	+	LINC00263|k562|ENSG00000234741|ES	chr1	173864176	173864208	EIF4G2|K562	32
chr1	173864174	173865174	+	LINC00263|k562|ENSG00000234741|ES	chr1	173864828	173864851	YWHAG|K562	23
chr1	173864174	173865174	+	LINC00263|k562|ENSG00000234741|ES	chr1	173864367	173864385	TBRG4|K562	18
chr1	173864174	173865174	+	LINC00263|k562|ENSG00000234741|ES	chr1	173864824	173864854	SMNDC1|K562	30
chr1	173864174	173865174	+	LINC00263|k562|ENSG00000234741|ES	chr1	173864837	173864854	RBM5|HepG2	17
chr1	173864174	173865174	+	LINC00263|k562|ENSG00000234741|ES	chr1	173864851	173864893	DDX6|HepG2	42
chr1	173864174	173865174	+	LINC00263|k562|ENSG00000234741|ES	chr1	173865172	173865190	TIA1|K562	2
chr1	173864174	173865174	+	LINC00263|k562|ENSG00000234741|ES	chr1	173865153	173865198	UCHL5|HepG2	21
chr1	173864174	173865174	+	LINC00263|k562|ENSG00000234741|ES	chr1	173864367	173864378	TROVE2|K562	11
chr1	173864174	173865174	+	LINC00263|k562|ENSG00000234741|ES	chr1	173864477	173864507	U2AF2|K562	30
chr1	173864174	173865174	+	LINC00263|k562|ENSG00000234741|ES	chr1	173864857	173864904	TBRG4|K562	47
chr1	173864174	173865174	+	LINC00263|k562|ENSG00000234741|ES	chr1	173864154	173864207	IGF2BP3|HepG2	33
chr1	173864174	173865174	+	LINC00263|k562|ENSG00000234741|ES	chr1	173864836	173864852	DDX24|K562	16
chr1	173864174	173865174	+	LINC00263|k562|ENSG00000234741|ES	chr1	173864847	173864902	NOLC1|K562	55
chr1	173864174	173865174	+	LINC00263|k562|ENSG00000234741|ES	chr1	173865156	173865198	SF3B1|K562	18
chr1	173864174	173865174	+	LINC00263|k562|ENSG00000234741|ES	chr1	173864157	173864201	SMNDC1|HepG2	27
chr1	173864174	173865174	+	LINC00263|k562|ENSG00000234741|ES	chr1	173864282	173864302	IGF2BP1|K562	20
chr1	173864174	173865174	+	LINC00263|k562|ENSG00000234741|ES	chr1	173865161	173865196	FAM120A|K562	13
chr1	173864174	173865174	+	LINC00263|k562|ENSG00000234741|ES	chr1	173864178	173864214	SERBP1|K562	36
chr1	173864174	173865174	+	LINC00263|k562|ENSG00000234741|ES	chr1	173864487	173864522	ELAVL1|HEK293	35
chr1	173864174	173865174	+	LINC00263|k562|ENSG00000234741|ES	chr1	173864297	173864441	QKI|K562	144
chr1	173864174	173865174	+	LINC00263|k562|ENSG00000234741|ES	chr1	173864835	173864852	METAP2|K562	17
chr1	173864174	173865174	+	LINC00263|k562|ENSG00000234741|ES	chr1	173864409	173864446	NOL12|HepG2	37
chr1	173864174	173865174	+	LINC00263|k562|ENSG00000234741|ES	chr1	173864174	173864204	DDX6|K562	30
chr1	173864174	173865174	+	LINC00263|k562|ENSG00000234741|ES	chr1	173864829	173864851	SMNDC1|K562	22
chr1	173864174	173865174	+	LINC00263|k562|ENSG00000234741|ES	chr1	173864161	173864202	EIF4A3|HeLa	28
chr1	173864174	173865174	+	LINC00263|k562|ENSG00000234741|ES	chr1	173864269	173864277	YBX3|K562	8
chr1	173864174	173865174	+	LINC00263|k562|ENSG00000234741|ES	chr1	173864655	173864693	GPKOW|K562	38
chr1	173864174	173865174	+	LINC00263|k562|ENSG00000234741|ES	chr1	173864379	173864402	SF3B4|K562	23
chr1	173864174	173865174	+	LINC00263|k562|ENSG00000234741|ES	chr1	173864170	173864200	CDC40|HepG2	26
chr1	173864174	173865174	+	LINC00263|k562|ENSG00000234741|ES	chr1	173864401	173864406	DDX55|K562	5
chr1	173864174	173865174	+	LINC00263|k562|ENSG00000234741|ES	chr1	173864366	173864376	SRSF9|HepG2	10
chr1	173864174	173865174	+	LINC00263|k562|ENSG00000234741|ES	chr1	173864367	173864418	PCBP2|HepG2	51
chr1	173864174	173865174	+	LINC00263|k562|ENSG00000234741|ES	chr1	173864155	173864213	PUS1|K562	39
chr1	173864174	173865174	+	LINC00263|k562|ENSG00000234741|ES	chr1	173864153	173864200	XRN2|HepG2	26
chr1	173864174	173865174	+	LINC00263|k562|ENSG00000234741|ES	chr1	173864161	173864222	ZC3H7B|HEK293	48
chr1	173864174	173865174	+	LINC00263|k562|ENSG00000234741|ES	chr1	173864856	173864873	LSM11|K562	17
chr1	173864174	173865174	+	LINC00263|k562|ENSG00000234741|ES	chr1	173864367	173864414	GNL3|K562	47
chr1	173864174	173865174	+	LINC00263|k562|ENSG00000234741|ES	chr1	173864167	173864187	RBM15|HepG2	13
chr1	173864174	173865174	+	LINC00263|k562|ENSG00000234741|ES	chr1	173864365	173864453	FUBP1|K562	88
chr1	173864174	173865174	+	LINC00263|k562|ENSG00000234741|ES	chr1	173865155	173865193	PUS1|K562	19
chr1	173864174	173865174	+	LINC00263|k562|ENSG00000234741|ES	chr1	173864256	173864300	ZNF622|K562	44
chr1	173864174	173865174	+	LINC00263|k562|ENSG00000234741|ES	chr1	173864848	173864895	U2AF1|HepG2	47
chr1	173864174	173865174	+	LINC00263|k562|ENSG00000234741|ES	chr1	173864861	173864899	GNL3|K562	38
chr1	173864174	173865174	+	LINC00263|k562|ENSG00000234741|ES	chr1	173864249	173864317	U2AF2|HepG2	68
chr1	173864174	173865174	+	LINC00263|k562|ENSG00000234741|ES	chr1	173864383	173864427	SND1|HepG2	44
chr1	173864174	173865174	+	LINC00263|k562|ENSG00000234741|ES	chr1	173864483	173864497	YBX3|K562	14
chr1	173864174	173865174	+	LINC00263|k562|ENSG00000234741|ES	chr1	173864695	173864703	UCHL5|K562	8
chr1	173864174	173865174	+	LINC00263|k562|ENSG00000234741|ES	chr1	173864166	173864207	DDX55|K562	33
chr1	173864174	173865174	+	LINC00263|k562|ENSG00000234741|ES	chr1	173864627	173864643	ZRANB2|K562	16
chr1	173864174	173865174	+	LINC00263|k562|ENSG00000234741|ES	chr1	173864842	173864852	FAM120A|K562	10
chr1	173864174	173865174	+	LINC00263|k562|ENSG00000234741|ES	chr1	173864272	173864307	BUD13|K562	35
chr1	173864174	173865174	+	LINC00263|k562|ENSG00000234741|ES	chr1	173865151	173865192	EIF3H|HepG2	23
chr1	173864174	173865174	+	LINC00263|k562|ENSG00000234741|ES	chr1	173864690	173864720	PRPF8|HepG2	30
chr1	173864174	173865174	+	LINC00263|k562|ENSG00000234741|ES	chr1	173864437	173864446	DKC1|HepG2	9
chr1	173864174	173865174	+	LINC00263|k562|ENSG00000234741|ES	chr1	173864676	173864736	BUD13|HepG2	60
chr1	173864174	173865174	+	LINC00263|k562|ENSG00000234741|ES	chr1	173865162	173865197	FASTKD2|HepG2	12
chr1	173864174	173865174	+	LINC00263|k562|ENSG00000234741|ES	chr1	173864415	173864435	RBFOX2|K562	20
chr1	173864174	173865174	+	LINC00263|k562|ENSG00000234741|ES	chr1	173864318	173864383	KHSRP|K562	65
chr1	173864174	173865174	+	LINC00263|k562|ENSG00000234741|ES	chr1	173864368	173864416	HLTF|K562	48
chr1	173864174	173865174	+	LINC00263|k562|ENSG00000234741|ES	chr1	173864367	173864422	HNRNPM|HEK293T	55
chr1	173864174	173865174	+	LINC00263|k562|ENSG00000234741|ES	chr1	173864171	173864208	BUD13|HepG2	34
chr1	173864174	173865174	+	LINC00263|k562|ENSG00000234741|ES	chr1	173865152	173865161	DROSHA|K562	9
chr1	173864174	173865174	+	LINC00263|k562|ENSG00000234741|ES	chr1	173864823	173864852	SMNDC1|HepG2	29
chr1	173864174	173865174	+	LINC00263|k562|ENSG00000234741|ES	chr1	173864393	173864396	NOLC1|HepG2	3
chr1	173864174	173865174	+	LINC00263|k562|ENSG00000234741|ES	chr1	173864686	173864701	DDX55|K562	15
chr1	173864174	173865174	+	LINC00263|k562|ENSG00000234741|ES	chr1	173864433	173864454	TIA1|HepG2	21
chr1	173864174	173865174	+	LINC00263|k562|ENSG00000234741|ES	chr1	173864836	173864854	DDX3X|HepG2	18
chr1	173864174	173865174	+	LINC00263|k562|ENSG00000234741|ES	chr1	173864151	173864216	SRSF7|K562	42
chr1	173864174	173865174	+	LINC00263|k562|ENSG00000234741|ES	chr1	173864842	173864877	SLTM|K562	35
chr1	173864174	173865174	+	LINC00263|k562|ENSG00000234741|ES	chr1	173864833	173864854	RPS11|K562	21
chr1	173864174	173865174	+	LINC00263|k562|ENSG00000234741|ES	chr1	173864152	173864217	AUH|HepG2	43
chr1	173864174	173865174	+	LINC00263|k562|ENSG00000234741|ES	chr1	173864161	173864216	AUH|K562	42
chr1	173864174	173865174	+	LINC00263|k562|ENSG00000234741|ES	chr1	173864831	173864853	HNRNPUL1|HepG2	22
chr1	173864174	173865174	+	LINC00263|k562|ENSG00000234741|ES	chr1	173864162	173864207	LIN28B|K562	33
chr1	173864174	173865174	+	LINC00263|k562|ENSG00000234741|ES	chr1	173864377	173864441	FASTKD2|K562	64
chr1	173864174	173865174	+	LINC00263|k562|ENSG00000234741|ES	chr1	173864368	173864375	SND1|K562	7
chr1	173864174	173865174	+	LINC00263|k562|ENSG00000234741|ES	chr1	173865153	173865199	EFTUD2|HepG2	21
chr1	173864174	173865174	+	LINC00263|k562|ENSG00000234741|ES	chr1	173864271	173864299	LSM11|K562	28
chr1	173864174	173865174	+	LINC00263|k562|ENSG00000234741|ES	chr1	173864678	173864704	HLTF|K562	26
chr1	173864174	173865174	+	LINC00263|k562|ENSG00000234741|ES	chr1	173865154	173865176	CSTF2T|HepG2	20
chr1	173864174	173865174	+	LINC00263|k562|ENSG00000234741|ES	chr1	173864159	173864211	NOLC1|HepG2	37
chr1	173864174	173865174	+	LINC00263|k562|ENSG00000234741|ES	chr1	173865154	173865187	HNRNPL|HepG2	20
chr1	173864174	173865174	+	LINC00263|k562|ENSG00000234741|ES	chr1	173865155	173865196	RBM15|K562	19
chr1	173864174	173865174	+	LINC00263|k562|ENSG00000234741|ES	chr1	173864166	173864197	NCBP2|HepG2	23
chr1	173864174	173865174	+	LINC00263|k562|ENSG00000234741|ES	chr1	173864856	173864904	SRSF1|K562	48
chr1	173864174	173865174	+	LINC00263|k562|ENSG00000234741|ES	chr1	173864167	173864197	QKI|HepG2	23
chr1	173864174	173865174	+	LINC00263|k562|ENSG00000234741|ES	chr1	173864256	173864292	SUGP2|HepG2	36
chr1	173864174	173865174	+	LINC00263|k562|ENSG00000234741|ES	chr1	173864367	173864422	HNRNPF|HEK293T	55
chr1	173864174	173865174	+	LINC00263|k562|ENSG00000234741|ES	chr1	173864858	173864894	U2AF1|K562	36
chr1	173864174	173865174	+	LINC00263|k562|ENSG00000234741|ES	chr1	173864168	173864212	RBM22|HepG2	38
chr1	173864174	173865174	+	LINC00263|k562|ENSG00000234741|ES	chr1	173864368	173864378	NCBP2|HepG2	10
chr1	173864174	173865174	+	LINC00263|k562|ENSG00000234741|ES	chr1	173864832	173864905	FTO|K562	73
chr1	173864174	173865174	+	LINC00263|k562|ENSG00000234741|ES	chr1	173864472	173864510	CPSF6|K562	38
chr1	173864174	173865174	+	LINC00263|k562|ENSG00000234741|ES	chr1	173864367	173864410	ZRANB2|K562	43
chr1	173864174	173865174	+	LINC00263|k562|ENSG00000234741|ES	chr1	173865162	173865189	BUD13|K562	12
chr1	173864174	173865174	+	LINC00263|k562|ENSG00000234741|ES	chr1	173864364	173864424	CSTF2T|K562	60
chr1	173864174	173865174	+	LINC00263|k562|ENSG00000234741|ES	chr1	173864472	173864517	KHSRP|K562	45
chr1	173864174	173865174	+	LINC00263|k562|ENSG00000234741|ES	chr1	173864857	173864907	FXR1|K562	50
chr1	173864174	173865174	+	LINC00263|k562|ENSG00000234741|ES	chr1	173864155	173864210	RPS5|K562	36
chr1	173864174	173865174	+	LINC00263|k562|ENSG00000234741|ES	chr1	173864368	173864452	AKAP8L|K562	84
chr1	173864174	173865174	+	LINC00263|k562|ENSG00000234741|ES	chr1	173864495	173864504	RBFOX2|K562	9
chr1	173864174	173865174	+	LINC00263|k562|ENSG00000234741|ES	chr1	173864817	173864857	LIN28B|K562	40
chr1	173864174	173865174	+	LINC00263|k562|ENSG00000234741|ES	chr1	173864164	173864199	HNRNPUL1|K562	25
chr1	173864174	173865174	+	LINC00263|k562|ENSG00000234741|ES	chr1	173864855	173864904	EXOSC5|K562	49
chr1	173864174	173865174	+	LINC00263|k562|ENSG00000234741|ES	chr1	173865157	173865179	CDC40|HepG2	17
chr1	173864174	173865174	+	LINC00263|k562|ENSG00000234741|ES	chr1	173864866	173864888	SMNDC1|K562	22
chr1	173864174	173865174	+	LINC00263|k562|ENSG00000234741|ES	chr1	173864150	173864218	AUH|HepG2	44
chr1	173864174	173865174	+	LINC00263|k562|ENSG00000234741|ES	chr1	173864488	173864506	DDX6|HepG2	18
chr1	173864174	173865174	+	LINC00263|k562|ENSG00000234741|ES	chr1	173865169	173865187	METAP2|K562	5
chr1	173864174	173865174	+	LINC00263|k562|ENSG00000234741|ES	chr1	173865170	173865180	TBRG4|K562	4
chr1	173864174	173865174	+	LINC00263|k562|ENSG00000234741|ES	chr1	173864161	173864202	CSTF2|HeLa	28
chr1	173864174	173865174	+	LINC00263|k562|ENSG00000234741|ES	chr1	173864748	173864763	KHSRP|K562	15
chr1	173864174	173865174	+	LINC00263|k562|ENSG00000234741|ES	chr1	173865149	173865185	EIF4G2|K562	25
chr1	173864174	173865174	+	LINC00263|k562|ENSG00000234741|ES	chr1	173864677	173864686	GRSF1|HepG2	9
chr1	173864174	173865174	+	LINC00263|k562|ENSG00000234741|ES	chr1	173864864	173864918	POLR2G|HepG2	54
chr1	173864174	173865174	+	LINC00263|k562|ENSG00000234741|ES	chr1	173864855	173864868	TROVE2|HepG2	13
chr1	173864174	173865174	+	LINC00263|k562|ENSG00000234741|ES	chr1	173865167	173865195	XPO5|HepG2	7
chr1	173864174	173865174	+	LINC00263|k562|ENSG00000234741|ES	chr1	173865139	173865190	FXR2|K562	35
chr1	173864174	173865174	+	LINC00263|k562|ENSG00000234741|ES	chr1	173864275	173864342	CSTF2|HeLa	67
chr1	173864174	173865174	+	LINC00263|k562|ENSG00000234741|ES	chr1	173864367	173864378	BUD13|K562	11
chr1	173864174	173865174	+	LINC00263|k562|ENSG00000234741|ES	chr1	173864151	173864222	DROSHA|K562	48
chr1	173864174	173865174	+	LINC00263|k562|ENSG00000234741|ES	chr1	173864679	173864694	NOLC1|K562	15
chr1	173864174	173865174	+	LINC00263|k562|ENSG00000234741|ES	chr1	173864165	173864211	PCBP2|HepG2	37
chr1	173864174	173865174	+	LINC00263|k562|ENSG00000234741|ES	chr1	173865164	173865192	DDX59|HepG2	10
chr1	173864174	173865174	+	LINC00263|k562|ENSG00000234741|ES	chr1	173865134	173865195	XRN2|K562	40
chr1	173864174	173865174	+	LINC00263|k562|ENSG00000234741|ES	chr1	173864857	173864899	ZNF622|K562	42
chr1	173864174	173865174	+	LINC00263|k562|ENSG00000234741|ES	chr1	173864367	173864440	AGGF1|K562	73
chr1	173864174	173865174	+	LINC00263|k562|ENSG00000234741|ES	chr1	173864457	173864472	KHSRP|K562	15
chr1	173864174	173865174	+	LINC00263|k562|ENSG00000234741|ES	chr1	173864370	173864417	ILF3|HepG2	47
chr1	173864174	173865174	+	LINC00263|k562|ENSG00000234741|ES	chr1	173864683	173864699	LARP4|K562	16
chr1	173864174	173865174	+	LINC00263|k562|ENSG00000234741|ES	chr1	173865162	173865197	SF3B4|K562	12
chr1	173864174	173865174	+	LINC00263|k562|ENSG00000234741|ES	chr1	173864856	173864897	TRA2A|K562	41
chr1	173864174	173865174	+	LINC00263|k562|ENSG00000234741|ES	chr1	173864833	173864855	TNRC6A|K562	22
chr1	173864174	173865174	+	LINC00263|k562|ENSG00000234741|ES	chr1	173864345	173864366	QKI|HepG2	21
chr1	173864174	173865174	+	LINC00263|k562|ENSG00000234741|ES	chr1	173864367	173864392	IGF2BP3|HepG2	25
chr1	173864174	173865174	+	LINC00263|k562|ENSG00000234741|ES	chr1	173864378	173864418	GRWD1|HepG2	40
chr1	173864174	173865174	+	LINC00263|k562|ENSG00000234741|ES	chr1	173864852	173864907	METAP2|K562	55
chr1	173864174	173865174	+	LINC00263|k562|ENSG00000234741|ES	chr1	173864269	173864291	METAP2|K562	22
chr1	173864174	173865174	+	LINC00263|k562|ENSG00000234741|ES	chr1	173864830	173864894	SND1|HepG2	64
chr1	173864174	173865174	+	LINC00263|k562|ENSG00000234741|ES	chr1	173864383	173864409	KHSRP|K562	26
chr1	173864174	173865174	+	LINC00263|k562|ENSG00000234741|ES	chr1	173864181	173864204	SF3B4|HepG2	23
chr1	173864174	173865174	+	LINC00263|k562|ENSG00000234741|ES	chr1	173864498	173864515	PRPF8|K562	17
chr1	173864174	173865174	+	LINC00263|k562|ENSG00000234741|ES	chr1	173864414	173864445	TROVE2|HepG2	31
chr1	173864174	173865174	+	LINC00263|k562|ENSG00000234741|ES	chr1	173864445	173864515	PRPF8|HepG2	70
chr1	173864174	173865174	+	LINC00263|k562|ENSG00000234741|ES	chr1	173865160	173865187	DGCR8|HepG2	14
chr1	173864174	173865174	+	LINC00263|k562|ENSG00000234741|ES	chr1	173864401	173864427	XRN2|HepG2	26
chr1	173864174	173865174	+	LINC00263|k562|ENSG00000234741|ES	chr1	173865166	173865193	DDX59|HepG2	8
chr1	173864174	173865174	+	LINC00263|k562|ENSG00000234741|ES	chr1	173864837	173864882	HNRNPU|HEK293T	45
chr1	173864174	173865174	+	LINC00263|k562|ENSG00000234741|ES	chr1	173864157	173864201	TAF15|K562	27
chr1	173864174	173865174	+	LINC00263|k562|ENSG00000234741|ES	chr1	173864837	173864854	XRCC6|K562	17
chr1	173864174	173865174	+	LINC00263|k562|ENSG00000234741|ES	chr1	173864432	173864450	PRPF8|K562	18
chr1	173864174	173865174	+	LINC00263|k562|ENSG00000234741|ES	chr1	173864179	173864206	DDX55|HepG2	27
chr1	173864174	173865174	+	LINC00263|k562|ENSG00000234741|ES	chr1	173864474	173864509	LSM11|HepG2	35
chr1	173864174	173865174	+	LINC00263|k562|ENSG00000234741|ES	chr1	173864831	173864853	RPS3|K562	22
chr1	173864174	173865174	+	LINC00263|k562|ENSG00000234741|ES	chr1	173864833	173864897	XPO5|HepG2	64
chr1	173864174	173865174	+	LINC00263|k562|ENSG00000234741|ES	chr1	173865153	173865196	DROSHA|K562	21
chr1	173864174	173865174	+	LINC00263|k562|ENSG00000234741|ES	chr1	173864155	173864210	PUM2|K562	36
chr1	173864174	173865174	+	LINC00263|k562|ENSG00000234741|ES	chr1	173864365	173864383	KHDRBS1|K562	18
chr1	173864174	173865174	+	LINC00263|k562|ENSG00000234741|ES	chr1	173865161	173865194	LARP4|HepG2	13
chr1	173864174	173865174	+	LINC00263|k562|ENSG00000234741|ES	chr1	173864676	173864707	SF3B1|K562	31
chr1	173864174	173865174	+	LINC00263|k562|ENSG00000234741|ES	chr1	173864256	173864277	DDX55|K562	21
chr1	173864174	173865174	+	LINC00263|k562|ENSG00000234741|ES	chr1	173864159	173864210	SRSF1|HepG2	36
chr1	173864174	173865174	+	LINC00263|k562|ENSG00000234741|ES	chr1	173865159	173865196	AGGF1|K562	15
chr1	173864174	173865174	+	LINC00263|k562|ENSG00000234741|ES	chr1	173864375	173864443	PUS1|K562	68
chr1	173864174	173865174	+	LINC00263|k562|ENSG00000234741|ES	chr1	173864380	173864423	LSM11|HepG2	43
chr1	173864174	173865174	+	LINC00263|k562|ENSG00000234741|ES	chr1	173864457	173864482	FIP1L1|HEK293	25
chr1	173864174	173865174	+	LINC00263|k562|ENSG00000234741|ES	chr1	173864856	173864898	UCHL5|K562	42
chr1	173864174	173865174	+	LINC00263|k562|ENSG00000234741|ES	chr1	173864854	173864906	UCHL5|K562	52
chr1	173864174	173865174	+	LINC00263|k562|ENSG00000234741|ES	chr1	173864476	173864488	AGGF1|HepG2	12
chr1	173864174	173865174	+	LINC00263|k562|ENSG00000234741|ES	chr1	173864832	173864856	SRSF1|K562	24
chr1	173864174	173865174	+	LINC00263|k562|ENSG00000234741|ES	chr1	173864168	173864204	KHSRP|K562	30
chr1	173864174	173865174	+	LINC00263|k562|ENSG00000234741|ES	chr1	173864378	173864399	SRSF1|K562	21
chr1	173864174	173865174	+	LINC00263|k562|ENSG00000234741|ES	chr1	173864414	173864430	GNL3|K562	16
chr1	173864174	173865174	+	LINC00263|k562|ENSG00000234741|ES	chr1	173864166	173864211	GRSF1|HepG2	37
chr1	173864174	173865174	+	LINC00263|k562|ENSG00000234741|ES	chr1	173864173	173864182	HNRNPC|HepG2	8
chr1	173864174	173865174	+	LINC00263|k562|ENSG00000234741|ES	chr1	173864859	173864898	DGCR8|HepG2	39
chr1	173864174	173865174	+	LINC00263|k562|ENSG00000234741|ES	chr1	173864179	173864208	DDX55|HepG2	29
chr1	173864174	173865174	+	LINC00263|k562|ENSG00000234741|ES	chr1	173864202	173864210	DDX42|K562	8
chr1	173864174	173865174	+	LINC00263|k562|ENSG00000234741|ES	chr1	173864479	173864514	DDX55|HepG2	35
chr1	173864174	173865174	+	LINC00263|k562|ENSG00000234741|ES	chr1	173864158	173864185	GTF2F1|K562	11
chr1	173864174	173865174	+	LINC00263|k562|ENSG00000234741|ES	chr1	173864369	173864447	RBM15|K562	78
chr1	173864174	173865174	+	LINC00263|k562|ENSG00000234741|ES	chr1	173864831	173864858	PUM2|K562	27
chr1	173864174	173865174	+	LINC00263|k562|ENSG00000234741|ES	chr1	173865155	173865197	PPIG|HepG2	19
chr1	173864174	173865174	+	LINC00263|k562|ENSG00000234741|ES	chr1	173864171	173864212	NOLC1|K562	38
chr1	173864174	173865174	+	LINC00263|k562|ENSG00000234741|ES	chr1	173864872	173864893	TAF15|HepG2	21
chr1	173864174	173865174	+	LINC00263|k562|ENSG00000234741|ES	chr1	173864859	173864896	LIN28B|K562	37
chr1	173864174	173865174	+	LINC00263|k562|ENSG00000234741|ES	chr1	173864474	173864519	RBFOX2|K562	45
chr1	173864174	173865174	+	LINC00263|k562|ENSG00000234741|ES	chr1	173865149	173865196	EIF3D|HepG2	25
chr1	173864174	173865174	+	LINC00263|k562|ENSG00000234741|ES	chr1	173864376	173864402	METAP2|K562	26
chr1	173864174	173865174	+	LINC00263|k562|ENSG00000234741|ES	chr1	173864479	173864518	U2AF2|HepG2	39
chr1	173864174	173865174	+	LINC00263|k562|ENSG00000234741|ES	chr1	173864161	173864202	EWSR|HEK293	28
chr1	173864174	173865174	+	LINC00263|k562|ENSG00000234741|ES	chr1	173864830	173864897	U2AF1|HepG2	67
chr1	173864174	173865174	+	LINC00263|k562|ENSG00000234741|ES	chr1	173864873	173864898	FUBP3|HepG2	25
chr1	173864174	173865174	+	LINC00263|k562|ENSG00000234741|ES	chr1	173864854	173864871	PTBP1|K562	17
chr1	173864174	173865174	+	LINC00263|k562|ENSG00000234741|ES	chr1	173864866	173864904	NOLC1|HepG2	38
chr1	173864174	173865174	+	LINC00263|k562|ENSG00000234741|ES	chr1	173864854	173864874	HNRNPUL1|K562	20
chr1	173864174	173865174	+	LINC00263|k562|ENSG00000234741|ES	chr1	173864163	173864213	DDX3X|HepG2	39
chr1	173864174	173865174	+	LINC00263|k562|ENSG00000234741|ES	chr1	173864375	173864428	FASTKD2|HepG2	53
chr1	173864174	173865174	+	LINC00263|k562|ENSG00000234741|ES	chr1	173864153	173864215	TBRG4|K562	41
chr1	173864174	173865174	+	LINC00263|k562|ENSG00000234741|ES	chr1	173864367	173864431	GTF2F1|HepG2	64
chr1	173864174	173865174	+	LINC00263|k562|ENSG00000234741|ES	chr1	173865170	173865172	U2AF1|HepG2	2
chr1	173864174	173865174	+	LINC00263|k562|ENSG00000234741|ES	chr1	173864677	173864698	SUB1|HepG2	21
chr1	173864174	173865174	+	LINC00263|k562|ENSG00000234741|ES	chr1	173865159	173865197	HNRNPC|HepG2	15
chr1	173864174	173865174	+	LINC00263|k562|ENSG00000234741|ES	chr1	173864161	173864182	AGO2|HEK293S	8
chr1	173864174	173865174	+	LINC00263|k562|ENSG00000234741|ES	chr1	173864366	173864410	IGF2BP3|HepG2	44
chr1	173864174	173865174	+	LINC00263|k562|ENSG00000234741|ES	chr1	173864873	173864908	LSM11|K562	35
chr1	173864174	173865174	+	LINC00263|k562|ENSG00000234741|ES	chr1	173864417	173864442	NOLC1|HepG2	25
chr1	173864174	173865174	+	LINC00263|k562|ENSG00000234741|ES	chr1	173864858	173864904	HLTF|K562	46
chr1	173864174	173865174	+	LINC00263|k562|ENSG00000234741|ES	chr1	173864529	173864556	KHSRP|K562	27
chr1	173864174	173865174	+	LINC00263|k562|ENSG00000234741|ES	chr1	173864161	173864202	TAF15|HEK293	28
chr1	173864174	173865174	+	LINC00263|k562|ENSG00000234741|ES	chr1	173864481	173864510	PPIL4|K562	29
chr1	173864174	173865174	+	LINC00263|k562|ENSG00000234741|ES	chr1	173864682	173864701	TARDBP|K562	19
chr1	173864174	173865174	+	LINC00263|k562|ENSG00000234741|ES	chr1	173865163	173865194	DDX24|K562	11
chr1	173864174	173865174	+	LINC00263|k562|ENSG00000234741|ES	chr1	173864368	173864421	NCBP2|K562	53
chr1	173864174	173865174	+	LINC00263|k562|ENSG00000234741|ES	chr1	173864855	173864901	BUD13|HepG2	46
chr1	173864174	173865174	+	LINC00263|k562|ENSG00000234741|ES	chr1	173865160	173865195	CSTF2|HepG2	14
chr1	173864174	173865174	+	LINC00263|k562|ENSG00000234741|ES	chr1	173864577	173864632	KHSRP|K562	55
chr1	173864174	173865174	+	LINC00263|k562|ENSG00000234741|ES	chr1	173864158	173864213	ILF3|K562	39
chr1	173864174	173865174	+	LINC00263|k562|ENSG00000234741|ES	chr1	173865173	173865199	TIAL1|K562	1
chr1	173864174	173865174	+	LINC00263|k562|ENSG00000234741|ES	chr1	173865145	173865182	CSTF2|HeLa	29
chr1	173864174	173865174	+	LINC00263|k562|ENSG00000234741|ES	chr1	173864685	173864711	RBM15|K562	26
chr1	173864174	173865174	+	LINC00263|k562|ENSG00000234741|ES	chr1	173864710	173864740	SF3A3|HepG2	30
chr1	173864174	173865174	+	LINC00263|k562|ENSG00000234741|ES	chr1	173864675	173864699	EIF4G1|K562	24
chr1	173864174	173865174	+	LINC00263|k562|ENSG00000234741|ES	chr1	173864366	173864377	HNRNPUL1|HepG2	11
chr1	173864174	173865174	+	LINC00263|k562|ENSG00000234741|ES	chr1	173864479	173864502	HNRNPA1|K562	23
chr1	173864174	173865174	+	LINC00263|k562|ENSG00000234741|ES	chr1	173864854	173864909	LSM11|K562	55
chr1	173864174	173865174	+	LINC00263|k562|ENSG00000234741|ES	chr1	173864382	173864433	CDC40|HepG2	51
chr1	173864174	173865174	+	LINC00263|k562|ENSG00000234741|ES	chr1	173864628	173864641	KHDRBS1|K562	13
chr1	173864174	173865174	+	LINC00263|k562|ENSG00000234741|ES	chr1	173864414	173864438	LARP4|K562	24
chr1	173864174	173865174	+	LINC00263|k562|ENSG00000234741|ES	chr1	173864837	173864904	LARP7|HepG2	67
chr1	173864174	173865174	+	LINC00263|k562|ENSG00000234741|ES	chr1	173864871	173864879	PRPF8|HepG2	8
chr1	173864174	173865174	+	LINC00263|k562|ENSG00000234741|ES	chr1	173864854	173864905	UCHL5|HepG2	51
chr1	173864174	173865174	+	LINC00263|k562|ENSG00000234741|ES	chr1	173864838	173864907	DDX55|HepG2	69
chr1	173864174	173865174	+	LINC00263|k562|ENSG00000234741|ES	chr1	173864366	173864403	HNRNPUL1|K562	37
chr1	173864174	173865174	+	LINC00263|k562|ENSG00000234741|ES	chr1	173864400	173864413	HNRNPUL1|K562	13
chr1	173864174	173865174	+	LINC00263|k562|ENSG00000234741|ES	chr1	173864194	173864202	LARP4|HepG2	8
chr1	173864174	173865174	+	LINC00263|k562|ENSG00000234741|ES	chr1	173864379	173864413	GTF2F1|K562	34
chr1	173864174	173865174	+	LINC00263|k562|ENSG00000234741|ES	chr1	173864367	173864382	PTBP1|K562	15
chr1	173864174	173865174	+	LINC00263|k562|ENSG00000234741|ES	chr1	173864255	173864269	YBX3|K562	14
chr1	173864174	173865174	+	LINC00263|k562|ENSG00000234741|ES	chr1	173864870	173864883	FASTKD2|HepG2	13
chr1	173864174	173865174	+	LINC00263|k562|ENSG00000234741|ES	chr1	173864702	173864742	TIAL1|HeLa	40
chr1	173864174	173865174	+	LINC00263|k562|ENSG00000234741|ES	chr1	173864405	173864415	HNRNPC|HepG2	10
chr1	173864174	173865174	+	LINC00263|k562|ENSG00000234741|ES	chr1	173864483	173864506	IGF2BP1|K562	23
chr1	173864174	173865174	+	LINC00263|k562|ENSG00000234741|ES	chr1	173864383	173864431	SRSF7|K562	48
chr1	173864174	173865174	+	LINC00263|k562|ENSG00000234741|ES	chr1	173864153	173864202	DGCR8|K562	28
chr1	173864174	173865174	+	LINC00263|k562|ENSG00000234741|ES	chr1	173864156	173864197	GNL3|K562	23
chr1	173864174	173865174	+	LINC00263|k562|ENSG00000234741|ES	chr1	173864849	173864901	AKAP8L|K562	52
chr1	173864174	173865174	+	LINC00263|k562|ENSG00000234741|ES	chr1	173864151	173864221	NSUN2|K562	47
chr1	173864174	173865174	+	LINC00263|k562|ENSG00000234741|ES	chr1	173864831	173864896	EIF3D|HepG2	65
chr1	173864174	173865174	+	LINC00263|k562|ENSG00000234741|ES	chr1	173864690	173864695	MTPAP|K562	5
chr1	173864174	173865174	+	LINC00263|k562|ENSG00000234741|ES	chr1	173864161	173864182	NUDT21|HEK293	8
chr1	173864174	173865174	+	LINC00263|k562|ENSG00000234741|ES	chr1	173864491	173864509	U2AF1|K562	18
chr1	173864174	173865174	+	LINC00263|k562|ENSG00000234741|ES	chr1	173864838	173864909	BUD13|HepG2	71
chr1	173864174	173865174	+	LINC00263|k562|ENSG00000234741|ES	chr1	173865169	173865194	FASTKD2|K562	5
chr1	173864174	173865174	+	LINC00263|k562|ENSG00000234741|ES	chr1	173864835	173864851	GPKOW|K562	16
chr1	173864174	173865174	+	LINC00263|k562|ENSG00000234741|ES	chr1	173864853	173864904	POLR2G|HepG2	51
chr1	173864174	173865174	+	LINC00263|k562|ENSG00000234741|ES	chr1	173864632	173864697	SAFB2|K562	65
chr1	173864174	173865174	+	LINC00263|k562|ENSG00000234741|ES	chr1	173864711	173864752	KHSRP|K562	41
chr1	173864174	173865174	+	LINC00263|k562|ENSG00000234741|ES	chr1	173864418	173864428	SMNDC1|K562	10
chr1	173864174	173865174	+	LINC00263|k562|ENSG00000234741|ES	chr1	173864159	173864195	RBFOX2|HepG2	21
chr1	173864174	173865174	+	LINC00263|k562|ENSG00000234741|ES	chr1	173865147	173865198	SUPV3L1|HepG2	27
chr1	173864174	173865174	+	LINC00263|k562|ENSG00000234741|ES	chr1	173864572	173864582	SFPQ|HepG2	10
chr1	173864174	173865174	+	LINC00263|k562|ENSG00000234741|ES	chr1	173864175	173864186	DDX55|K562	11
chr1	173864174	173865174	+	LINC00263|k562|ENSG00000234741|ES	chr1	173864367	173864375	DDX24|K562	8
chr1	173864174	173865174	+	LINC00263|k562|ENSG00000234741|ES	chr1	173864868	173864904	TRA2A|HepG2	36
chr1	173864174	173865174	+	LINC00263|k562|ENSG00000234741|ES	chr1	173864157	173864210	UCHL5|K562	36
chr1	173864174	173865174	+	LINC00263|k562|ENSG00000234741|ES	chr1	173864151	173864209	EWSR1|K562	35
chr1	173864174	173865174	+	LINC00263|k562|ENSG00000234741|ES	chr1	173864474	173864503	DDX42|K562	29
chr1	173864174	173865174	+	LINC00263|k562|ENSG00000234741|ES	chr1	173864362	173864444	RBM5|HepG2	82
chr1	173864174	173865174	+	LINC00263|k562|ENSG00000234741|ES	chr1	173864489	173864512	SLTM|K562	23
chr1	173864174	173865174	+	LINC00263|k562|ENSG00000234741|ES	chr1	173864256	173864276	YBX3|K562	20
chr1	173864174	173865174	+	LINC00263|k562|ENSG00000234741|ES	chr1	173864839	173864879	HNRNPU|K562	40
chr1	173864174	173865174	+	LINC00263|k562|ENSG00000234741|ES	chr1	173864846	173864900	NOLC1|K562	54
chr1	173864174	173865174	+	LINC00263|k562|ENSG00000234741|ES	chr1	173864377	173864405	GRWD1|HepG2	28
chr1	173864174	173865174	+	LINC00263|k562|ENSG00000234741|ES	chr1	173864261	173864292	PPIL4|K562	31
chr1	173864174	173865174	+	LINC00263|k562|ENSG00000234741|ES	chr1	173865137	173865172	DDX42|K562	35
chr1	173864174	173865174	+	LINC00263|k562|ENSG00000234741|ES	chr1	173864366	173864381	GNL3|K562	15
chr1	173864174	173865174	+	LINC00263|k562|ENSG00000234741|ES	chr1	173864405	173864413	PTBP1|K562	8
chr1	173864174	173865174	+	LINC00263|k562|ENSG00000234741|ES	chr1	173864362	173864389	RBM22|K562	27
chr1	173864174	173865174	+	LINC00263|k562|ENSG00000234741|ES	chr1	173864413	173864458	GEMIN5|K562	45
chr1	173864174	173865174	+	LINC00263|k562|ENSG00000234741|ES	chr1	173864494	173864504	FXR2|K562	10
chr1	173864174	173865174	+	LINC00263|k562|ENSG00000234741|ES	chr1	173865173	173865183	EIF3H|HepG2	1
chr1	173864174	173865174	+	LINC00263|k562|ENSG00000234741|ES	chr1	173864861	173864892	AARS|K562	31
chr1	173864174	173865174	+	LINC00263|k562|ENSG00000234741|ES	chr1	173864256	173864308	RBFOX2|K562	52
chr1	173864174	173865174	+	LINC00263|k562|ENSG00000234741|ES	chr1	173864151	173864215	QKI|K562	41
chr1	173864174	173865174	+	LINC00263|k562|ENSG00000234741|ES	chr1	173864849	173864890	CSTF2|HepG2	41
chr1	173864174	173865174	+	LINC00263|k562|ENSG00000234741|ES	chr1	173864624	173864639	TAF15|HepG2	15
chr1	173864174	173865174	+	LINC00263|k562|ENSG00000234741|ES	chr1	173864404	173864417	MTPAP|K562	13
chr1	173864174	173865174	+	LINC00263|k562|ENSG00000234741|ES	chr1	173864366	173864435	NPM1|K562	69
chr1	173864174	173865174	+	LINC00263|k562|ENSG00000234741|ES	chr1	173864341	173864424	U2AF2|HepG2	83
chr1	173864174	173865174	+	LINC00263|k562|ENSG00000234741|ES	chr1	173864856	173864866	SMNDC1|K562	10
chr1	173864174	173865174	+	LINC00263|k562|ENSG00000234741|ES	chr1	173864162	173864210	SUPV3L1|HepG2	36
chr1	173864174	173865174	+	LINC00263|k562|ENSG00000234741|ES	chr1	173864367	173864439	GTF2F1|HepG2	72
chr1	173864174	173865174	+	LINC00263|k562|ENSG00000234741|ES	chr1	173864855	173864909	AKAP8L|K562	54
chr1	173864174	173865174	+	LINC00263|k562|ENSG00000234741|ES	chr1	173864376	173864415	SRSF1|K562	39
chr1	173864174	173865174	+	LINC00263|k562|ENSG00000234741|ES	chr1	173864475	173864517	HNRNPL|K562	42
chr1	173864174	173865174	+	LINC00263|k562|ENSG00000234741|ES	chr1	173864402	173864414	EXOSC5|K562	12
chr1	173864174	173865174	+	LINC00263|k562|ENSG00000234741|ES	chr1	173864684	173864705	ZNF622|K562	21
chr1	173864174	173865174	+	LINC00263|k562|ENSG00000234741|ES	chr1	173864682	173864690	YBX3|K562	8
chr1	173864174	173865174	+	LINC00263|k562|ENSG00000234741|ES	chr1	173864858	173864902	TROVE2|K562	44
chr1	173864174	173865174	+	LINC00263|k562|ENSG00000234741|ES	chr1	173864428	173864501	TIA1|HepG2	73
chr1	173864174	173865174	+	LINC00263|k562|ENSG00000234741|ES	chr1	173865154	173865197	RBM15|HepG2	20
chr1	173864174	173865174	+	LINC00263|k562|ENSG00000234741|ES	chr1	173864366	173864434	LIN28B|HepG2	68
chr1	173864174	173865174	+	LINC00263|k562|ENSG00000234741|ES	chr1	173864471	173864486	PRPF8|K562	15
chr1	173864174	173865174	+	LINC00263|k562|ENSG00000234741|ES	chr1	173865152	173865192	SAFB2|K562	22
chr1	173864174	173865174	+	LINC00263|k562|ENSG00000234741|ES	chr1	173864177	173864212	NOLC1|K562	35
chr1	173864174	173865174	+	LINC00263|k562|ENSG00000234741|ES	chr1	173864159	173864214	MTPAP|K562	40
chr1	173864174	173865174	+	LINC00263|k562|ENSG00000234741|ES	chr1	173864438	173864453	KHSRP|K562	15
chr1	173864174	173865174	+	LINC00263|k562|ENSG00000234741|ES	chr1	173864675	173864704	DDX24|K562	29
chr1	173864174	173865174	+	LINC00263|k562|ENSG00000234741|ES	chr1	173864832	173864834	NOLC1|HepG2	2
chr1	173864174	173865174	+	LINC00263|k562|ENSG00000234741|ES	chr1	173864482	173864515	NOLC1|K562	33
chr1	173864174	173865174	+	LINC00263|k562|ENSG00000234741|ES	chr1	173864164	173864185	RBFOX2|K562	11
chr1	173864174	173865174	+	LINC00263|k562|ENSG00000234741|ES	chr1	173864371	173864377	TRA2A|K562	6
chr1	173864174	173865174	+	LINC00263|k562|ENSG00000234741|ES	chr1	173864154	173864218	METAP2|K562	44
chr1	173864174	173865174	+	LINC00263|k562|ENSG00000234741|ES	chr1	173865161	173865199	AKAP8L|K562	13
chr1	173864174	173865174	+	LINC00263|k562|ENSG00000234741|ES	chr1	173864211	173864217	XRCC6|HepG2	6
chr1	173864174	173865174	+	LINC00263|k562|ENSG00000234741|ES	chr1	173865158	173865200	EFTUD2|HepG2	16
chr1	173864174	173865174	+	LINC00263|k562|ENSG00000234741|ES	chr1	173864155	173864207	DDX24|K562	33
chr1	173864174	173865174	+	LINC00263|k562|ENSG00000234741|ES	chr1	173864359	173864446	KHDRBS1|K562	87
chr1	173864174	173865174	+	LINC00263|k562|ENSG00000234741|ES	chr1	173865170	173865177	KHSRP|K562	4
chr1	173864174	173865174	+	LINC00263|k562|ENSG00000234741|ES	chr1	173865170	173865175	QKI|HepG2	4
chr1	173864174	173865174	+	LINC00263|k562|ENSG00000234741|ES	chr1	173864495	173864519	EFTUD2|K562	24
chr1	173864174	173865174	+	LINC00263|k562|ENSG00000234741|ES	chr1	173864161	173864208	FASTKD2|HepG2	34
chr1	173864174	173865174	+	LINC00263|k562|ENSG00000234741|ES	chr1	173864173	173864182	SF3B1|K562	8
chr1	173864174	173865174	+	LINC00263|k562|ENSG00000234741|ES	chr1	173865169	173865193	SF3A3|HepG2	5
chr1	173864174	173865174	+	LINC00263|k562|ENSG00000234741|ES	chr1	173864836	173864903	BCCIP|HepG2	67
chr1	173864174	173865174	+	LINC00263|k562|ENSG00000234741|ES	chr1	173864366	173864438	QKI|HepG2	72
chr1	173864174	173865174	+	LINC00263|k562|ENSG00000234741|ES	chr1	173864674	173864736	GPKOW|K562	62
chr1	173864174	173865174	+	LINC00263|k562|ENSG00000234741|ES	chr1	173864830	173864850	RBFOX2|K562	20
chr1	173864174	173865174	+	LINC00263|k562|ENSG00000234741|ES	chr1	173864487	173864497	YBX3|K562	10
chr1	173864174	173865174	+	LINC00263|k562|ENSG00000234741|ES	chr1	173864161	173864202	FMR1|HEK293	28
chr1	173864174	173865174	+	LINC00263|k562|ENSG00000234741|ES	chr1	173864790	173864796	TIA1|HepG2	6
chr1	173864174	173865174	+	LINC00263|k562|ENSG00000234741|ES	chr1	173864461	173864526	CDC40|HepG2	65
chr1	173864174	173865174	+	LINC00263|k562|ENSG00000234741|ES	chr1	173864154	173864212	EIF3D|HepG2	38
chr1	173864174	173865174	+	LINC00263|k562|ENSG00000234741|ES	chr1	173864854	173864904	FASTKD2|K562	50
chr1	173864174	173865174	+	LINC00263|k562|ENSG00000234741|ES	chr1	173864169	173864198	EIF4G2|K562	24
chr1	173864174	173865174	+	LINC00263|k562|ENSG00000234741|ES	chr1	173865151	173865197	TIA1|HepG2	23
chr1	173864174	173865174	+	LINC00263|k562|ENSG00000234741|ES	chr1	173864856	173864902	GTF2F1|HepG2	46
chr1	173864174	173865174	+	LINC00263|k562|ENSG00000234741|ES	chr1	173864416	173864450	HLTF|K562	34
chr1	173864174	173865174	+	LINC00263|k562|ENSG00000234741|ES	chr1	173864367	173864377	RPS5|K562	10
chr1	173864174	173865174	+	LINC00263|k562|ENSG00000234741|ES	chr1	173864325	173864384	KHSRP|K562	59
chr1	173864174	173865174	+	LINC00263|k562|ENSG00000234741|ES	chr1	173864184	173864206	BUD13|K562	22
chr1	173864174	173865174	+	LINC00263|k562|ENSG00000234741|ES	chr1	173864679	173864713	DHX30|K562	34
chr1	173864174	173865174	+	LINC00263|k562|ENSG00000234741|ES	chr1	173864161	173864219	RBM15|K562	45
chr1	173864174	173865174	+	LINC00263|k562|ENSG00000234741|ES	chr1	173864365	173864432	PPIL4|K562	67
chr1	173864174	173865174	+	LINC00263|k562|ENSG00000234741|ES	chr1	173864829	173864841	KHSRP|K562	12
chr1	173864174	173865174	+	LINC00263|k562|ENSG00000234741|ES	chr1	173864367	173864412	TNRC6A|K562	45
chr1	173864174	173865174	+	LINC00263|k562|ENSG00000234741|ES	chr1	173864417	173864437	DKC1|HepG2	20
chr1	173864174	173865174	+	LINC00263|k562|ENSG00000234741|ES	chr1	173864181	173864201	ZRANB2|K562	20
chr1	173864174	173865174	+	LINC00263|k562|ENSG00000234741|ES	chr1	173864173	173864203	GRWD1|HepG2	29
chr1	173864174	173865174	+	LINC00263|k562|ENSG00000234741|ES	chr1	173864371	173864423	NCBP2|HepG2	52
chr1	173864174	173865174	+	LINC00263|k562|ENSG00000234741|ES	chr1	173864367	173864376	EXOSC5|K562	9
chr1	173864174	173865174	+	LINC00263|k562|ENSG00000234741|ES	chr1	173864161	173864211	LIN28B|HepG2	37
chr1	173864174	173865174	+	LINC00263|k562|ENSG00000234741|ES	chr1	173865164	173865191	EWSR1|K562	10
chr1	173864174	173865174	+	LINC00263|k562|ENSG00000234741|ES	chr1	173865155	173865199	GEMIN5|K562	19
chr1	173864174	173865174	+	LINC00263|k562|ENSG00000234741|ES	chr1	173864842	173864870	HNRNPM|K562	28
chr1	173864174	173865174	+	LINC00263|k562|ENSG00000234741|ES	chr1	173864689	173864704	UCHL5|K562	15
chr1	173864174	173865174	+	LINC00263|k562|ENSG00000234741|ES	chr1	173865159	173865195	NONO|K562	15
chr1	173864174	173865174	+	LINC00263|k562|ENSG00000234741|ES	chr1	173864831	173864841	PTBP1|K562	10
chr1	173864174	173865174	+	LINC00263|k562|ENSG00000234741|ES	chr1	173864381	173864435	GNL3|K562	54
chr1	173864174	173865174	+	LINC00263|k562|ENSG00000234741|ES	chr1	173864156	173864197	PTBP1|K562	23
chr1	173864174	173865174	+	LINC00263|k562|ENSG00000234741|ES	chr1	173864383	173864469	KHDRBS1|K562	86
chr1	173864174	173865174	+	LINC00263|k562|ENSG00000234741|ES	chr1	173864161	173864222	CPSF6|HEK293	48
chr1	173864174	173865174	+	LINC00263|k562|ENSG00000234741|ES	chr1	173864369	173864399	HNRNPA1|HepG2	30
chr1	173864174	173865174	+	LINC00263|k562|ENSG00000234741|ES	chr1	173864498	173864507	ZNF622|K562	9
chr1	173864174	173865174	+	LINC00263|k562|ENSG00000234741|ES	chr1	173864450	173864471	PRPF8|K562	21
chr1	173864174	173865174	+	LINC00263|k562|ENSG00000234741|ES	chr1	173865154	173865196	TBRG4|HepG2	20
chr1	173864174	173865174	+	LINC00263|k562|ENSG00000234741|ES	chr1	173864378	173864399	RBM5|HepG2	21
chr1	173864174	173865174	+	LINC00263|k562|ENSG00000234741|ES	chr1	173864396	173864409	NOLC1|HepG2	13
chr1	173864174	173865174	+	LINC00263|k562|ENSG00000234741|ES	chr1	173864367	173864424	SLBP|K562	57
chr1	173864174	173865174	+	LINC00263|k562|ENSG00000234741|ES	chr1	173864413	173864450	PTBP1|HepG2	37
chr1	173864174	173865174	+	LINC00263|k562|ENSG00000234741|ES	chr1	173864367	173864424	XPO5|HepG2	57
chr1	173864174	173865174	+	LINC00263|k562|ENSG00000234741|ES	chr1	173864163	173864206	LSM11|HepG2	32
chr1	173864174	173865174	+	LINC00263|k562|ENSG00000234741|ES	chr1	173864832	173864862	U2AF1|K562	30
chr1	173864174	173865174	+	LINC00263|k562|ENSG00000234741|ES	chr1	173864833	173864853	DHX30|HepG2	20
chr1	173864174	173865174	+	LINC00263|k562|ENSG00000234741|ES	chr1	173864367	173864382	DDX3X|K562	15
chr1	173864174	173865174	+	LINC00263|k562|ENSG00000234741|ES	chr1	173864152	173864216	TROVE2|HepG2	42
chr1	173864174	173865174	+	LINC00263|k562|ENSG00000234741|ES	chr1	173864436	173864469	TIA1|K562	33
chr1	173864174	173865174	+	LINC00263|k562|ENSG00000234741|ES	chr1	173864171	173864211	AGGF1|HepG2	37
chr1	173864174	173865174	+	LINC00263|k562|ENSG00000234741|ES	chr1	173864175	173864212	IGF2BP1|HepG2	37
chr1	173864174	173865174	+	LINC00263|k562|ENSG00000234741|ES	chr1	173864370	173864426	TAF15|HepG2	56
chr1	173864174	173865174	+	LINC00263|k562|ENSG00000234741|ES	chr1	173864404	173864414	LSM11|K562	10
chr1	173864174	173865174	+	LINC00263|k562|ENSG00000234741|ES	chr1	173864255	173864307	LSM11|HepG2	52
chr1	173864174	173865174	+	LINC00263|k562|ENSG00000234741|ES	chr1	173864151	173864211	FKBP4|HepG2	37
chr1	173864174	173865174	+	LINC00263|k562|ENSG00000234741|ES	chr1	173864374	173864380	TROVE2|HepG2	6
chr1	173864174	173865174	+	LINC00263|k562|ENSG00000234741|ES	chr1	173864480	173864494	SRSF7|K562	14
chr1	173864174	173865174	+	LINC00263|k562|ENSG00000234741|ES	chr1	173864159	173864218	CSTF2T|HepG2	44
chr1	173864174	173865174	+	LINC00263|k562|ENSG00000234741|ES	chr1	173864667	173864713	U2AF2|K562	46
chr1	173864174	173865174	+	LINC00263|k562|ENSG00000234741|ES	chr1	173864413	173864445	FXR1|K562	32
chr1	173864174	173865174	+	LINC00263|k562|ENSG00000234741|ES	chr1	173865142	173865149	EFTUD2|K562	7
chr1	173864174	173865174	+	LINC00263|k562|ENSG00000234741|ES	chr1	173864413	173864464	GPKOW|K562	51
chr1	173864174	173865174	+	LINC00263|k562|ENSG00000234741|ES	chr1	173864830	173864858	U2AF1|K562	28
chr1	173864174	173865174	+	LINC00263|k562|ENSG00000234741|ES	chr1	173864852	173864877	EIF4G2|K562	25
chr1	173864174	173865174	+	LINC00263|k562|ENSG00000234741|ES	chr1	173864400	173864413	PTBP1|HepG2	13
chr1	173864174	173865174	+	LINC00263|k562|ENSG00000234741|ES	chr1	173864156	173864219	RPS5|HepG2	45
chr1	173864174	173865174	+	LINC00263|k562|ENSG00000234741|ES	chr1	173864161	173864210	PPIL4|K562	36
chr1	173864174	173865174	+	LINC00263|k562|ENSG00000234741|ES	chr1	173864367	173864422	PTBP1PTBP2|HeLa	55
chr1	173864174	173865174	+	LINC00263|k562|ENSG00000234741|ES	chr1	173864367	173864420	TARDBP|K562	53
chr1	173864174	173865174	+	LINC00263|k562|ENSG00000234741|ES	chr1	173864164	173864203	TAF15|HepG2	29
chr1	173864174	173865174	+	LINC00263|k562|ENSG00000234741|ES	chr1	173865144	173865177	EIF4G2|K562	30
chr1	173864174	173865174	+	LINC00263|k562|ENSG00000234741|ES	chr1	173864258	173864265	NOLC1|K562	7
chr1	173864174	173865174	+	LINC00263|k562|ENSG00000234741|ES	chr1	173864835	173864900	GTF2F1|K562	65
chr1	173864174	173865174	+	LINC00263|k562|ENSG00000234741|ES	chr1	173864380	173864446	SRSF7|K562	66
chr1	173864174	173865174	+	LINC00263|k562|ENSG00000234741|ES	chr1	173864155	173864214	TNRC6A|K562	40
chr1	173864174	173865174	+	LINC00263|k562|ENSG00000234741|ES	chr1	173864832	173864854	LARP4|K562	22
chr1	173864174	173865174	+	LINC00263|k562|ENSG00000234741|ES	chr1	173864153	173864210	PCBP2|HepG2	36
chr1	173864174	173865174	+	LINC00263|k562|ENSG00000234741|ES	chr1	173864849	173864867	SF3B4|K562	18
chr1	173864174	173865174	+	LINC00263|k562|ENSG00000234741|ES	chr1	173864822	173864853	RBM22|HepG2	31
chr1	173864174	173865174	+	LINC00263|k562|ENSG00000234741|ES	chr1	173864677	173864690	METAP2|K562	13
chr1	173864174	173865174	+	LINC00263|k562|ENSG00000234741|ES	chr1	173864365	173864400	RBFOX2|K562	35
chr1	173864174	173865174	+	LINC00263|k562|ENSG00000234741|ES	chr1	173864363	173864365	SMNDC1|K562	2
chr1	173864174	173865174	+	LINC00263|k562|ENSG00000234741|ES	chr1	173864368	173864378	SRSF1|K562	10
chr1	173864174	173865174	+	LINC00263|k562|ENSG00000234741|ES	chr1	173864894	173864920	HNRNPC|HepG2	26
chr1	173864174	173865174	+	LINC00263|k562|ENSG00000234741|ES	chr1	173864849	173864860	PTBP1|HepG2	11
chr1	173864174	173865174	+	LINC00263|k562|ENSG00000234741|ES	chr1	173864466	173864517	CDC40|HepG2	51
chr1	173864174	173865174	+	LINC00263|k562|ENSG00000234741|ES	chr1	173864727	173864749	SF3B4|K562	22
chr1	173864174	173865174	+	LINC00263|k562|ENSG00000234741|ES	chr1	173864836	173864854	ILF3|K562	18
chr1	173864174	173865174	+	LINC00263|k562|ENSG00000234741|ES	chr1	173864369	173864423	EIF4G2|K562	54
chr1	173864174	173865174	+	LINC00263|k562|ENSG00000234741|ES	chr1	173864838	173864894	LARP4|HepG2	56
chr1	173864174	173865174	+	LINC00263|k562|ENSG00000234741|ES	chr1	173864366	173864441	RPS11|K562	75
chr1	173864174	173865174	+	LINC00263|k562|ENSG00000234741|ES	chr1	173864371	173864419	IGF2BP1|K562	48
chr1	173864174	173865174	+	LINC00263|k562|ENSG00000234741|ES	chr1	173864423	173864441	SF3B1|K562	18
chr1	173864174	173865174	+	LINC00263|k562|ENSG00000234741|ES	chr1	173864155	173864219	GRSF1|HepG2	45
chr1	173864174	173865174	+	LINC00263|k562|ENSG00000234741|ES	chr1	173864167	173864213	GEMIN5|K562	39
chr1	173864174	173865174	+	LINC00263|k562|ENSG00000234741|ES	chr1	173864830	173864855	EXOSC5|K562	25
chr1	173864174	173865174	+	LINC00263|k562|ENSG00000234741|ES	chr1	173864702	173864722	CSTF2|HEK293	20
chr1	173864174	173865174	+	LINC00263|k562|ENSG00000234741|ES	chr1	173865167	173865192	DHX30|HepG2	7
chr1	173864174	173865174	+	LINC00263|k562|ENSG00000234741|ES	chr1	173864400	173864415	RBFOX2|K562	15
chr1	173864174	173865174	+	LINC00263|k562|ENSG00000234741|ES	chr1	173865169	173865195	PCBP2|HepG2	5
chr1	173864174	173865174	+	LINC00263|k562|ENSG00000234741|ES	chr1	173864375	173864421	LARP4|HepG2	46
chr1	173864174	173865174	+	LINC00263|k562|ENSG00000234741|ES	chr1	173864275	173864304	RPS5|HepG2	29
chr1	173864174	173865174	+	LINC00263|k562|ENSG00000234741|ES	chr1	173864367	173864422	AGO2|HeLa	55
chr1	173864174	173865174	+	LINC00263|k562|ENSG00000234741|ES	chr1	173864366	173864382	MTPAP|K562	16
chr1	173864174	173865174	+	LINC00263|k562|ENSG00000234741|ES	chr1	173864367	173864376	DROSHA|K562	9
chr1	173864174	173865174	+	LINC00263|k562|ENSG00000234741|ES	chr1	173864868	173864904	TROVE2|HepG2	36
chr1	173864174	173865174	+	LINC00263|k562|ENSG00000234741|ES	chr1	173864152	173864218	XRCC6|HepG2	44
chr1	173864174	173865174	+	LINC00263|k562|ENSG00000234741|ES	chr1	173864615	173864653	CDC40|HepG2	38
chr1	173864174	173865174	+	LINC00263|k562|ENSG00000234741|ES	chr1	173864782	173864801	SLTM|K562	19
chr1	173864174	173865174	+	LINC00263|k562|ENSG00000234741|ES	chr1	173865155	173865161	SF3B4|K562	6
chr1	173864174	173865174	+	LINC00263|k562|ENSG00000234741|ES	chr1	173864832	173864854	SND1|K562	22
chr1	173864174	173865174	+	LINC00263|k562|ENSG00000234741|ES	chr1	173864837	173864897	FKBP4|HepG2	60
chr1	173864174	173865174	+	LINC00263|k562|ENSG00000234741|ES	chr1	173864266	173864308	DDX6|K562	42
chr1	173864174	173865174	+	LINC00263|k562|ENSG00000234741|ES	chr1	173864843	173864851	SF3B1|K562	8
chr1	173864174	173865174	+	LINC00263|k562|ENSG00000234741|ES	chr1	173864674	173864710	AGGF1|K562	36
chr1	173864174	173865174	+	LINC00263|k562|ENSG00000234741|ES	chr1	173864256	173864272	BUD13|K562	16
chr1	173864174	173865174	+	LINC00263|k562|ENSG00000234741|ES	chr1	173864159	173864212	KHDRBS1|K562	38
chr1	173864174	173865174	+	LINC00263|k562|ENSG00000234741|ES	chr1	173864367	173864403	PTBP1|HepG2	36
chr1	173864174	173865174	+	LINC00263|k562|ENSG00000234741|ES	chr1	173864844	173864888	FXR2|K562	44
chr1	173864174	173865174	+	LINC00263|k562|ENSG00000234741|ES	chr1	173865157	173865196	CSTF2|HepG2	17
chr1	173864174	173865174	+	LINC00263|k562|ENSG00000234741|ES	chr1	173864837	173864905	RPS5|K562	68
chr1	173864174	173865174	+	LINC00263|k562|ENSG00000234741|ES	chr1	173864622	173864661	PRPF8|K562	39
chr1	173864174	173865174	+	LINC00263|k562|ENSG00000234741|ES	chr1	173864438	173864449	PTBP1|HepG2	11
chr1	173864174	173865174	+	LINC00263|k562|ENSG00000234741|ES	chr1	173864367	173864377	LARP7|HepG2	10
chr1	173864174	173865174	+	LINC00263|k562|ENSG00000234741|ES	chr1	173864267	173864297	TAF15|K562	30
chr1	173864174	173865174	+	LINC00263|k562|ENSG00000234741|ES	chr1	173864377	173864408	FAM120A|HepG2	31
chr1	173864174	173865174	+	LINC00263|k562|ENSG00000234741|ES	chr1	173865164	173865175	FAM120A|HepG2	10
chr1	173864174	173865174	+	LINC00263|k562|ENSG00000234741|ES	chr1	173864382	173864405	PTBP1|K562	23
chr1	173864174	173865174	+	LINC00263|k562|ENSG00000234741|ES	chr1	173864368	173864423	HNRNPK|K562	55
chr1	173864174	173865174	+	LINC00263|k562|ENSG00000234741|ES	chr1	173864160	173864200	SMNDC1|K562	26
chr1	173864174	173865174	+	LINC00263|k562|ENSG00000234741|ES	chr1	173864154	173864215	EIF3H|HepG2	41
chr1	173864174	173865174	+	LINC00263|k562|ENSG00000234741|ES	chr1	173864376	173864411	XRN2|HepG2	35
chr1	173864174	173865174	+	LINC00263|k562|ENSG00000234741|ES	chr1	173864847	173864904	DKC1|HepG2	57
chr1	173864174	173865174	+	LINC00263|k562|ENSG00000234741|ES	chr1	173864690	173864698	YBX3|K562	8
chr1	173864174	173865174	+	LINC00263|k562|ENSG00000234741|ES	chr1	173864437	173864457	KHSRP|K562	20
chr1	173864174	173865174	+	LINC00263|k562|ENSG00000234741|ES	chr1	173864672	173864705	BUD13|K562	33
chr1	173864174	173865174	+	LINC00263|k562|ENSG00000234741|ES	chr1	173864369	173864426	CSTF2T|HepG2	57
chr1	173864174	173865174	+	LINC00263|k562|ENSG00000234741|ES	chr1	173865155	173865192	KHSRP|K562	19
chr1	173864174	173865174	+	LINC00263|k562|ENSG00000234741|ES	chr1	173864858	173864877	TROVE2|K562	19
chr1	173864174	173865174	+	LINC00263|k562|ENSG00000234741|ES	chr1	173864174	173864208	ZNF622|K562	34
chr1	173864174	173865174	+	LINC00263|k562|ENSG00000234741|ES	chr1	173864261	173864296	SRSF7|K562	35
chr1	173864174	173865174	+	LINC00263|k562|ENSG00000234741|ES	chr1	173864369	173864444	FXR1|K562	75
chr1	173864174	173865174	+	LINC00263|k562|ENSG00000234741|ES	chr1	173864827	173864847	ILF3|HepG2	20
chr1	173864174	173865174	+	LINC00263|k562|ENSG00000234741|ES	chr1	173864150	173864209	NONO|K562	35
chr1	173864174	173865174	+	LINC00263|k562|ENSG00000234741|ES	chr1	173864163	173864209	RBM22|K562	35
chr1	173864174	173865174	+	LINC00263|k562|ENSG00000234741|ES	chr1	173865153	173865161	GPKOW|K562	8
chr1	173864174	173865174	+	LINC00263|k562|ENSG00000234741|ES	chr1	173864367	173864422	CSTF2|HEK293	55
chr1	173864174	173865174	+	LINC00263|k562|ENSG00000234741|ES	chr1	173865154	173865198	GRWD1|HepG2	20
chr1	173864174	173865174	+	LINC00263|k562|ENSG00000234741|ES	chr1	173864680	173864687	HNRNPA1|K562	7
chr1	173864174	173865174	+	LINC00263|k562|ENSG00000234741|ES	chr1	173864478	173864519	KHDRBS1|K562	41
chr1	173864174	173865174	+	LINC00263|k562|ENSG00000234741|ES	chr1	173865155	173865195	FAM120A|K562	19
chr1	173864174	173865174	+	LINC00263|k562|ENSG00000234741|ES	chr1	173864367	173864400	RPS3|K562	33
chr1	173864174	173865174	+	LINC00263|k562|ENSG00000234741|ES	chr1	173864839	173864895	NONO|K562	56
chr1	173864174	173865174	+	LINC00263|k562|ENSG00000234741|ES	chr1	173864367	173864386	EIF3D|HepG2	19
chr1	173864174	173865174	+	LINC00263|k562|ENSG00000234741|ES	chr1	173864660	173864735	EFTUD2|K562	75
chr1	173864174	173865174	+	LINC00263|k562|ENSG00000234741|ES	chr1	173864400	173864427	DDX6|K562	27
chr1	173864174	173865174	+	LINC00263|k562|ENSG00000234741|ES	chr1	173864860	173864899	RBM22|K562	39
chr1	173864174	173865174	+	LINC00263|k562|ENSG00000234741|ES	chr1	173864496	173864515	PRPF8|K562	19
chr1	173864174	173865174	+	LINC00263|k562|ENSG00000234741|ES	chr1	173864848	173864868	TRA2A|HepG2	20
chr1	173864174	173865174	+	LINC00263|k562|ENSG00000234741|ES	chr1	173865162	173865189	RBM15|K562	12
chr1	173864174	173865174	+	LINC00263|k562|ENSG00000234741|ES	chr1	173865155	173865196	LSM11|HepG2	19
chr1	173864174	173865174	+	LINC00263|k562|ENSG00000234741|ES	chr1	173864676	173864697	LIN28B|K562	21
chr1	173864174	173865174	+	LINC00263|k562|ENSG00000234741|ES	chr1	173865156	173865184	FASTKD2|HepG2	18
chr1	173864174	173865174	+	LINC00263|k562|ENSG00000234741|ES	chr1	173864832	173864905	FXR1|K562	73
chr1	173864174	173865174	+	LINC00263|k562|ENSG00000234741|ES	chr1	173864702	173864722	CSTF2|HeLa	20
chr1	173864174	173865174	+	LINC00263|k562|ENSG00000234741|ES	chr1	173864696	173864704	YBX3|K562	8
chr1	173864174	173865174	+	LINC00263|k562|ENSG00000234741|ES	chr1	173864413	173864438	PPIL4|K562	25
chr1	173864174	173865174	+	LINC00263|k562|ENSG00000234741|ES	chr1	173864157	173864220	RPS3|HepG2	46
chr1	173864174	173865174	+	LINC00263|k562|ENSG00000234741|ES	chr1	173864854	173864904	XRCC6|HepG2	50
chr1	173864174	173865174	+	LINC00263|k562|ENSG00000234741|ES	chr1	173864668	173864710	U2AF1|K562	42
chr1	173864174	173865174	+	LINC00263|k562|ENSG00000234741|ES	chr1	173864394	173864402	ZNF622|K562	8
chr1	173864174	173865174	+	LINC00263|k562|ENSG00000234741|ES	chr1	173864835	173864903	HNRNPK|K562	68
chr1	173864174	173865174	+	LINC00263|k562|ENSG00000234741|ES	chr1	173864707	173864746	SF3A3|HepG2	39
chr1	173864174	173865174	+	LINC00263|k562|ENSG00000234741|ES	chr1	173864381	173864403	RBM27|K562	22
chr1	173864174	173865174	+	LINC00263|k562|ENSG00000234741|ES	chr1	173864858	173864890	DDX3X|K562	32
chr1	173864174	173865174	+	LINC00263|k562|ENSG00000234741|ES	chr1	173864367	173864441	SLTM|HepG2	74
chr1	173864174	173865174	+	LINC00263|k562|ENSG00000234741|ES	chr1	173864834	173864911	PPIL4|K562	77
chr1	173864174	173865174	+	LINC00263|k562|ENSG00000234741|ES	chr1	173864855	173864904	TRA2A|K562	49
chr1	173864174	173865174	+	LINC00263|k562|ENSG00000234741|ES	chr1	173864371	173864403	HNRNPU|K562	32
chr1	173864174	173865174	+	LINC00263|k562|ENSG00000234741|ES	chr1	173864854	173864904	ILF3|K562	50
chr1	173864174	173865174	+	LINC00263|k562|ENSG00000234741|ES	chr1	173864368	173864412	NKRF|HepG2	44
chr1	173864174	173865174	+	LINC00263|k562|ENSG00000234741|ES	chr1	173864398	173864413	XRCC6|HepG2	15
chr1	173864174	173865174	+	LINC00263|k562|ENSG00000234741|ES	chr1	173864146	173864204	NKRF|HepG2	30
chr1	173864174	173865174	+	LINC00263|k562|ENSG00000234741|ES	chr1	173864834	173864893	SRSF9|HepG2	59
chr1	173864174	173865174	+	LINC00263|k562|ENSG00000234741|ES	chr1	173864259	173864275	DHX30|K562	16
chr1	173864174	173865174	+	LINC00263|k562|ENSG00000234741|ES	chr1	173864150	173864209	TARDBP|K562	35
chr1	173864174	173865174	+	LINC00263|k562|ENSG00000234741|ES	chr1	173864155	173864204	FASTKD2|K562	30
chr1	173864174	173865174	+	LINC00263|k562|ENSG00000234741|ES	chr1	173864681	173864705	PUS1|K562	24
chr1	173864174	173865174	+	LINC00263|k562|ENSG00000234741|ES	chr1	173864152	173864213	NKRF|HepG2	39
chr1	173864174	173865174	+	LINC00263|k562|ENSG00000234741|ES	chr1	173864367	173864402	TAF15|NA	35
chr1	173864174	173865174	+	LINC00263|k562|ENSG00000234741|ES	chr1	173864860	173864889	CDC40|HepG2	29
chr1	173864174	173865174	+	LINC00263|k562|ENSG00000234741|ES	chr1	173864501	173864507	DDX6|K562	6
chr1	173864174	173865174	+	LINC00263|k562|ENSG00000234741|ES	chr1	173864839	173864900	HNRNPK|HepG2	61
chr1	173864174	173865174	+	LINC00263|k562|ENSG00000234741|ES	chr1	173865156	173865180	ZNF622|K562	18
chr1	173864174	173865174	+	LINC00263|k562|ENSG00000234741|ES	chr1	173865152	173865196	DDX6|K562	22
chr1	173864174	173865174	+	LINC00263|k562|ENSG00000234741|ES	chr1	173864261	173864269	TBRG4|K562	8
chr1	173864174	173865174	+	LINC00263|k562|ENSG00000234741|ES	chr1	173864834	173864857	TBRG4|K562	23
chr1	173864174	173865174	+	LINC00263|k562|ENSG00000234741|ES	chr1	173864485	173864504	HNRNPU|K562	19
chr1	173864174	173865174	+	LINC00263|k562|ENSG00000234741|ES	chr1	173864415	173864444	RBFOX2|K562	29
chr1	173864174	173865174	+	LINC00263|k562|ENSG00000234741|ES	chr1	173865163	173865187	PRPF8|K562	11
chr1	173864174	173865174	+	LINC00263|k562|ENSG00000234741|ES	chr1	173864834	173864904	PTBP1|K562	70
chr1	173864174	173865174	+	LINC00263|k562|ENSG00000234741|ES	chr1	173864381	173864427	DDX6|HepG2	46
chr1	173864174	173865174	+	LINC00263|k562|ENSG00000234741|ES	chr1	173864368	173864377	BUD13|HepG2	9
chr1	173864174	173865174	+	LINC00263|k562|ENSG00000234741|ES	chr1	173864301	173864377	QKI|K562	76
chr1	173864174	173865174	+	LINC00263|k562|ENSG00000234741|ES	chr1	173864165	173864200	FXR2|K562	26
chr1	173864174	173865174	+	LINC00263|k562|ENSG00000234741|ES	chr1	173864673	173864705	EIF4G1|K562	32
chr1	173864174	173865174	+	LINC00263|k562|ENSG00000234741|ES	chr1	173864703	173864750	SMNDC1|HepG2	47
chr1	173864174	173865174	+	LINC00263|k562|ENSG00000234741|ES	chr1	173865123	173865159	HNRNPC|HepG2	36
chr1	173864174	173865174	+	LINC00263|k562|ENSG00000234741|ES	chr1	173864616	173864681	PRPF8|HepG2	65
chr1	173864174	173865174	+	LINC00263|k562|ENSG00000234741|ES	chr1	173864830	173864856	DDX3X|K562	26
chr1	173864174	173865174	+	LINC00263|k562|ENSG00000234741|ES	chr1	173864677	173864706	DHX30|K562	29
chr1	173864174	173865174	+	LINC00263|k562|ENSG00000234741|ES	chr1	173864476	173864506	U2AF1|HepG2	30
chr1	173864174	173865174	+	LINC00263|k562|ENSG00000234741|ES	chr1	173865145	173865182	HNRNPC|HeLa	29
chr1	173864174	173865174	+	LINC00263|k562|ENSG00000234741|ES	chr1	173864412	173864448	TNRC6A|K562	36
chr1	173864174	173865174	+	LINC00263|k562|ENSG00000234741|ES	chr1	173865152	173865196	ZNF622|K562	22
chr1	173864174	173865174	+	LINC00263|k562|ENSG00000234741|ES	chr1	173864830	173864892	EWSR1|K562	62
chr1	173864174	173865174	+	LINC00263|k562|ENSG00000234741|ES	chr1	173864167	173864194	SLTM|HepG2	20
chr1	173864174	173865174	+	LINC00263|k562|ENSG00000234741|ES	chr1	173864453	173864472	KHSRP|K562	19
chr1	173864174	173865174	+	LINC00263|k562|ENSG00000234741|ES	chr1	173864400	173864440	RPS5|K562	40
chr1	173864174	173865174	+	LINC00263|k562|ENSG00000234741|ES	chr1	173865151	173865197	POLR2G|HepG2	23
chr1	173864174	173865174	+	LINC00263|k562|ENSG00000234741|ES	chr1	173864170	173864206	ILF3|HepG2	32
chr1	173864174	173865174	+	LINC00263|k562|ENSG00000234741|ES	chr1	173864783	173864822	KHSRP|K562	39
chr1	173864174	173865174	+	LINC00263|k562|ENSG00000234741|ES	chr1	173864377	173864414	BUD13|K562	37
chr1	173864174	173865174	+	LINC00263|k562|ENSG00000234741|ES	chr1	173864367	173864442	TIAL1|HeLa	75
chr1	173864174	173865174	+	LINC00263|k562|ENSG00000234741|ES	chr1	173864211	173864215	NOLC1|HepG2	4
chr1	173864174	173865174	+	LINC00263|k562|ENSG00000234741|ES	chr1	173864874	173864903	HNRNPUL1|K562	29
chr1	173864174	173865174	+	LINC00263|k562|ENSG00000234741|ES	chr1	173864368	173864381	PTBP1|HepG2	13
chr1	173864174	173865174	+	LINC00263|k562|ENSG00000234741|ES	chr1	173864365	173864436	LIN28B|HepG2	71
chr1	173864174	173865174	+	LINC00263|k562|ENSG00000234741|ES	chr1	173864854	173864903	SND1|K562	49
chr1	173864174	173865174	+	LINC00263|k562|ENSG00000234741|ES	chr1	173864628	173864647	SF3B4|K562	19
chr1	173864174	173865174	+	LINC00263|k562|ENSG00000234741|ES	chr1	173864823	173864857	HNRNPC|HepG2	34
chr1	173864174	173865174	+	LINC00263|k562|ENSG00000234741|ES	chr1	173864376	173864399	TROVE2|HepG2	23
chr1	173864174	173865174	+	LINC00263|k562|ENSG00000234741|ES	chr1	173864150	173864225	XRCC6|K562	51
chr1	173864174	173865174	+	LINC00263|k562|ENSG00000234741|ES	chr1	173864366	173864431	HNRNPK|HepG2	65
chr1	173864174	173865174	+	LINC00263|k562|ENSG00000234741|ES	chr1	173864166	173864204	SF3A3|HepG2	30
chr1	173864174	173865174	+	LINC00263|k562|ENSG00000234741|ES	chr1	173864842	173864907	LSM11|HepG2	65
chr1	173864174	173865174	+	LINC00263|k562|ENSG00000234741|ES	chr1	173864369	173864378	HLTF|K562	9
chr1	173864174	173865174	+	LINC00263|k562|ENSG00000234741|ES	chr1	173864848	173864864	IGF2BP1|HepG2	16
chr1	173864174	173865174	+	LINC00263|k562|ENSG00000234741|ES	chr1	173864832	173864908	PUS1|K562	76
chr1	173864174	173865174	+	LINC00263|k562|ENSG00000234741|ES	chr1	173864830	173864858	DDX3X|K562	28
chr1	173864174	173865174	+	LINC00263|k562|ENSG00000234741|ES	chr1	173865160	173865197	HNRNPL|K562	14
chr1	173864174	173865174	+	LINC00263|k562|ENSG00000234741|ES	chr1	173864415	173864441	NPM1|K562	26
chr1	173864174	173865174	+	LINC00263|k562|ENSG00000234741|ES	chr1	173865154	173865182	GTF2F1|K562	20
chr1	173864174	173865174	+	LINC00263|k562|ENSG00000234741|ES	chr1	173864837	173864879	U2AF2|K562	42
chr1	173864174	173865174	+	LINC00263|k562|ENSG00000234741|ES	chr1	173864366	173864388	LIN28B|K562	22
chr1	173864174	173865174	+	LINC00263|k562|ENSG00000234741|ES	chr1	173865154	173865182	RBFOX2|K562	20
chr1	173864174	173865174	+	LINC00263|k562|ENSG00000234741|ES	chr1	173864871	173864877	NOLC1|HepG2	6
chr1	173864174	173865174	+	LINC00263|k562|ENSG00000234741|ES	chr1	173864854	173864902	GTF2F1|HepG2	48
chr1	173864174	173865174	+	LINC00263|k562|ENSG00000234741|ES	chr1	173864864	173864896	RBM22|HepG2	32
chr1	173864174	173865174	+	LINC00263|k562|ENSG00000234741|ES	chr1	173864386	173864435	EIF4G2|K562	49
chr1	173864174	173865174	+	LINC00263|k562|ENSG00000234741|ES	chr1	173864365	173864411	SMNDC1|K562	46
chr1	173864174	173865174	+	LINC00263|k562|ENSG00000234741|ES	chr1	173864161	173864206	LIN28B|HepG2	32
chr1	173864174	173865174	+	LINC00263|k562|ENSG00000234741|ES	chr1	173864367	173864402	FMR1|HEK293	35
chr1	173864174	173865174	+	LINC00263|k562|ENSG00000234741|ES	chr1	173864838	173864889	UPF1|K562	51
chr1	173864174	173865174	+	LINC00263|k562|ENSG00000234741|ES	chr1	173864417	173864432	PRPF8|K562	15
chr1	173864174	173865174	+	LINC00263|k562|ENSG00000234741|ES	chr1	173864369	173864451	PCBP2|HepG2	82
chr1	173864174	173865174	+	LINC00263|k562|ENSG00000234741|ES	chr1	173864831	173864854	XRCC6|HepG2	23
chr1	173864174	173865174	+	LINC00263|k562|ENSG00000234741|ES	chr1	173864486	173864507	METAP2|K562	21
chr1	173864174	173865174	+	LINC00263|k562|ENSG00000234741|ES	chr1	173864371	173864425	DDX6|K562	54
chr1	173864174	173865174	+	LINC00263|k562|ENSG00000234741|ES	chr1	173864367	173864387	LSM11|HepG2	20
chr1	173864174	173865174	+	LINC00263|k562|ENSG00000234741|ES	chr1	173864482	173864504	FASTKD2|HepG2	22
chr1	173864174	173865174	+	LINC00263|k562|ENSG00000234741|ES	chr1	173864397	173864433	SND1|K562	36
chr1	173864174	173865174	+	LINC00263|k562|ENSG00000234741|ES	chr1	173864835	173864854	UCHL5|K562	19
chr1	173864174	173865174	+	LINC00263|k562|ENSG00000234741|ES	chr1	173864400	173864415	FASTKD2|K562	15
chr1	173864174	173865174	+	LINC00263|k562|ENSG00000234741|ES	chr1	173864188	173864215	FASTKD2|K562	27
chr1	173864174	173865174	+	LINC00263|k562|ENSG00000234741|ES	chr1	173864487	173864522	TAF15|HEK293	35
chr1	173864174	173865174	+	LINC00263|k562|ENSG00000234741|ES	chr1	173864425	173864446	HNRNPL|HepG2	21
chr1	173864174	173865174	+	LINC00263|k562|ENSG00000234741|ES	chr1	173864835	173864901	BCCIP|HepG2	66
chr1	173864174	173865174	+	LINC00263|k562|ENSG00000234741|ES	chr1	173864153	173864217	PUM2|K562	43
chr1	173864174	173865174	+	LINC00263|k562|ENSG00000234741|ES	chr1	173865157	173865194	TBRG4|K562	17
chr1	173864174	173865174	+	LINC00263|k562|ENSG00000234741|ES	chr1	173864367	173864405	DKC1|HepG2	38
chr1	173864174	173865174	+	LINC00263|k562|ENSG00000234741|ES	chr1	173864833	173864890	IGF2BP2|K562	57
chr1	173864174	173865174	+	LINC00263|k562|ENSG00000234741|ES	chr1	173864367	173864376	TROVE2|HepG2	9
chr1	173864174	173865174	+	LINC00263|k562|ENSG00000234741|ES	chr1	173864367	173864413	SRSF7|HepG2	46
chr1	173864174	173865174	+	LINC00263|k562|ENSG00000234741|ES	chr1	173864381	173864455	POLR2G|HepG2	74
chr1	173864174	173865174	+	LINC00263|k562|ENSG00000234741|ES	chr1	173864874	173864906	DHX30|K562	32
chr1	173864174	173865174	+	LINC00263|k562|ENSG00000234741|ES	chr1	173864281	173864310	BUD13|K562	29
chr1	173864174	173865174	+	LINC00263|k562|ENSG00000234741|ES	chr1	173864159	173864209	NCBP2|K562	35
chr1	173864174	173865174	+	LINC00263|k562|ENSG00000234741|ES	chr1	173864367	173864393	NOLC1|HepG2	26
chr1	173864174	173865174	+	LINC00263|k562|ENSG00000234741|ES	chr1	173864366	173864415	RPS3|K562	49
chr1	173864174	173865174	+	LINC00263|k562|ENSG00000234741|ES	chr1	173864457	173864482	HNRNPA1|HEK293T	25
chr1	173864174	173865174	+	LINC00263|k562|ENSG00000234741|ES	chr1	173864600	173864618	PRPF8|K562	18
chr1	173864174	173865174	+	LINC00263|k562|ENSG00000234741|ES	chr1	173864855	173864876	HNRNPA1|HepG2	21
chr1	173864174	173865174	+	LINC00263|k562|ENSG00000234741|ES	chr1	173864832	173864890	RBM27|K562	58
chr1	173864174	173865174	+	LINC00263|k562|ENSG00000234741|ES	chr1	173864582	173864602	CPSF7|HEK293	20
chr1	173864174	173865174	+	LINC00263|k562|ENSG00000234741|ES	chr1	173865162	173865186	TNRC6A|K562	12
chr1	173864174	173865174	+	LINC00263|k562|ENSG00000234741|ES	chr1	173864377	173864400	XRCC6|K562	23
chr1	173864174	173865174	+	LINC00263|k562|ENSG00000234741|ES	chr1	173864834	173864903	DKC1|HepG2	69
chr1	173864174	173865174	+	LINC00263|k562|ENSG00000234741|ES	chr1	173864837	173864882	HNRNPF|HEK293T	45
chr1	173864174	173865174	+	LINC00263|k562|ENSG00000234741|ES	chr1	173864377	173864400	TRA2A|K562	23
chr1	173864174	173865174	+	LINC00263|k562|ENSG00000234741|ES	chr1	173864404	173864440	FUBP1|K562	36
chr1	173864174	173865174	+	LINC00263|k562|ENSG00000234741|ES	chr1	173864153	173864206	NONO|K562	32
chr1	173864174	173865174	+	LINC00263|k562|ENSG00000234741|ES	chr1	173864834	173864854	TAF15|HepG2	20
chr1	173864174	173865174	+	LINC00263|k562|ENSG00000234741|ES	chr1	173864833	173864854	FASTKD2|K562	21
chr1	173864174	173865174	+	LINC00263|k562|ENSG00000234741|ES	chr1	173864835	173864893	HNRNPA1|K562	58
chr1	173864174	173865174	+	LINC00263|k562|ENSG00000234741|ES	chr1	173864366	173864412	SF3A3|HepG2	46
chr1	173864174	173865174	+	LINC00263|k562|ENSG00000234741|ES	chr1	173864896	173864905	RPS5|K562	9
chr1	173864174	173865174	+	LINC00263|k562|ENSG00000234741|ES	chr1	173864672	173864703	SRSF7|K562	31
chr1	173864174	173865174	+	LINC00263|k562|ENSG00000234741|ES	chr1	173864833	173864889	CSTF2T|K562	56
chr1	173864174	173865174	+	LINC00263|k562|ENSG00000234741|ES	chr1	173864262	173864272	RBM15|HepG2	10
chr1	173864174	173865174	+	LINC00263|k562|ENSG00000234741|ES	chr1	173864484	173864516	AGGF1|K562	32
chr1	173864174	173865174	+	LINC00263|k562|ENSG00000234741|ES	chr1	173865152	173865166	DDX55|HepG2	14
chr1	173864174	173865174	+	LINC00263|k562|ENSG00000234741|ES	chr1	173864365	173864436	CPSF6|K562	71
chr1	173864174	173865174	+	LINC00263|k562|ENSG00000234741|ES	chr1	173864681	173864701	HNRNPU|K562	20
chr1	173864174	173865174	+	LINC00263|k562|ENSG00000234741|ES	chr1	173864377	173864449	QKI|K562	72
chr1	173864174	173865174	+	LINC00263|k562|ENSG00000234741|ES	chr1	173864633	173864662	NUDT21|HEK293	29
chr1	173864174	173865174	+	LINC00263|k562|ENSG00000234741|ES	chr1	173864256	173864302	DDX55|HepG2	46
chr1	173864174	173865174	+	LINC00263|k562|ENSG00000234741|ES	chr1	173864161	173864202	DGCR8|HEK293T	28
chr1	173864174	173865174	+	LINC00263|k562|ENSG00000234741|ES	chr1	173864833	173864904	AUH|HepG2	71
chr1	173864174	173865174	+	LINC00263|k562|ENSG00000234741|ES	chr1	173864401	173864415	NPM1|K562	14
chr1	173864174	173865174	+	LINC00263|k562|ENSG00000234741|ES	chr1	173864155	173864222	AKAP8L|K562	48
chr1	173864174	173865174	+	LINC00263|k562|ENSG00000234741|ES	chr1	173864156	173864208	SRSF7|K562	34
chr1	173864174	173865174	+	LINC00263|k562|ENSG00000234741|ES	chr1	173865168	173865190	TARDBP|K562	6
chr1	173864174	173865174	+	LINC00263|k562|ENSG00000234741|ES	chr1	173864399	173864415	SRSF1|K562	16
chr1	173864174	173865174	+	LINC00263|k562|ENSG00000234741|ES	chr1	173865153	173865162	SF3B4|K562	9
chr1	173864174	173865174	+	LINC00263|k562|ENSG00000234741|ES	chr1	173864498	173864527	SF3B1|K562	29
chr1	173864174	173865174	+	LINC00263|k562|ENSG00000234741|ES	chr1	173864854	173864887	AGGF1|HepG2	33
chr1	173864174	173865174	+	LINC00263|k562|ENSG00000234741|ES	chr1	173864165	173864190	DHX30|K562	16
chr1	173864174	173865174	+	LINC00263|k562|ENSG00000234741|ES	chr1	173864837	173864894	AGGF1|K562	57
chr1	173864174	173865174	+	LINC00263|k562|ENSG00000234741|ES	chr1	173864413	173864449	XRCC6|K562	36
chr1	173864174	173865174	+	LINC00263|k562|ENSG00000234741|ES	chr1	173864677	173864688	PPIL4|K562	11
chr1	173864174	173865174	+	LINC00263|k562|ENSG00000234741|ES	chr1	173864161	173864202	NUDT21|HEK293	28
chr1	173864174	173865174	+	LINC00263|k562|ENSG00000234741|ES	chr1	173864852	173864904	DDX24|K562	52
chr1	173864174	173865174	+	LINC00263|k562|ENSG00000234741|ES	chr1	173864671	173864722	AGGF1|HepG2	51
chr1	173864174	173865174	+	LINC00263|k562|ENSG00000234741|ES	chr1	173864160	173864208	GRWD1|HepG2	34
chr1	173864174	173865174	+	LINC00263|k562|ENSG00000234741|ES	chr1	173864367	173864440	DDX3X|HepG2	73
chr1	173864174	173865174	+	LINC00263|k562|ENSG00000234741|ES	chr1	173864835	173864903	DGCR8|HepG2	68
chr1	173864174	173865174	+	LINC00263|k562|ENSG00000234741|ES	chr1	173864255	173864298	SRSF7|K562	43
chr1	173864174	173865174	+	LINC00263|k562|ENSG00000234741|ES	chr1	173864254	173864302	METAP2|K562	48
chr1	173864174	173865174	+	LINC00263|k562|ENSG00000234741|ES	chr1	173864478	173864498	TIA1|K562	20
chr1	173864174	173865174	+	LINC00263|k562|ENSG00000234741|ES	chr1	173864372	173864395	IGF2BP2|K562	23
chr1	173864174	173865174	+	LINC00263|k562|ENSG00000234741|ES	chr1	173865163	173865191	DDX24|K562	11
chr1	173864174	173865174	+	LINC00263|k562|ENSG00000234741|ES	chr1	173864841	173864889	EIF4G2|K562	48
chr1	173864174	173865174	+	LINC00263|k562|ENSG00000234741|ES	chr1	173864283	173864311	SUPV3L1|HepG2	28
chr1	173864174	173865174	+	LINC00263|k562|ENSG00000234741|ES	chr1	173864175	173864210	FAM120A|HepG2	35
chr1	173864174	173865174	+	LINC00263|k562|ENSG00000234741|ES	chr1	173865146	173865176	U2AF1|HepG2	28
chr1	173864174	173865174	+	LINC00263|k562|ENSG00000234741|ES	chr1	173864368	173864437	NONO|K562	69
chr1	173864174	173865174	+	LINC00263|k562|ENSG00000234741|ES	chr1	173864378	173864400	SF3B4|K562	22
chr1	173864174	173865174	+	LINC00263|k562|ENSG00000234741|ES	chr1	173864155	173864192	SLTM|HepG2	18
chr1	173864174	173865174	+	LINC00263|k562|ENSG00000234741|ES	chr1	173864367	173864442	RTCB|HEK293	75
chr1	173864174	173865174	+	LINC00263|k562|ENSG00000234741|ES	chr1	173864413	173864444	TRA2A|K562	31
chr1	173864174	173865174	+	LINC00263|k562|ENSG00000234741|ES	chr1	173864858	173864888	PUM2|K562	30
chr1	173864174	173865174	+	LINC00263|k562|ENSG00000234741|ES	chr1	173864414	173864433	EXOSC5|K562	19
chr1	173864174	173865174	+	LINC00263|k562|ENSG00000234741|ES	chr1	173864857	173864904	NPM1|K562	47
chr1	173864174	173865174	+	LINC00263|k562|ENSG00000234741|ES	chr1	173864837	173864882	C17orf85|HEK293	45
chr1	173864174	173865174	+	LINC00263|k562|ENSG00000234741|ES	chr1	173864854	173864905	SRSF7|K562	51
chr1	173864174	173865174	+	LINC00263|k562|ENSG00000234741|ES	chr1	173865149	173865195	LSM11|HepG2	25
chr1	173864174	173865174	+	LINC00263|k562|ENSG00000234741|ES	chr1	173864160	173864211	ILF3|HepG2	37
chr1	173864174	173865174	+	LINC00263|k562|ENSG00000234741|ES	chr1	173864366	173864378	SF3B4|K562	12
chr1	173864174	173865174	+	LINC00263|k562|ENSG00000234741|ES	chr1	173864151	173864216	FKBP4|HepG2	42
chr1	173864174	173865174	+	LINC00263|k562|ENSG00000234741|ES	chr1	173864366	173864400	SF3B4|HepG2	34
chr1	173864174	173865174	+	LINC00263|k562|ENSG00000234741|ES	chr1	173864852	173864898	SLTM|K562	46
chr1	173864174	173865174	+	LINC00263|k562|ENSG00000234741|ES	chr1	173864828	173864905	NOL12|HepG2	77
chr1	173864174	173865174	+	LINC00263|k562|ENSG00000234741|ES	chr1	173864832	173864851	GTF2F1|HepG2	19
chr1	173864174	173865174	+	LINC00263|k562|ENSG00000234741|ES	chr1	173864871	173864905	DDX6|K562	34
chr1	173864174	173865174	+	LINC00263|k562|ENSG00000234741|ES	chr1	173864472	173864516	TAF15|K562	44
chr1	173864174	173865174	+	LINC00263|k562|ENSG00000234741|ES	chr1	173864367	173864457	AARS|K562	90
chr1	173864174	173865174	+	LINC00263|k562|ENSG00000234741|ES	chr1	173864157	173864203	BCCIP|HepG2	29
chr1	173864174	173865174	+	LINC00263|k562|ENSG00000234741|ES	chr1	173864855	173864888	U2AF2|K562	33
chr1	173864174	173865174	+	LINC00263|k562|ENSG00000234741|ES	chr1	173864461	173864509	BUD13|K562	48
chr1	173864174	173865174	+	LINC00263|k562|ENSG00000234741|ES	chr1	173864851	173864905	YWHAG|K562	54
chr1	173864174	173865174	+	LINC00263|k562|ENSG00000234741|ES	chr1	173864832	173864873	FAM120A|HepG2	41
chr1	173864174	173865174	+	LINC00263|k562|ENSG00000234741|ES	chr1	173864286	173864289	YBX3|K562	3
chr1	173864174	173865174	+	LINC00263|k562|ENSG00000234741|ES	chr1	173864833	173864866	TROVE2|HepG2	33
chr1	173864174	173865174	+	LINC00263|k562|ENSG00000234741|ES	chr1	173864854	173864893	RBM15|K562	39
chr1	173864174	173865174	+	LINC00263|k562|ENSG00000234741|ES	chr1	173865161	173865195	TAF15|HepG2	13
chr1	173864174	173865174	+	LINC00263|k562|ENSG00000234741|ES	chr1	173864412	173864456	DROSHA|K562	44
chr1	173864174	173865174	+	LINC00263|k562|ENSG00000234741|ES	chr1	173864832	173864881	XRN2|HepG2	49
chr1	173864174	173865174	+	LINC00263|k562|ENSG00000234741|ES	chr1	173864379	173864431	UPF1|K562	52
chr1	173864174	173865174	+	LINC00263|k562|ENSG00000234741|ES	chr1	173864166	173864202	HNRNPL|HepG2	28
chr1	173864174	173865174	+	LINC00263|k562|ENSG00000234741|ES	chr1	173864413	173864443	GPKOW|K562	30
chr1	173864174	173865174	+	LINC00263|k562|ENSG00000234741|ES	chr1	173865151	173865191	TIA1|K562	23
chr1	173864174	173865174	+	LINC00263|k562|ENSG00000234741|ES	chr1	173864855	173864902	LARP4|K562	47
chr1	173864174	173865174	+	LINC00263|k562|ENSG00000234741|ES	chr1	173864843	173864883	IGF2BP3|HepG2	40
chr1	173864174	173865174	+	LINC00263|k562|ENSG00000234741|ES	chr1	173864676	173864682	YBX3|K562	6
chr1	173864174	173865174	+	LINC00263|k562|ENSG00000234741|ES	chr1	173864667	173864686	PRPF8|K562	19
chr1	173864174	173865174	+	LINC00263|k562|ENSG00000234741|ES	chr1	173865161	173865195	RBM5|HepG2	13
chr1	173864174	173865174	+	LINC00263|k562|ENSG00000234741|ES	chr1	173864365	173864440	RBM22|HepG2	75
chr1	173864174	173865174	+	LINC00263|k562|ENSG00000234741|ES	chr1	173864435	173864444	TRA2A|K562	9
chr1	173864174	173865174	+	LINC00263|k562|ENSG00000234741|ES	chr1	173864479	173864514	GEMIN5|K562	35
chr1	173864174	173865174	+	LINC00263|k562|ENSG00000234741|ES	chr1	173865154	173865186	RBM22|HepG2	20
chr1	173864174	173865174	+	LINC00263|k562|ENSG00000234741|ES	chr1	173864442	173864526	SAFB2|K562	84
chr1	173864174	173865174	+	LINC00263|k562|ENSG00000234741|ES	chr1	173864369	173864434	LARP7|K562	65
chr1	173864174	173865174	+	LINC00263|k562|ENSG00000234741|ES	chr1	173864874	173864904	TROVE2|HepG2	30
chr1	173864174	173865174	+	LINC00263|k562|ENSG00000234741|ES	chr1	173864345	173864371	TIA1|HepG2	26
chr1	173864174	173865174	+	LINC00263|k562|ENSG00000234741|ES	chr1	173864896	173864905	EXOSC5|K562	9
chr1	173864174	173865174	+	LINC00263|k562|ENSG00000234741|ES	chr1	173864279	173864319	U2AF2|K562	40
chr1	173864174	173865174	+	LINC00263|k562|ENSG00000234741|ES	chr1	173864714	173864740	BUD13|K562	26
chr1	173864174	173865174	+	LINC00263|k562|ENSG00000234741|ES	chr1	173864160	173864199	SRSF7|HepG2	25
chr1	173864174	173865174	+	LINC00263|k562|ENSG00000234741|ES	chr1	173864373	173864413	GEMIN5|K562	40
chr1	173864174	173865174	+	LINC00263|k562|ENSG00000234741|ES	chr1	173864601	173864658	EFTUD2|K562	57
chr1	173864174	173865174	+	LINC00263|k562|ENSG00000234741|ES	chr1	173865152	173865198	CDC40|HepG2	22
chr1	173864174	173865174	+	LINC00263|k562|ENSG00000234741|ES	chr1	173864370	173864404	FAM120A|K562	34
chr1	173864174	173865174	+	LINC00263|k562|ENSG00000234741|ES	chr1	173864366	173864400	XRCC6|HepG2	34
chr1	173864174	173865174	+	LINC00263|k562|ENSG00000234741|ES	chr1	173864150	173864211	XRCC6|HepG2	37
chr1	173864174	173865174	+	LINC00263|k562|ENSG00000234741|ES	chr1	173864682	173864696	YBX3|K562	14
chr1	173864174	173865174	+	LINC00263|k562|ENSG00000234741|ES	chr1	173864414	173864427	BUD13|K562	13
chr1	173864174	173865174	+	LINC00263|k562|ENSG00000234741|ES	chr1	173864629	173864650	AGGF1|K562	21
chr1	173864174	173865174	+	LINC00263|k562|ENSG00000234741|ES	chr1	173864161	173864221	AGGF1|K562	47
chr1	173864174	173865174	+	LINC00263|k562|ENSG00000234741|ES	chr1	173864155	173864205	YWHAG|K562	31
chr1	173864174	173865174	+	LINC00263|k562|ENSG00000234741|ES	chr1	173864390	173864418	CSTF2T|HepG2	28
chr1	173864174	173865174	+	LINC00263|k562|ENSG00000234741|ES	chr1	173864833	173864852	RBM5|HepG2	19
chr1	173864174	173865174	+	LINC00263|k562|ENSG00000234741|ES	chr1	173864155	173864206	U2AF1|HepG2	32
chr1	173864174	173865174	+	LINC00263|k562|ENSG00000234741|ES	chr1	173864470	173864540	SAFB2|K562	70
chr1	173864174	173865174	+	LINC00263|k562|ENSG00000234741|ES	chr1	173864837	173864882	AGO2|HEK293S	45
chr1	173864174	173865174	+	LINC00263|k562|ENSG00000234741|ES	chr1	173864836	173864849	SF3B4|K562	13
chr1	173864174	173865174	+	LINC00263|k562|ENSG00000234741|ES	chr1	173864376	173864412	DROSHA|K562	36
chr1	173864174	173865174	+	LINC00263|k562|ENSG00000234741|ES	chr1	173864831	173864904	XRCC6|HepG2	73
chr1	173864174	173865174	+	LINC00263|k562|ENSG00000234741|ES	chr1	173864871	173864904	PTBP1|K562	33
chr1	173864174	173865174	+	LINC00263|k562|ENSG00000234741|ES	chr1	173864829	173864859	SLBP|K562	30
chr1	173864174	173865174	+	LINC00263|k562|ENSG00000234741|ES	chr1	173864836	173864887	SUPV3L1|HepG2	51
chr1	173864174	173865174	+	LINC00263|k562|ENSG00000234741|ES	chr1	173864676	173864707	HNRNPU|K562	31
chr1	173864174	173865174	+	LINC00263|k562|ENSG00000234741|ES	chr1	173864413	173864440	XRCC6|HepG2	27
chr1	173864174	173865174	+	LINC00263|k562|ENSG00000234741|ES	chr1	173864834	173864915	TARDBP|K562	81
chr1	173864174	173865174	+	LINC00263|k562|ENSG00000234741|ES	chr1	173864405	173864414	PTBP1|K562	9
chr1	173864174	173865174	+	LINC00263|k562|ENSG00000234741|ES	chr1	173864366	173864447	DROSHA|K562	81
chr1	173864174	173865174	+	LINC00263|k562|ENSG00000234741|ES	chr1	173864368	173864439	LARP7|HepG2	71
chr1	173864174	173865174	+	LINC00263|k562|ENSG00000234741|ES	chr1	173864288	173864317	BUD13|HepG2	29
chr1	173864174	173865174	+	LINC00263|k562|ENSG00000234741|ES	chr1	173864365	173864433	DGCR8|K562	68
chr1	173864174	173865174	+	LINC00263|k562|ENSG00000234741|ES	chr1	173865157	173865196	SF3A3|HepG2	17
chr1	173864174	173865174	+	LINC00263|k562|ENSG00000234741|ES	chr1	173864364	173864428	LIN28B|K562	64
chr1	173864174	173865174	+	LINC00263|k562|ENSG00000234741|ES	chr1	173864366	173864415	SMNDC1|HepG2	49
chr1	173864174	173865174	+	LINC00263|k562|ENSG00000234741|ES	chr1	173864837	173864882	DGCR8|HEK293T	45
chr1	173864174	173865174	+	LINC00263|k562|ENSG00000234741|ES	chr1	173864854	173864872	RBM15|K562	18
chr1	173864174	173865174	+	LINC00263|k562|ENSG00000234741|ES	chr1	173864439	173864446	PTBP1|K562	7
chr1	173864174	173865174	+	LINC00263|k562|ENSG00000234741|ES	chr1	173864162	173864220	HNRNPL|K562	46
chr1	173864174	173865174	+	LINC00263|k562|ENSG00000234741|ES	chr1	173864368	173864440	NKRF|HepG2	72
chr1	173864174	173865174	+	LINC00263|k562|ENSG00000234741|ES	chr1	173864154	173864216	BCCIP|HepG2	42
chr1	173864174	173865174	+	LINC00263|k562|ENSG00000234741|ES	chr1	173864152	173864220	LARP4|K562	46
chr1	173864174	173865174	+	LINC00263|k562|ENSG00000234741|ES	chr1	173864392	173864435	SRSF1|HepG2	43
chr1	173864174	173865174	+	LINC00263|k562|ENSG00000234741|ES	chr1	173864367	173864439	SND1|K562	72
chr1	173864174	173865174	+	LINC00263|k562|ENSG00000234741|ES	chr1	173864856	173864904	ZRANB2|K562	48
chr1	173864174	173865174	+	LINC00263|k562|ENSG00000234741|ES	chr1	173864155	173864204	SMNDC1|K562	30
chr1	173864174	173865174	+	LINC00263|k562|ENSG00000234741|ES	chr1	173864151	173864214	SUGP2|HepG2	40
chr1	173864174	173865174	+	LINC00263|k562|ENSG00000234741|ES	chr1	173864454	173864521	EFTUD2|HepG2	67
chr1	173864174	173865174	+	LINC00263|k562|ENSG00000234741|ES	chr1	173864829	173864854	HNRNPUL1|K562	25
chr1	173864174	173865174	+	LINC00263|k562|ENSG00000234741|ES	chr1	173864159	173864214	METAP2|K562	40
chr1	173864174	173865174	+	LINC00263|k562|ENSG00000234741|ES	chr1	173864256	173864288	FAM120A|K562	32
chr1	173864174	173865174	+	LINC00263|k562|ENSG00000234741|ES	chr1	173864161	173864215	AARS|K562	41
chr1	173864174	173865174	+	LINC00263|k562|ENSG00000234741|ES	chr1	173864839	173864901	PPIL4|K562	62
chr1	173864174	173865174	+	LINC00263|k562|ENSG00000234741|ES	chr1	173864837	173864898	SLTM|HepG2	61
chr1	173864174	173865174	+	LINC00263|k562|ENSG00000234741|ES	chr1	173864853	173864903	DROSHA|K562	50
chr8	127983403	127984403	+	LINC00263|k562|ENSG00000249859|ES	chr8	127983585	127983654	PTBP1PTBP2|HeLa	69
chr8	127983403	127984403	+	LINC00263|k562|ENSG00000249859|ES	chr8	127984321	127984330	HNRNPU|K562	9
chr8	127983403	127984403	+	LINC00263|k562|ENSG00000249859|ES	chr8	127983569	127983668	HNRNPL|K562	99
chr8	127983403	127984403	+	LINC00263|k562|ENSG00000249859|ES	chr8	127984389	127984397	CDC40|HepG2	8
chr8	127983403	127984403	+	LINC00263|k562|ENSG00000249859|ES	chr8	127984238	127984265	RBM5|HepG2	27
chr8	127983403	127984403	+	LINC00263|k562|ENSG00000249859|ES	chr8	127983894	127983939	RBM5|HepG2	45
chr8	127983403	127984403	+	LINC00263|k562|ENSG00000249859|ES	chr8	127983654	127983657	PTBP1|HepG2	3
chr8	127983403	127984403	+	LINC00263|k562|ENSG00000249859|ES	chr8	127983898	127983940	U2AF1|HepG2	42
chr8	127983403	127984403	+	LINC00263|k562|ENSG00000249859|ES	chr8	127983913	127983925	POLR2G|HepG2	12
chr8	127983403	127984403	+	LINC00263|k562|ENSG00000249859|ES	chr8	127983894	127983907	CSTF2|HepG2	13
chr8	127983403	127984403	+	LINC00263|k562|ENSG00000249859|ES	chr8	127984131	127984178	HNRNPC|HepG2	47
chr8	127983403	127984403	+	LINC00263|k562|ENSG00000249859|ES	chr8	127983558	127983649	HNRNPL|HepG2	91
chr8	127983403	127984403	+	LINC00263|k562|ENSG00000249859|ES	chr8	127983840	127983874	SF3B4|HepG2	34
chr8	127983403	127984403	+	LINC00263|k562|ENSG00000249859|ES	chr8	127983895	127983925	TROVE2|HepG2	30
chr8	127983403	127984403	+	LINC00263|k562|ENSG00000249859|ES	chr8	127983781	127983806	AGGF1|K562	25
chr8	127983403	127984403	+	LINC00263|k562|ENSG00000249859|ES	chr8	127983903	127983907	AGGF1|HepG2	4
chr8	127983403	127984403	+	LINC00263|k562|ENSG00000249859|ES	chr8	127983614	127983643	DDX59|HepG2	29
chr8	127983403	127984403	+	LINC00263|k562|ENSG00000249859|ES	chr8	127983912	127983920	SUGP2|HepG2	8
chr8	127983403	127984403	+	LINC00263|k562|ENSG00000249859|ES	chr8	127983900	127983925	XRCC6|HepG2	25
chr8	127983403	127984403	+	LINC00263|k562|ENSG00000249859|ES	chr8	127984291	127984330	DGCR8|K562	39
chr8	127983403	127984403	+	LINC00263|k562|ENSG00000249859|ES	chr8	127984186	127984220	HNRNPC|HepG2	34
chr8	127983403	127984403	+	LINC00263|k562|ENSG00000249859|ES	chr8	127983894	127983927	MTPAP|K562	33
chr8	127983403	127984403	+	LINC00263|k562|ENSG00000249859|ES	chr8	127984274	127984316	XRCC6|HepG2	42
chr8	127983403	127984403	+	LINC00263|k562|ENSG00000249859|ES	chr8	127983893	127983944	HNRNPC|HepG2	51
chr8	127983403	127984403	+	LINC00263|k562|ENSG00000249859|ES	chr8	127983415	127983450	RPS5|HepG2	35
chr8	127983403	127984403	+	LINC00263|k562|ENSG00000249859|ES	chr8	127984140	127984182	HNRNPC|HepG2	42
chr8	127983403	127984403	+	LINC00263|k562|ENSG00000249859|ES	chr8	127983764	127983781	HNRNPL|K562	17
chr8	127983403	127984403	+	LINC00263|k562|ENSG00000249859|ES	chr8	127983782	127983795	HNRNPL|HepG2	13
chr8	127983403	127984403	+	LINC00263|k562|ENSG00000249859|ES	chr8	127983894	127983931	PTBP1|HepG2	37
chr8	127983403	127984403	+	LINC00263|k562|ENSG00000249859|ES	chr8	127983900	127983926	ILF3|HepG2	26
chr8	127983403	127984403	+	LINC00263|k562|ENSG00000249859|ES	chr8	127983605	127983705	HNRNPL|HepG2	100
chr8	127983403	127984403	+	LINC00263|k562|ENSG00000249859|ES	chr8	127984217	127984242	TIA1|HepG2	25
chr8	127983403	127984403	+	LINC00263|k562|ENSG00000249859|ES	chr8	127983895	127983957	HNRNPC|HepG2	62
chr8	127983403	127984403	+	LINC00263|k562|ENSG00000249859|ES	chr8	127984361	127984388	SRSF1|HepG2	27
chr8	127983403	127984403	+	LINC00263|k562|ENSG00000249859|ES	chr8	127984301	127984327	NONO|K562	26
chr8	127983403	127984403	+	LINC00263|k562|ENSG00000249859|ES	chr8	127983901	127983930	BUD13|HepG2	29
chr8	127983403	127984403	+	LINC00263|k562|ENSG00000249859|ES	chr8	127983497	127983552	KHDRBS1|K562	55
chr8	127983403	127984403	+	LINC00263|k562|ENSG00000249859|ES	chr8	127984195	127984234	PRPF8|HepG2	39
chr8	127983403	127984403	+	LINC00263|k562|ENSG00000249859|ES	chr8	127983603	127983628	CSTF2|HepG2	25
chr8	127983403	127984403	+	LINC00263|k562|ENSG00000249859|ES	chr8	127984147	127984181	PTBP1|K562	34
chr8	127983403	127984403	+	LINC00263|k562|ENSG00000249859|ES	chr8	127983397	127983442	RBFOX2|HepG2	39
chr8	127983403	127984403	+	LINC00263|k562|ENSG00000249859|ES	chr8	127984245	127984274	HNRNPC|HeLa	29
chr8	127983403	127984403	+	LINC00263|k562|ENSG00000249859|ES	chr8	127983899	127983920	SND1|K562	21
chr8	127983403	127984403	+	LINC00263|k562|ENSG00000249859|ES	chr8	127984216	127984280	PTBP1|K562	64
chr8	127983403	127984403	+	LINC00263|k562|ENSG00000249859|ES	chr8	127984198	127984238	BUD13|HepG2	40
chr8	127983403	127984403	+	LINC00263|k562|ENSG00000249859|ES	chr8	127983898	127983929	POLR2G|HepG2	31
chr8	127983403	127984403	+	LINC00263|k562|ENSG00000249859|ES	chr8	127983900	127983926	HNRNPU|K562	26
chr8	127983403	127984403	+	LINC00263|k562|ENSG00000249859|ES	chr8	127984397	127984423	CDC40|HepG2	6
chr8	127983403	127984403	+	LINC00263|k562|ENSG00000249859|ES	chr8	127984153	127984183	PTBP1|HepG2	30
chr8	127983403	127984403	+	LINC00263|k562|ENSG00000249859|ES	chr8	127983562	127983584	RBM15|HepG2	22
chr6	104832541	104833541	+	LINC00263|k562|ENSG00000085382|ES	chr6	104833044	104833080	NOLC1|K562	36
chr6	104832541	104833541	+	LINC00263|k562|ENSG00000085382|ES	chr6	104833059	104833134	UCHL5|HepG2	75
chr6	104832541	104833541	+	LINC00263|k562|ENSG00000085382|ES	chr6	104833168	104833174	RBFOX2|K562	6
chr6	104832541	104833541	+	LINC00263|k562|ENSG00000085382|ES	chr6	104833012	104833048	SF3B4|K562	36
chr6	104832541	104833541	+	LINC00263|k562|ENSG00000085382|ES	chr6	104833056	104833093	QKI|HepG2	37
chr6	104832541	104833541	+	LINC00263|k562|ENSG00000085382|ES	chr6	104833074	104833126	NOLC1|K562	52
chr6	104832541	104833541	+	LINC00263|k562|ENSG00000085382|ES	chr6	104833061	104833111	RBFOX2|K562	50
chr6	104832541	104833541	+	LINC00263|k562|ENSG00000085382|ES	chr6	104833147	104833182	SF3A3|HepG2	35
chr6	104832541	104833541	+	LINC00263|k562|ENSG00000085382|ES	chr6	104833041	104833059	NCBP2|K562	18
chr6	104832541	104833541	+	LINC00263|k562|ENSG00000085382|ES	chr6	104833057	104833121	SRSF1|K562	64
chr6	104832541	104833541	+	LINC00263|k562|ENSG00000085382|ES	chr6	104833061	104833098	BUD13|K562	37
chr6	104832541	104833541	+	LINC00263|k562|ENSG00000085382|ES	chr6	104833086	104833189	BUD13|K562	103
chr6	104832541	104833541	+	LINC00263|k562|ENSG00000085382|ES	chr6	104833086	104833147	YBX3|K562	61
chr6	104832541	104833541	+	LINC00263|k562|ENSG00000085382|ES	chr6	104833229	104833318	KHDRBS1|K562	89
chr6	104832541	104833541	+	LINC00263|k562|ENSG00000085382|ES	chr6	104833049	104833138	ZNF622|K562	89
chr6	104832541	104833541	+	LINC00263|k562|ENSG00000085382|ES	chr6	104833060	104833095	MTPAP|K562	35
chr6	104832541	104833541	+	LINC00263|k562|ENSG00000085382|ES	chr6	104833147	104833174	YBX3|K562	27
chr6	104832541	104833541	+	LINC00263|k562|ENSG00000085382|ES	chr6	104833060	104833174	DGCR8|HepG2	114
chr6	104832541	104833541	+	LINC00263|k562|ENSG00000085382|ES	chr6	104833109	104833175	GRWD1|HepG2	66
chr6	104832541	104833541	+	LINC00263|k562|ENSG00000085382|ES	chr6	104833056	104833116	DDX24|K562	60
chr6	104832541	104833541	+	LINC00263|k562|ENSG00000085382|ES	chr6	104833154	104833173	YBX3|K562	19
chr6	104832541	104833541	+	LINC00263|k562|ENSG00000085382|ES	chr6	104833149	104833174	SRSF7|K562	25
chr6	104832541	104833541	+	LINC00263|k562|ENSG00000085382|ES	chr6	104832608	104832636	ILF3|HepG2	28
chr6	104832541	104833541	+	LINC00263|k562|ENSG00000085382|ES	chr6	104833054	104833092	IGF2BP2|K562	38
chr6	104832541	104833541	+	LINC00263|k562|ENSG00000085382|ES	chr6	104833060	104833116	BUD13|HepG2	56
chr6	104832541	104833541	+	LINC00263|k562|ENSG00000085382|ES	chr6	104832931	104833033	KHSRP|K562	102
chr6	104832541	104833541	+	LINC00263|k562|ENSG00000085382|ES	chr6	104833050	104833106	UCHL5|K562	56
chr6	104832541	104833541	+	LINC00263|k562|ENSG00000085382|ES	chr6	104833262	104833334	KHDRBS1|K562	72
chr6	104832541	104833541	+	LINC00263|k562|ENSG00000085382|ES	chr6	104833047	104833091	EIF3D|HepG2	44
chr6	104832541	104833541	+	LINC00263|k562|ENSG00000085382|ES	chr6	104833165	104833172	KHSRP|K562	7
chr6	104832541	104833541	+	LINC00263|k562|ENSG00000085382|ES	chr6	104833153	104833177	HNRNPL|K562	24
chr6	104832541	104833541	+	LINC00263|k562|ENSG00000085382|ES	chr6	104833067	104833093	TRA2A|K562	26
chr6	104832541	104833541	+	LINC00263|k562|ENSG00000085382|ES	chr6	104833061	104833100	RBM5|HepG2	39
chr6	104832541	104833541	+	LINC00263|k562|ENSG00000085382|ES	chr6	104833058	104833092	FXR1|K562	34
chr6	104832541	104833541	+	LINC00263|k562|ENSG00000085382|ES	chr6	104833153	104833174	EIF3D|HepG2	21
chr6	104832541	104833541	+	LINC00263|k562|ENSG00000085382|ES	chr6	104833120	104833172	LSM11|HepG2	52
chr6	104832541	104833541	+	LINC00263|k562|ENSG00000085382|ES	chr6	104833116	104833174	DDX24|K562	58
chr6	104832541	104833541	+	LINC00263|k562|ENSG00000085382|ES	chr6	104833061	104833114	AGGF1|HepG2	53
chr6	104832541	104833541	+	LINC00263|k562|ENSG00000085382|ES	chr6	104833130	104833177	BUD13|K562	47
chr6	104832541	104833541	+	LINC00263|k562|ENSG00000085382|ES	chr6	104833180	104833215	SF3B4|K562	35
chr6	104832541	104833541	+	LINC00263|k562|ENSG00000085382|ES	chr6	104833136	104833161	FASTKD2|HepG2	25
chr6	104832541	104833541	+	LINC00263|k562|ENSG00000085382|ES	chr6	104833053	104833115	RBM22|HepG2	62
chr6	104832541	104833541	+	LINC00263|k562|ENSG00000085382|ES	chr6	104833066	104833094	HLTF|K562	28
chr6	104832541	104833541	+	LINC00263|k562|ENSG00000085382|ES	chr6	104833111	104833173	ZNF622|K562	62
chr6	104832541	104833541	+	LINC00263|k562|ENSG00000085382|ES	chr6	104833061	104833105	LIN28B|HepG2	44
chr6	104832541	104833541	+	LINC00263|k562|ENSG00000085382|ES	chr6	104832529	104832560	PUS1|K562	19
chr6	104832541	104833541	+	LINC00263|k562|ENSG00000085382|ES	chr6	104833044	104833175	GRWD1|HepG2	131
chr6	104832541	104833541	+	LINC00263|k562|ENSG00000085382|ES	chr6	104833062	104833097	LIN28B|K562	35
chr6	104832541	104833541	+	LINC00263|k562|ENSG00000085382|ES	chr6	104833125	104833174	UCHL5|K562	49
chr6	104832541	104833541	+	LINC00263|k562|ENSG00000085382|ES	chr6	104833121	104833170	RBFOX2|K562	49
chr6	104832541	104833541	+	LINC00263|k562|ENSG00000085382|ES	chr6	104833041	104833075	AKAP8L|K562	34
chr6	104832541	104833541	+	LINC00263|k562|ENSG00000085382|ES	chr6	104833089	104833156	UCHL5|K562	67
chr6	104832541	104833541	+	LINC00263|k562|ENSG00000085382|ES	chr6	104833129	104833178	RBM15|HepG2	49
chr6	104832541	104833541	+	LINC00263|k562|ENSG00000085382|ES	chr6	104833056	104833086	BUD13|K562	30
chr6	104832541	104833541	+	LINC00263|k562|ENSG00000085382|ES	chr6	104833064	104833101	SRSF7|K562	37
chr6	104832541	104833541	+	LINC00263|k562|ENSG00000085382|ES	chr6	104833065	104833073	RBM15|HepG2	8
chr6	104832541	104833541	+	LINC00263|k562|ENSG00000085382|ES	chr6	104833073	104833100	RBM15|HepG2	27
chr6	104832541	104833541	+	LINC00263|k562|ENSG00000085382|ES	chr6	104833044	104833112	PPIG|HepG2	68
chr6	104832541	104833541	+	LINC00263|k562|ENSG00000085382|ES	chr6	104833064	104833175	UCHL5|HepG2	111
chr6	104832541	104833541	+	LINC00263|k562|ENSG00000085382|ES	chr6	104832761	104832799	ILF3|K562	38
chr6	104832541	104833541	+	LINC00263|k562|ENSG00000085382|ES	chr6	104833149	104833172	SRSF1|K562	23
chr6	104832541	104833541	+	LINC00263|k562|ENSG00000085382|ES	chr6	104832979	104833042	KHSRP|K562	63
chr6	104832541	104833541	+	LINC00263|k562|ENSG00000085382|ES	chr6	104833048	104833097	ZNF622|K562	49
chr6	104832541	104833541	+	LINC00263|k562|ENSG00000085382|ES	chr6	104833056	104833121	LIN28B|K562	65
chr6	104832541	104833541	+	LINC00263|k562|ENSG00000085382|ES	chr6	104833071	104833094	DDX24|K562	23
chr6	104832541	104833541	+	LINC00263|k562|ENSG00000085382|ES	chr6	104833055	104833097	FXR1|K562	42
chr6	104832541	104833541	+	LINC00263|k562|ENSG00000085382|ES	chr6	104833052	104833103	EIF3H|HepG2	51
chr6	104832541	104833541	+	LINC00263|k562|ENSG00000085382|ES	chr6	104833135	104833174	PPIG|HepG2	39
chr6	104832541	104833541	+	LINC00263|k562|ENSG00000085382|ES	chr6	104833112	104833163	PPIG|HepG2	51
chr6	104832541	104833541	+	LINC00263|k562|ENSG00000085382|ES	chr6	104833443	104833496	ILF3|K562	53
chr6	104832541	104833541	+	LINC00263|k562|ENSG00000085382|ES	chr6	104832664	104832693	TBRG4|K562	29
chr6	104832541	104833541	+	LINC00263|k562|ENSG00000085382|ES	chr6	104833035	104833104	BUD13|HepG2	69
chr6	104832541	104833541	+	LINC00263|k562|ENSG00000085382|ES	chr6	104833054	104833108	EIF3D|HepG2	54
chr6	104832541	104833541	+	LINC00263|k562|ENSG00000085382|ES	chr6	104833065	104833098	MTPAP|K562	33
chr6	104832541	104833541	+	LINC00263|k562|ENSG00000085382|ES	chr6	104833058	104833169	FASTKD2|HepG2	111
chr6	104832541	104833541	+	LINC00263|k562|ENSG00000085382|ES	chr6	104833050	104833109	GRWD1|HepG2	59
chr6	104832541	104833541	+	LINC00263|k562|ENSG00000085382|ES	chr6	104833145	104833174	PPIL4|K562	29
chr6	104832541	104833541	+	LINC00263|k562|ENSG00000085382|ES	chr6	104833045	104833110	SRSF1|HepG2	65
chr6	104832541	104833541	+	LINC00263|k562|ENSG00000085382|ES	chr6	104833147	104833173	DDX24|K562	26
chr6	104832541	104833541	+	LINC00263|k562|ENSG00000085382|ES	chr6	104833048	104833098	SRSF1|K562	50
chr6	104832541	104833541	+	LINC00263|k562|ENSG00000085382|ES	chr6	104833048	104833112	PPIG|HepG2	64
chr6	104832541	104833541	+	LINC00263|k562|ENSG00000085382|ES	chr6	104833163	104833175	EFTUD2|HepG2	12
chr6	104832541	104833541	+	LINC00263|k562|ENSG00000085382|ES	chr6	104833173	104833180	SF3B4|K562	7
chr6	104832541	104833541	+	LINC00263|k562|ENSG00000085382|ES	chr6	104833167	104833220	SF3B4|K562	53
chr6	104832541	104833541	+	LINC00263|k562|ENSG00000085382|ES	chr6	104833144	104833171	FXR1|K562	27
chr6	104832541	104833541	+	LINC00263|k562|ENSG00000085382|ES	chr6	104833058	104833095	FTO|K562	37
chr5	127956303	127957303	+	LINC00263|k562|ENSG00000245937|ES	chr5	127956815	127956849	YBX3|K562	34
chr5	127956303	127957303	+	LINC00263|k562|ENSG00000245937|ES	chr5	127956807	127956821	NPM1|K562	14
chr5	127956303	127957303	+	LINC00263|k562|ENSG00000245937|ES	chr5	127956803	127956807	NPM1|K562	4
chr1	110406532	110407532	+	LINC00263|k562|ENSG00000134248|ES	chr1	110407324	110407367	HNRNPA1|HepG2	43
chr1	110406532	110407532	+	LINC00263|k562|ENSG00000134248|ES	chr1	110407335	110407371	HNRNPU|K562	36
chr1	110406532	110407532	+	LINC00263|k562|ENSG00000134248|ES	chr1	110407432	110407472	RBM15|K562	40
chr1	110406532	110407532	+	LINC00263|k562|ENSG00000134248|ES	chr1	110407481	110407552	SRSF1|HepG2	51
chr1	110406532	110407532	+	LINC00263|k562|ENSG00000134248|ES	chr1	110407337	110407369	RBM15|K562	32
chr1	110406532	110407532	+	LINC00263|k562|ENSG00000134248|ES	chr1	110407411	110407439	HNRNPUL1|K562	28
chr1	110406532	110407532	+	LINC00263|k562|ENSG00000134248|ES	chr1	110407038	110407052	EFTUD2|K562	14
chr1	110406532	110407532	+	LINC00263|k562|ENSG00000134248|ES	chr1	110407412	110407425	FAM120A|K562	13
chr1	110406532	110407532	+	LINC00263|k562|ENSG00000134248|ES	chr1	110407217	110407251	NOLC1|K562	34
chr1	110406532	110407532	+	LINC00263|k562|ENSG00000134248|ES	chr1	110407464	110407514	EFTUD2|HepG2	50
chr1	110406532	110407532	+	LINC00263|k562|ENSG00000134248|ES	chr1	110407197	110407247	HNRNPU|K562	50
chr1	110406532	110407532	+	LINC00263|k562|ENSG00000134248|ES	chr1	110406777	110406819	SF3B1|K562	42
chr1	110406532	110407532	+	LINC00263|k562|ENSG00000134248|ES	chr1	110407327	110407369	HNRNPU|K562	42
chr1	110406532	110407532	+	LINC00263|k562|ENSG00000134248|ES	chr1	110407221	110407232	HNRNPA1|K562	11
chr1	110406532	110407532	+	LINC00263|k562|ENSG00000134248|ES	chr1	110407503	110407567	BUD13|K562	29
chr1	110406532	110407532	+	LINC00263|k562|ENSG00000134248|ES	chr1	110407422	110407455	HNRNPC|HepG2	33
chr1	110406532	110407532	+	LINC00263|k562|ENSG00000134248|ES	chr1	110406787	110406822	PRPF8|K562	35
chr1	110406532	110407532	+	LINC00263|k562|ENSG00000134248|ES	chr1	110407225	110407256	CSTF2T|K562	31
chr1	110406532	110407532	+	LINC00263|k562|ENSG00000134248|ES	chr1	110407279	110407302	TROVE2|K562	23
chr1	110406532	110407532	+	LINC00263|k562|ENSG00000134248|ES	chr1	110407414	110407423	NCBP2|HepG2	9
chr1	110406532	110407532	+	LINC00263|k562|ENSG00000134248|ES	chr1	110407216	110407247	RPS5|HepG2	31
chr1	110406532	110407532	+	LINC00263|k562|ENSG00000134248|ES	chr1	110406782	110406792	AARS|K562	10
chr1	110406532	110407532	+	LINC00263|k562|ENSG00000134248|ES	chr1	110407226	110407272	TAF15|HepG2	46
chr1	110406532	110407532	+	LINC00263|k562|ENSG00000134248|ES	chr1	110407037	110407072	IGF2BP3|HepG2	35
chr1	110406532	110407532	+	LINC00263|k562|ENSG00000134248|ES	chr1	110407484	110407557	ZRANB2|K562	48
chr1	110406532	110407532	+	LINC00263|k562|ENSG00000134248|ES	chr1	110406771	110406823	HNRNPC|HepG2	52
chr1	110406532	110407532	+	LINC00263|k562|ENSG00000134248|ES	chr1	110406803	110406813	HNRNPU|K562	10
chr1	110406532	110407532	+	LINC00263|k562|ENSG00000134248|ES	chr1	110406920	110406951	HNRNPL|K562	31
chr1	110406532	110407532	+	LINC00263|k562|ENSG00000134248|ES	chr1	110407057	110407083	SFPQ|HepG2	26
chr1	110406532	110407532	+	LINC00263|k562|ENSG00000134248|ES	chr1	110406783	110406888	HNRNPC|HepG2	105
chr1	110406532	110407532	+	LINC00263|k562|ENSG00000134248|ES	chr1	110406926	110406951	CSTF2|HepG2	25
chr1	110406532	110407532	+	LINC00263|k562|ENSG00000134248|ES	chr1	110407354	110407374	HNRNPA1|K562	20
chr1	110406532	110407532	+	LINC00263|k562|ENSG00000134248|ES	chr1	110407258	110407298	HNRNPU|HeLa	40
chr1	110406532	110407532	+	LINC00263|k562|ENSG00000134248|ES	chr1	110407275	110407294	LARP4|K562	19
chr1	110406532	110407532	+	LINC00263|k562|ENSG00000134248|ES	chr1	110407413	110407433	SRSF1|HepG2	20
chr1	110406532	110407532	+	LINC00263|k562|ENSG00000134248|ES	chr1	110406788	110406812	SMNDC1|K562	24
chr1	110406532	110407532	+	LINC00263|k562|ENSG00000134248|ES	chr1	110407416	110407450	BUD13|HepG2	34
chr1	110406532	110407532	+	LINC00263|k562|ENSG00000134248|ES	chr1	110406792	110406823	AARS|K562	31
chr1	110406532	110407532	+	LINC00263|k562|ENSG00000134248|ES	chr1	110407494	110407509	HNRNPA1|K562	15
chr1	110406532	110407532	+	LINC00263|k562|ENSG00000134248|ES	chr1	110407367	110407386	METAP2|K562	19
chr1	110406532	110407532	+	LINC00263|k562|ENSG00000134248|ES	chr1	110407529	110407646	RBM15|K562	3
chr1	110406532	110407532	+	LINC00263|k562|ENSG00000134248|ES	chr1	110407473	110407508	DDX42|K562	35
chr1	110406532	110407532	+	LINC00263|k562|ENSG00000134248|ES	chr1	110407227	110407263	PPIL4|K562	36
chr1	110406532	110407532	+	LINC00263|k562|ENSG00000134248|ES	chr1	110407219	110407251	XRCC6|K562	32
chr1	110406532	110407532	+	LINC00263|k562|ENSG00000134248|ES	chr1	110407335	110407363	TAF15|HepG2	28
chr1	110406532	110407532	+	LINC00263|k562|ENSG00000134248|ES	chr1	110406943	110406946	NCBP2|K562	3
chr1	110406532	110407532	+	LINC00263|k562|ENSG00000134248|ES	chr1	110407454	110407468	ZNF622|K562	14
chr1	110406532	110407532	+	LINC00263|k562|ENSG00000134248|ES	chr1	110406941	110406979	GPKOW|K562	38
chr1	110406532	110407532	+	LINC00263|k562|ENSG00000134248|ES	chr1	110407397	110407427	U2AF2|K562	30
chr1	110406532	110407532	+	LINC00263|k562|ENSG00000134248|ES	chr1	110407289	110407298	TIA1|K562	9
chr1	110406532	110407532	+	LINC00263|k562|ENSG00000134248|ES	chr1	110407224	110407252	GRWD1|HepG2	28
chr1	110406532	110407532	+	LINC00263|k562|ENSG00000134248|ES	chr1	110406990	110406997	HNRNPU|K562	7
chr1	110406532	110407532	+	LINC00263|k562|ENSG00000134248|ES	chr1	110407332	110407367	DGCR8|HepG2	35
chr1	110406532	110407532	+	LINC00263|k562|ENSG00000134248|ES	chr1	110407217	110407257	TAF15|HepG2	40
chr1	110406532	110407532	+	LINC00263|k562|ENSG00000134248|ES	chr1	110407161	110407194	TAF15|HepG2	33
chr1	110406532	110407532	+	LINC00263|k562|ENSG00000134248|ES	chr1	110406947	110406965	TBRG4|K562	18
chr1	110406532	110407532	+	LINC00263|k562|ENSG00000134248|ES	chr1	110407235	110407254	DGCR8|HepG2	19
chr1	110406532	110407532	+	LINC00263|k562|ENSG00000134248|ES	chr1	110407466	110407509	XRN2|HepG2	43
chr1	110406532	110407532	+	LINC00263|k562|ENSG00000134248|ES	chr1	110407193	110407249	HNRNPU|K562	56
chr1	110406532	110407532	+	LINC00263|k562|ENSG00000134248|ES	chr1	110407508	110407631	BUD13|K562	24
chr1	110406532	110407532	+	LINC00263|k562|ENSG00000134248|ES	chr1	110407422	110407445	TAF15|HepG2	23
chr1	110406532	110407532	+	LINC00263|k562|ENSG00000134248|ES	chr1	110407428	110407445	YWHAG|K562	17
chr1	110406532	110407532	+	LINC00263|k562|ENSG00000134248|ES	chr1	110407293	110407344	GPKOW|K562	51
chr1	110406532	110407532	+	LINC00263|k562|ENSG00000134248|ES	chr1	110407398	110407434	HNRNPU|K562	36
chr1	110406532	110407532	+	LINC00263|k562|ENSG00000134248|ES	chr1	110407426	110407449	CSTF2T|HepG2	23
chr1	110406532	110407532	+	LINC00263|k562|ENSG00000134248|ES	chr1	110407405	110407408	GPKOW|K562	3
chr1	110406532	110407532	+	LINC00263|k562|ENSG00000134248|ES	chr1	110407530	110407564	TIA1|K562	2
chr1	110406532	110407532	+	LINC00263|k562|ENSG00000134248|ES	chr1	110407218	110407267	QKI|K562	49
chr1	110406532	110407532	+	LINC00263|k562|ENSG00000134248|ES	chr1	110406910	110406953	NKRF|HepG2	43
chr1	110406532	110407532	+	LINC00263|k562|ENSG00000134248|ES	chr1	110407335	110407373	SRSF1|K562	38
chr1	110406532	110407532	+	LINC00263|k562|ENSG00000134248|ES	chr1	110407429	110407445	NOLC1|K562	16
chr1	110406532	110407532	+	LINC00263|k562|ENSG00000134248|ES	chr1	110407434	110407500	HNRNPM|K562	66
chr1	110406532	110407532	+	LINC00263|k562|ENSG00000134248|ES	chr1	110407500	110407531	NCBP2|K562	31
chr1	110406532	110407532	+	LINC00263|k562|ENSG00000134248|ES	chr1	110407372	110407393	GRSF1|HepG2	21
chr1	110406532	110407532	+	LINC00263|k562|ENSG00000134248|ES	chr1	110407408	110407441	U2AF1|K562	33
chr1	110406532	110407532	+	LINC00263|k562|ENSG00000134248|ES	chr1	110406952	110406968	HNRNPC|HepG2	16
chr1	110406532	110407532	+	LINC00263|k562|ENSG00000134248|ES	chr1	110406972	110406985	XRCC6|K562	13
chr1	110406532	110407532	+	LINC00263|k562|ENSG00000134248|ES	chr1	110407252	110407293	AGGF1|HepG2	41
chr1	110406532	110407532	+	LINC00263|k562|ENSG00000134248|ES	chr1	110407406	110407429	EXOSC5|K562	23
chr1	110406532	110407532	+	LINC00263|k562|ENSG00000134248|ES	chr1	110407206	110407243	U2AF1|HepG2	37
chr1	110406532	110407532	+	LINC00263|k562|ENSG00000134248|ES	chr1	110407396	110407417	NONO|K562	21
chr1	110406532	110407532	+	LINC00263|k562|ENSG00000134248|ES	chr1	110407503	110407559	AGGF1|K562	29
chr1	110406532	110407532	+	LINC00263|k562|ENSG00000134248|ES	chr1	110407408	110407452	LARP7|K562	44
chr1	110406532	110407532	+	LINC00263|k562|ENSG00000134248|ES	chr1	110407286	110407296	HNRNPM|K562	10
chr1	110406532	110407532	+	LINC00263|k562|ENSG00000134248|ES	chr1	110407464	110407629	EFTUD2|HepG2	68
chr1	110406532	110407532	+	LINC00263|k562|ENSG00000134248|ES	chr1	110407444	110407473	SRSF7|K562	29
chr1	110406532	110407532	+	LINC00263|k562|ENSG00000134248|ES	chr1	110407424	110407450	DDX24|K562	26
chr1	110406532	110407532	+	LINC00263|k562|ENSG00000134248|ES	chr1	110407516	110407541	HNRNPA1|HepG2	16
chr1	110406532	110407532	+	LINC00263|k562|ENSG00000134248|ES	chr1	110407499	110407674	SRSF1|K562	33
chr1	110406532	110407532	+	LINC00263|k562|ENSG00000134248|ES	chr1	110407503	110407526	NKRF|HepG2	23
chr1	110406532	110407532	+	LINC00263|k562|ENSG00000134248|ES	chr1	110407226	110407305	HNRNPC|HepG2	79
chr1	110406532	110407532	+	LINC00263|k562|ENSG00000134248|ES	chr1	110407215	110407261	HNRNPUL1|K562	46
chr1	110406532	110407532	+	LINC00263|k562|ENSG00000134248|ES	chr1	110407472	110407509	AARS|K562	37
chr1	110406532	110407532	+	LINC00263|k562|ENSG00000134248|ES	chr1	110407290	110407301	RBFOX2|K562	11
chr1	110406532	110407532	+	LINC00263|k562|ENSG00000134248|ES	chr1	110407470	110407472	AARS|K562	2
chr1	110406532	110407532	+	LINC00263|k562|ENSG00000134248|ES	chr1	110407227	110407268	FASTKD2|HepG2	41
chr1	110406532	110407532	+	LINC00263|k562|ENSG00000134248|ES	chr1	110407029	110407076	U2AF1|HepG2	47
chr1	110406532	110407532	+	LINC00263|k562|ENSG00000134248|ES	chr1	110407507	110407531	YWHAG|K562	24
chr1	110406532	110407532	+	LINC00263|k562|ENSG00000134248|ES	chr1	110407505	110407552	CSTF2T|K562	27
chr1	110406532	110407532	+	LINC00263|k562|ENSG00000134248|ES	chr1	110407486	110407535	GRSF1|HepG2	46
chr1	110406532	110407532	+	LINC00263|k562|ENSG00000134248|ES	chr1	110407522	110407560	POLR2G|HepG2	10
chr1	110406532	110407532	+	LINC00263|k562|ENSG00000134248|ES	chr1	110407467	110407500	IGF2BP3|HepG2	33
chr1	110406532	110407532	+	LINC00263|k562|ENSG00000134248|ES	chr1	110407397	110407445	CSTF2T|K562	48
chr1	110406532	110407532	+	LINC00263|k562|ENSG00000134248|ES	chr1	110406957	110406969	NCBP2|K562	12
chr1	110406532	110407532	+	LINC00263|k562|ENSG00000134248|ES	chr1	110407418	110407431	GPKOW|K562	13
chr10	79668987	79669987	+	LINC00263|k562|ENSG00000244733|ES	chr10	79669777	79669842	QKI|HepG2	65
chr10	79668987	79669987	+	LINC00263|k562|ENSG00000244733|ES	chr10	79669779	79669825	QKI|HepG2	46
chr2	158676238	158677238	+	LINC00263|k562|ENSG00000144283|ES	chr2	158676332	158676347	KHDRBS1|K562	15
chr2	158676238	158677238	+	LINC00263|k562|ENSG00000144283|ES	chr2	158676858	158676893	TBRG4|K562	35
chr2	158676238	158677238	+	LINC00263|k562|ENSG00000144283|ES	chr2	158676425	158676522	RBFOX2|HepG2	97
chr2	158676238	158677238	+	LINC00263|k562|ENSG00000144283|ES	chr2	158676432	158676441	HNRNPU|HepG2	9
chr2	158676238	158677238	+	LINC00263|k562|ENSG00000144283|ES	chr2	158676535	158676566	HNRNPM|HepG2	31
chr2	158676238	158677238	+	LINC00263|k562|ENSG00000144283|ES	chr2	158676392	158676448	SUPV3L1|HepG2	56
chr2	158676238	158677238	+	LINC00263|k562|ENSG00000144283|ES	chr2	158676736	158676739	IGF2BP2|K562	3
chr2	158676238	158677238	+	LINC00263|k562|ENSG00000144283|ES	chr2	158676772	158676806	FKBP4|HepG2	34
chr2	158676238	158677238	+	LINC00263|k562|ENSG00000144283|ES	chr2	158676522	158676589	RBFOX2|HepG2	67
chr2	158676238	158677238	+	LINC00263|k562|ENSG00000144283|ES	chr2	158676727	158676750	U2AF2|K562	23
chr2	158676238	158677238	+	LINC00263|k562|ENSG00000144283|ES	chr2	158676492	158676512	HNRNPU|HepG2	20
chr2	158676238	158677238	+	LINC00263|k562|ENSG00000144283|ES	chr2	158676395	158676425	PTBP1|HepG2	30
chr2	158676238	158677238	+	LINC00263|k562|ENSG00000144283|ES	chr2	158676516	158676591	RBFOX2|HepG2	75
chr2	158676238	158677238	+	LINC00263|k562|ENSG00000144283|ES	chr2	158677144	158677178	HNRNPK|HepG2	34
chr2	158676238	158677238	+	LINC00263|k562|ENSG00000144283|ES	chr2	158676426	158676458	AGGF1|HepG2	32
chr2	158676238	158677238	+	LINC00263|k562|ENSG00000144283|ES	chr2	158677152	158677181	RBFOX2|HepG2	29
chr2	158676238	158677238	+	LINC00263|k562|ENSG00000144283|ES	chr2	158676810	158676839	FUBP3|HepG2	29
chr2	158676238	158677238	+	LINC00263|k562|ENSG00000144283|ES	chr2	158677082	158677111	HNRNPL|HepG2	29
chr2	158676238	158677238	+	LINC00263|k562|ENSG00000144283|ES	chr2	158676857	158676867	GPKOW|K562	10
chr2	158676238	158677238	+	LINC00263|k562|ENSG00000144283|ES	chr2	158676306	158676333	RBM15|HepG2	27
chr2	158676238	158677238	+	LINC00263|k562|ENSG00000144283|ES	chr2	158676708	158676774	PTBP1|HepG2	66
chr2	158676238	158677238	+	LINC00263|k562|ENSG00000144283|ES	chr2	158676753	158676758	U2AF2|K562	5
chr2	158676238	158677238	+	LINC00263|k562|ENSG00000144283|ES	chr2	158677094	158677116	HNRNPUL1|HepG2	22
chr2	158676238	158677238	+	LINC00263|k562|ENSG00000144283|ES	chr2	158676529	158676561	TBRG4|HepG2	32
chr2	158676238	158677238	+	LINC00263|k562|ENSG00000144283|ES	chr2	158676433	158676516	RBFOX2|HepG2	83
chr2	158676238	158677238	+	LINC00263|k562|ENSG00000144283|ES	chr2	158676836	158676877	SF3B4|K562	41
chr2	158676238	158677238	+	LINC00263|k562|ENSG00000144283|ES	chr2	158676704	158676758	PTBP1|HepG2	54
chr2	158676238	158677238	+	LINC00263|k562|ENSG00000144283|ES	chr2	158676717	158676770	U2AF2|HepG2	53
chr2	158676238	158677238	+	LINC00263|k562|ENSG00000144283|ES	chr2	158677144	158677181	HNRNPC|HepG2	37
chr2	158676238	158677238	+	LINC00263|k562|ENSG00000144283|ES	chr2	158676766	158676831	DDX55|K562	65
chr2	158676238	158677238	+	LINC00263|k562|ENSG00000144283|ES	chr2	158676406	158676430	TAF15|HepG2	24
chr2	158676238	158677238	+	LINC00263|k562|ENSG00000144283|ES	chr2	158677207	158677222	QKI|HepG2	15
chr2	158676238	158677238	+	LINC00263|k562|ENSG00000144283|ES	chr2	158676800	158676856	FTO|K562	56
chr2	158676238	158677238	+	LINC00263|k562|ENSG00000144283|ES	chr2	158676674	158676750	QKI|HepG2	76
chr2	158676238	158677238	+	LINC00263|k562|ENSG00000144283|ES	chr2	158676993	158677014	HNRNPL|HepG2	21
chr2	158676238	158677238	+	LINC00263|k562|ENSG00000144283|ES	chr2	158676774	158676805	PPIL4|K562	31
chr2	158676238	158677238	+	LINC00263|k562|ENSG00000144283|ES	chr2	158676435	158676506	RPS5|HepG2	71
chr2	158676238	158677238	+	LINC00263|k562|ENSG00000144283|ES	chr2	158676745	158676760	DDX42|K562	15
chr2	158676238	158677238	+	LINC00263|k562|ENSG00000144283|ES	chr2	158676403	158676458	U2AF1|HepG2	55
chr2	158676238	158677238	+	LINC00263|k562|ENSG00000144283|ES	chr2	158676390	158676402	HNRNPUL1|HepG2	12
chr2	158676238	158677238	+	LINC00263|k562|ENSG00000144283|ES	chr2	158676726	158676773	U2AF2|HepG2	47
chr2	158676238	158677238	+	LINC00263|k562|ENSG00000144283|ES	chr2	158676713	158676755	PTBP1|K562	42
chr2	158676238	158677238	+	LINC00263|k562|ENSG00000144283|ES	chr2	158676468	158676489	QKI|HepG2	21
chr2	158676238	158677238	+	LINC00263|k562|ENSG00000144283|ES	chr2	158676880	158676895	PRPF8|HepG2	15
chr2	158676238	158677238	+	LINC00263|k562|ENSG00000144283|ES	chr2	158676879	158676906	QKI|HepG2	27
chr2	158676238	158677238	+	LINC00263|k562|ENSG00000144283|ES	chr2	158676742	158676764	FASTKD2|K562	22
chr2	158676238	158677238	+	LINC00263|k562|ENSG00000144283|ES	chr2	158676792	158676810	SLTM|K562	18
chr2	158676238	158677238	+	LINC00263|k562|ENSG00000144283|ES	chr2	158676396	158676442	TIA1|HepG2	46
chr2	158676238	158677238	+	LINC00263|k562|ENSG00000144283|ES	chr2	158676718	158676755	RPS5|HepG2	37
chr2	158676238	158677238	+	LINC00263|k562|ENSG00000144283|ES	chr2	158676519	158676529	TBRG4|HepG2	10
chr2	158676238	158677238	+	LINC00263|k562|ENSG00000144283|ES	chr2	158676773	158676793	RBM15|HepG2	20
chr2	158676238	158677238	+	LINC00263|k562|ENSG00000144283|ES	chr2	158676854	158676857	GPKOW|K562	3
chr2	158676238	158677238	+	LINC00263|k562|ENSG00000144283|ES	chr2	158676524	158676538	SFPQ|HepG2	14
chr2	158676238	158677238	+	LINC00263|k562|ENSG00000144283|ES	chr2	158677144	158677155	SUGP2|HepG2	11
chr2	158676238	158677238	+	LINC00263|k562|ENSG00000144283|ES	chr2	158676470	158676510	XRN2|HepG2	40
chr2	158676238	158677238	+	LINC00263|k562|ENSG00000144283|ES	chr2	158676325	158676369	SRSF9|HepG2	44
chr2	158676238	158677238	+	LINC00263|k562|ENSG00000144283|ES	chr2	158676397	158676429	HNRNPL|HepG2	32
chr2	158676238	158677238	+	LINC00263|k562|ENSG00000144283|ES	chr2	158676474	158676569	HNRNPM|HepG2	95
chr2	158676238	158677238	+	LINC00263|k562|ENSG00000144283|ES	chr2	158676739	158676764	RBFOX2|HepG2	25
chr2	158676238	158677238	+	LINC00263|k562|ENSG00000144283|ES	chr2	158676461	158676493	CSTF2T|K562	32
chr2	158676238	158677238	+	LINC00263|k562|ENSG00000144283|ES	chr2	158676789	158676835	IGF2BP1|K562	46
chr2	158676238	158677238	+	LINC00263|k562|ENSG00000144283|ES	chr2	158676757	158676819	HNRNPL|K562	62
chr2	158676238	158677238	+	LINC00263|k562|ENSG00000144283|ES	chr2	158677152	158677202	HNRNPU|HepG2	50
chr10	125728502	125729502	+	LINC00263|k562|ENSG00000107938|ES	chr10	125729002	125729013	DDX55|HepG2	11
chr10	125728502	125729502	+	LINC00263|k562|ENSG00000107938|ES	chr10	125729006	125729022	EIF3D|HepG2	16
chr10	125728502	125729502	+	LINC00263|k562|ENSG00000107938|ES	chr10	125728560	125728590	ILF3|HepG2	30
chr10	125728502	125729502	+	LINC00263|k562|ENSG00000107938|ES	chr10	125729357	125729358	UCHL5|K562	1
chr10	125728502	125729502	+	LINC00263|k562|ENSG00000107938|ES	chr10	125729423	125729476	NCBP2|HepG2	53
chr10	125728502	125729502	+	LINC00263|k562|ENSG00000107938|ES	chr10	125729437	125729506	CDC40|HepG2	65
chr10	125728502	125729502	+	LINC00263|k562|ENSG00000107938|ES	chr10	125729441	125729478	BUD13|HepG2	37
chr10	125728502	125729502	+	LINC00263|k562|ENSG00000107938|ES	chr10	125729432	125729484	SRSF1|HepG2	52
chr10	125728502	125729502	+	LINC00263|k562|ENSG00000107938|ES	chr10	125729362	125729368	U2AF2|K562	6
chr10	125728502	125729502	+	LINC00263|k562|ENSG00000107938|ES	chr10	125729426	125729472	AGGF1|K562	46
chr10	125728502	125729502	+	LINC00263|k562|ENSG00000107938|ES	chr10	125729178	125729211	HNRNPL|K562	33
chr10	125728502	125729502	+	LINC00263|k562|ENSG00000107938|ES	chr10	125729002	125729005	UCHL5|K562	3
chr10	125728502	125729502	+	LINC00263|k562|ENSG00000107938|ES	chr10	125729466	125729508	EFTUD2|HepG2	36
chr10	125728502	125729502	+	LINC00263|k562|ENSG00000107938|ES	chr10	125729420	125729431	PRPF8|K562	11
chr10	125728502	125729502	+	LINC00263|k562|ENSG00000107938|ES	chr10	125729402	125729467	UCHL5|K562	65
chr10	125728502	125729502	+	LINC00263|k562|ENSG00000107938|ES	chr10	125728694	125728733	HNRNPU|K562	39
chr10	125728502	125729502	+	LINC00263|k562|ENSG00000107938|ES	chr10	125729386	125729453	DGCR8|HepG2	67
chr10	125728502	125729502	+	LINC00263|k562|ENSG00000107938|ES	chr10	125729394	125729427	EIF3D|HepG2	33
chr10	125728502	125729502	+	LINC00263|k562|ENSG00000107938|ES	chr10	125729445	125729477	SRSF7|HepG2	32
chr10	125728502	125729502	+	LINC00263|k562|ENSG00000107938|ES	chr10	125729002	125729019	EIF3H|HepG2	17
chr10	125728502	125729502	+	LINC00263|k562|ENSG00000107938|ES	chr10	125728564	125728587	AGGF1|HepG2	23
chr10	125728502	125729502	+	LINC00263|k562|ENSG00000107938|ES	chr10	125729175	125729212	HNRNPA1|HepG2	37
chr10	125728502	125729502	+	LINC00263|k562|ENSG00000107938|ES	chr10	125729428	125729461	FXR2|K562	33
chr10	125728502	125729502	+	LINC00263|k562|ENSG00000107938|ES	chr10	125728996	125729012	AGGF1|HepG2	16
chr10	125728502	125729502	+	LINC00263|k562|ENSG00000107938|ES	chr10	125729477	125729480	HNRNPA1|HepG2	3
chr10	125728502	125729502	+	LINC00263|k562|ENSG00000107938|ES	chr10	125728970	125729035	HNRNPL|HepG2	65
chr10	125728502	125729502	+	LINC00263|k562|ENSG00000107938|ES	chr10	125728962	125728982	SF3A3|HepG2	20
chr10	125728502	125729502	+	LINC00263|k562|ENSG00000107938|ES	chr10	125729436	125729480	AKAP8L|K562	44
chr10	125728502	125729502	+	LINC00263|k562|ENSG00000107938|ES	chr10	125729466	125729480	DDX24|K562	14
chr10	125728502	125729502	+	LINC00263|k562|ENSG00000107938|ES	chr10	125729446	125729464	BUD13|HepG2	18
chr10	125728502	125729502	+	LINC00263|k562|ENSG00000107938|ES	chr10	125729171	125729210	SUGP2|HepG2	39
chr10	125728502	125729502	+	LINC00263|k562|ENSG00000107938|ES	chr10	125728981	125729004	BUD13|HepG2	23
chr10	125728502	125729502	+	LINC00263|k562|ENSG00000107938|ES	chr10	125729435	125729475	LIN28B|K562	40
chr10	125728502	125729502	+	LINC00263|k562|ENSG00000107938|ES	chr10	125729424	125729480	UCHL5|HepG2	56
chr10	125728502	125729502	+	LINC00263|k562|ENSG00000107938|ES	chr10	125729426	125729481	PPIG|HepG2	55
chr10	125728502	125729502	+	LINC00263|k562|ENSG00000107938|ES	chr10	125728552	125728602	ILF3|K562	50
chr10	125728502	125729502	+	LINC00263|k562|ENSG00000107938|ES	chr10	125729357	125729368	IGF2BP1|K562	11
chr10	125728502	125729502	+	LINC00263|k562|ENSG00000107938|ES	chr10	125729450	125729479	RBFOX2|K562	29
chr10	125728502	125729502	+	LINC00263|k562|ENSG00000107938|ES	chr10	125729422	125729445	NKRF|HepG2	23
chr10	125728502	125729502	+	LINC00263|k562|ENSG00000107938|ES	chr10	125729395	125729472	FASTKD2|HepG2	77
chr10	125728502	125729502	+	LINC00263|k562|ENSG00000107938|ES	chr10	125728626	125728656	ILF3|HepG2	30
chr10	125728502	125729502	+	LINC00263|k562|ENSG00000107938|ES	chr10	125729120	125729146	PRPF8|HepG2	26
chr10	125728502	125729502	+	LINC00263|k562|ENSG00000107938|ES	chr10	125729443	125729477	EIF3D|HepG2	34
chr10	125728502	125729502	+	LINC00263|k562|ENSG00000107938|ES	chr10	125729003	125729015	PPIG|HepG2	12
chr10	125728502	125729502	+	LINC00263|k562|ENSG00000107938|ES	chr10	125729357	125729435	RBM15|K562	78
chr10	125728502	125729502	+	LINC00263|k562|ENSG00000107938|ES	chr10	125729360	125729364	UCHL5|K562	4
chr10	125728502	125729502	+	LINC00263|k562|ENSG00000107938|ES	chr10	125729479	125729514	PRPF8|K562	23
chr10	125728502	125729502	+	LINC00263|k562|ENSG00000107938|ES	chr10	125729399	125729438	MTPAP|K562	39
chr10	125728502	125729502	+	LINC00263|k562|ENSG00000107938|ES	chr10	125729434	125729483	RBFOX2|K562	49
chr10	125728502	125729502	+	LINC00263|k562|ENSG00000107938|ES	chr10	125729092	125729121	XRN2|HepG2	29
chr10	125728502	125729502	+	LINC00263|k562|ENSG00000107938|ES	chr10	125729452	125729470	U2AF1|HepG2	18
chr10	125728502	125729502	+	LINC00263|k562|ENSG00000107938|ES	chr10	125729391	125729440	PPIL4|K562	49
chr10	125728502	125729502	+	LINC00263|k562|ENSG00000107938|ES	chr10	125729404	125729437	MTPAP|K562	33
chr10	125728502	125729502	+	LINC00263|k562|ENSG00000107938|ES	chr10	125729439	125729478	FXR1|K562	39
chr10	125728502	125729502	+	LINC00263|k562|ENSG00000107938|ES	chr10	125729417	125729481	NCBP2|HepG2	64
chr10	125728502	125729502	+	LINC00263|k562|ENSG00000107938|ES	chr10	125729446	125729473	DGCR8|HepG2	27
chr10	125728502	125729502	+	LINC00263|k562|ENSG00000107938|ES	chr10	125728996	125729024	HNRNPU|HepG2	28
chr10	125728502	125729502	+	LINC00263|k562|ENSG00000107938|ES	chr10	125729357	125729358	EIF3D|HepG2	1
chr10	125728502	125729502	+	LINC00263|k562|ENSG00000107938|ES	chr10	125729475	125729521	PRPF8|HepG2	27
chr10	125728502	125729502	+	LINC00263|k562|ENSG00000107938|ES	chr10	125729439	125729480	DDX24|K562	41
chr10	125728502	125729502	+	LINC00263|k562|ENSG00000107938|ES	chr10	125729448	125729465	RBM15|HepG2	17
chr10	125728502	125729502	+	LINC00263|k562|ENSG00000107938|ES	chr10	125729418	125729454	LSM11|HepG2	36
chr10	125728502	125729502	+	LINC00263|k562|ENSG00000107938|ES	chr10	125729416	125729424	SRSF1|HepG2	8
chr10	125728502	125729502	+	LINC00263|k562|ENSG00000107938|ES	chr10	125729002	125729014	PPIG|HepG2	12
chr10	125728502	125729502	+	LINC00263|k562|ENSG00000107938|ES	chr10	125729123	125729139	PRPF8|K562	16
chr10	125728502	125729502	+	LINC00263|k562|ENSG00000107938|ES	chr10	125729005	125729013	AKAP8L|K562	8
chr10	125728502	125729502	+	LINC00263|k562|ENSG00000107938|ES	chr10	125729412	125729445	SRSF1|K562	33
chr10	125728502	125729502	+	LINC00263|k562|ENSG00000107938|ES	chr10	125729331	125729360	U2AF2|K562	29
chr10	125728502	125729502	+	LINC00263|k562|ENSG00000107938|ES	chr10	125729446	125729479	EIF3H|HepG2	33
chr10	125728502	125729502	+	LINC00263|k562|ENSG00000107938|ES	chr10	125729171	125729175	U2AF2|HepG2	4
chr10	125728502	125729502	+	LINC00263|k562|ENSG00000107938|ES	chr10	125729160	125729196	KHSRP|K562	36
chr10	125728502	125729502	+	LINC00263|k562|ENSG00000107938|ES	chr10	125729434	125729474	PPIG|HepG2	40
chr10	125728502	125729502	+	LINC00263|k562|ENSG00000107938|ES	chr10	125729430	125729498	PRPF8|HepG2	68
chr10	125728502	125729502	+	LINC00263|k562|ENSG00000107938|ES	chr10	125729439	125729469	GRWD1|HepG2	30
chr10	125728502	125729502	+	LINC00263|k562|ENSG00000107938|ES	chr10	125729443	125729465	UCHL5|HepG2	22
chr10	125728502	125729502	+	LINC00263|k562|ENSG00000107938|ES	chr10	125729446	125729475	PRPF8|K562	29
chr10	125728502	125729502	+	LINC00263|k562|ENSG00000107938|ES	chr10	125729273	125729293	PTBP1|HepG2	20
chr10	125728502	125729502	+	LINC00263|k562|ENSG00000107938|ES	chr10	125729410	125729472	ZNF622|K562	62
chr10	125728502	125729502	+	LINC00263|k562|ENSG00000107938|ES	chr10	125728975	125728995	TAF15|HepG2	20
chr10	125728502	125729502	+	LINC00263|k562|ENSG00000107938|ES	chr10	125729357	125729364	MTPAP|K562	7
chr10	125728502	125729502	+	LINC00263|k562|ENSG00000107938|ES	chr10	125729004	125729061	UCHL5|HepG2	57
chr10	125728502	125729502	+	LINC00263|k562|ENSG00000107938|ES	chr10	125729459	125729480	HLTF|K562	21
chr10	125728502	125729502	+	LINC00263|k562|ENSG00000107938|ES	chr10	125729396	125729444	AGGF1|HepG2	48
chr10	125728502	125729502	+	LINC00263|k562|ENSG00000107938|ES	chr10	125729002	125729012	DDX24|K562	10
chr10	125728502	125729502	+	LINC00263|k562|ENSG00000107938|ES	chr10	125729430	125729481	ZNF622|K562	51
chr10	125728502	125729502	+	LINC00263|k562|ENSG00000107938|ES	chr10	125728998	125729028	CDC40|HepG2	30
chr10	125728502	125729502	+	LINC00263|k562|ENSG00000107938|ES	chr10	125729003	125729010	NOL12|HepG2	7
chr10	125728502	125729502	+	LINC00263|k562|ENSG00000107938|ES	chr10	125729379	125729455	YBX3|K562	76
chr10	125728502	125729502	+	LINC00263|k562|ENSG00000107938|ES	chr10	125729002	125729008	GRWD1|HepG2	6
chr10	125728502	125729502	+	LINC00263|k562|ENSG00000107938|ES	chr10	125729095	125729106	SRSF1|HepG2	11
chr10	125728502	125729502	+	LINC00263|k562|ENSG00000107938|ES	chr10	125729449	125729474	METAP2|K562	25
chr10	125728502	125729502	+	LINC00263|k562|ENSG00000107938|ES	chr10	125729442	125729476	UCHL5|K562	34
chr10	125728502	125729502	+	LINC00263|k562|ENSG00000107938|ES	chr10	125729194	125729271	CSTF2T|HEK293	77
chr10	125728502	125729502	+	LINC00263|k562|ENSG00000107938|ES	chr10	125729445	125729477	IGF2BP1|HepG2	32
chr10	125728502	125729502	+	LINC00263|k562|ENSG00000107938|ES	chr10	125729416	125729445	U2AF1|HepG2	29
chr10	125728502	125729502	+	LINC00263|k562|ENSG00000107938|ES	chr10	125728596	125728645	ILF3|K562	49
chr10	125728502	125729502	+	LINC00263|k562|ENSG00000107938|ES	chr10	125729194	125729291	PTBP1|HEK293T	97
chr10	125728502	125729502	+	LINC00263|k562|ENSG00000107938|ES	chr10	125729357	125729374	DDX24|K562	17
chr10	125728502	125729502	+	LINC00263|k562|ENSG00000107938|ES	chr10	125729445	125729477	LIN28B|K562	32
chr10	125728502	125729502	+	LINC00263|k562|ENSG00000107938|ES	chr10	125729106	125729130	PRPF8|HepG2	24
chr10	125728502	125729502	+	LINC00263|k562|ENSG00000107938|ES	chr10	125729403	125729463	GRWD1|HepG2	60
chr10	125728502	125729502	+	LINC00263|k562|ENSG00000107938|ES	chr10	125728546	125728588	ILF3|HepG2	42
chr17	48544620	48545620	+	LINC00263|k562|ENSG00000230148|ES	chr17	48544818	48544836	DDX3X|K562	18
chr17	48544620	48545620	+	LINC00263|k562|ENSG00000230148|ES	chr17	48544829	48544831	UCHL5|K562	2
chr17	48544620	48545620	+	LINC00263|k562|ENSG00000230148|ES	chr17	48544631	48544676	DDX42|K562	45
chr17	48544620	48545620	+	LINC00263|k562|ENSG00000230148|ES	chr17	48544749	48544784	GPKOW|K562	35
chr17	48544620	48545620	+	LINC00263|k562|ENSG00000230148|ES	chr17	48544735	48544768	DROSHA|K562	33
chr17	48544620	48545620	+	LINC00263|k562|ENSG00000230148|ES	chr17	48544670	48544757	PRPF8|K562	87
chr17	48544620	48545620	+	LINC00263|k562|ENSG00000230148|ES	chr17	48544722	48544778	SF3B4|K562	56
chr17	48544620	48545620	+	LINC00263|k562|ENSG00000230148|ES	chr17	48545457	48545486	TIA1|K562	29
chr17	48544620	48545620	+	LINC00263|k562|ENSG00000230148|ES	chr17	48545525	48545565	HLTF|K562	40
chr17	48544620	48545620	+	LINC00263|k562|ENSG00000230148|ES	chr17	48544716	48544760	UCHL5|K562	44
chr17	48544620	48545620	+	LINC00263|k562|ENSG00000230148|ES	chr17	48544708	48544780	TIA1|K562	72
chr17	48544620	48545620	+	LINC00263|k562|ENSG00000230148|ES	chr17	48545235	48545267	HLTF|K562	32
chr17	48544620	48545620	+	LINC00263|k562|ENSG00000230148|ES	chr17	48544780	48544812	EFTUD2|K562	32
chr17	48544620	48545620	+	LINC00263|k562|ENSG00000230148|ES	chr17	48544590	48544768	HLTF|K562	148
chr17	48544620	48545620	+	LINC00263|k562|ENSG00000230148|ES	chr17	48544713	48544755	U2AF2|K562	42
chr17	48544620	48545620	+	LINC00263|k562|ENSG00000230148|ES	chr17	48544723	48544753	DHX30|K562	30
chr17	48544620	48545620	+	LINC00263|k562|ENSG00000230148|ES	chr17	48544741	48544759	SAFB2|K562	18
chr17	48544620	48545620	+	LINC00263|k562|ENSG00000230148|ES	chr17	48544733	48544762	SND1|K562	29
chr17	48544620	48545620	+	LINC00263|k562|ENSG00000230148|ES	chr17	48544849	48544866	ZNF622|K562	17
chr17	48544620	48545620	+	LINC00263|k562|ENSG00000230148|ES	chr17	48544734	48544784	U2AF1|K562	50
chr17	48544620	48545620	+	LINC00263|k562|ENSG00000230148|ES	chr17	48544821	48544840	UCHL5|K562	19
chr17	48544620	48545620	+	LINC00263|k562|ENSG00000230148|ES	chr17	48544723	48544769	IGF2BP2|K562	46
chr17	48544620	48545620	+	LINC00263|k562|ENSG00000230148|ES	chr17	48545072	48545132	SMNDC1|K562	60
chr17	48544620	48545620	+	LINC00263|k562|ENSG00000230148|ES	chr17	48544672	48544687	HNRNPA1|K562	15
chr17	48544620	48545620	+	LINC00263|k562|ENSG00000230148|ES	chr17	48544843	48544871	NONO|K562	28
chr17	48544620	48545620	+	LINC00263|k562|ENSG00000230148|ES	chr17	48545057	48545113	DROSHA|K562	56
chr17	48544620	48545620	+	LINC00263|k562|ENSG00000230148|ES	chr17	48545511	48545561	SRSF1|K562	50
chr17	48544620	48545620	+	LINC00263|k562|ENSG00000230148|ES	chr17	48544748	48544773	SMNDC1|K562	25
chr17	48544620	48545620	+	LINC00263|k562|ENSG00000230148|ES	chr17	48544685	48544755	METAP2|K562	70
chr17	48544620	48545620	+	LINC00263|k562|ENSG00000230148|ES	chr17	48544730	48544766	BUD13|K562	36
chr17	48544620	48545620	+	LINC00263|k562|ENSG00000230148|ES	chr17	48545497	48545533	FASTKD2|K562	36
chr17	48544620	48545620	+	LINC00263|k562|ENSG00000230148|ES	chr17	48544766	48544805	YBX3|K562	39
chr17	48544620	48545620	+	LINC00263|k562|ENSG00000230148|ES	chr17	48544710	48544745	LSM11|K562	35
chr17	48544620	48545620	+	LINC00263|k562|ENSG00000230148|ES	chr17	48544942	48544979	GTF2F1|K562	37
chr17	48544620	48545620	+	LINC00263|k562|ENSG00000230148|ES	chr17	48545296	48545304	UCHL5|K562	8
chr17	48544620	48545620	+	LINC00263|k562|ENSG00000230148|ES	chr17	48544721	48544774	CPSF6|K562	53
chr17	48544620	48545620	+	LINC00263|k562|ENSG00000230148|ES	chr17	48545116	48545146	CPSF6|K562	30
chr17	48544620	48545620	+	LINC00263|k562|ENSG00000230148|ES	chr17	48544725	48544759	HNRNPM|K562	34
chr17	48544620	48545620	+	LINC00263|k562|ENSG00000230148|ES	chr17	48544623	48544708	TIA1|K562	85
chr17	48544620	48545620	+	LINC00263|k562|ENSG00000230148|ES	chr17	48544732	48544762	ILF3|K562	30
chr17	48544620	48545620	+	LINC00263|k562|ENSG00000230148|ES	chr17	48544836	48544871	PRPF8|K562	35
chr17	48544620	48545620	+	LINC00263|k562|ENSG00000230148|ES	chr17	48545596	48545632	RBM22|K562	24
chr17	48544620	48545620	+	LINC00263|k562|ENSG00000230148|ES	chr17	48544728	48544771	DDX42|K562	43
chr17	48544620	48545620	+	LINC00263|k562|ENSG00000230148|ES	chr17	48545091	48545131	ILF3|K562	40
chr17	48544620	48545620	+	LINC00263|k562|ENSG00000230148|ES	chr17	48544953	48544980	CSTF2T|K562	27
chr17	48544620	48545620	+	LINC00263|k562|ENSG00000230148|ES	chr17	48544705	48544759	U2AF1|K562	54
chr17	48544620	48545620	+	LINC00263|k562|ENSG00000230148|ES	chr17	48544644	48544746	RPS3|K562	102
chr17	48544620	48545620	+	LINC00263|k562|ENSG00000230148|ES	chr17	48544704	48544795	GEMIN5|K562	91
chr17	48544620	48545620	+	LINC00263|k562|ENSG00000230148|ES	chr17	48545514	48545550	DDX24|K562	36
chr17	48544620	48545620	+	LINC00263|k562|ENSG00000230148|ES	chr17	48545157	48545189	NOLC1|K562	32
chr17	48544620	48545620	+	LINC00263|k562|ENSG00000230148|ES	chr17	48545501	48545557	UCHL5|K562	56
chr17	48544620	48545620	+	LINC00263|k562|ENSG00000230148|ES	chr17	48545150	48545184	ZNF622|K562	34
chr17	48544620	48545620	+	LINC00263|k562|ENSG00000230148|ES	chr17	48545104	48545130	FASTKD2|K562	26
chr17	48544620	48545620	+	LINC00263|k562|ENSG00000230148|ES	chr17	48544848	48544868	HNRNPU|K562	20
chr17	48544620	48545620	+	LINC00263|k562|ENSG00000230148|ES	chr17	48544677	48544698	HNRNPU|K562	21
chr17	48544620	48545620	+	LINC00263|k562|ENSG00000230148|ES	chr17	48545189	48545210	KHDRBS1|K562	21
chr17	48544620	48545620	+	LINC00263|k562|ENSG00000230148|ES	chr17	48544670	48544705	CSTF2T|K562	35
chr17	48544620	48545620	+	LINC00263|k562|ENSG00000230148|ES	chr17	48545494	48545558	UCHL5|K562	64
chr17	48544620	48545620	+	LINC00263|k562|ENSG00000230148|ES	chr17	48544646	48544687	ZRANB2|K562	41
chr17	48544620	48545620	+	LINC00263|k562|ENSG00000230148|ES	chr17	48544673	48544697	BUD13|K562	24
chr17	48544620	48545620	+	LINC00263|k562|ENSG00000230148|ES	chr17	48544724	48544780	HNRNPU|K562	56
chr17	48544620	48545620	+	LINC00263|k562|ENSG00000230148|ES	chr17	48544598	48544626	FASTKD2|K562	6
chr17	48544620	48545620	+	LINC00263|k562|ENSG00000230148|ES	chr17	48544699	48544753	EIF4G2|K562	54
chr17	48544620	48545620	+	LINC00263|k562|ENSG00000230148|ES	chr17	48544714	48544758	EIF4G2|K562	44
chr17	48544620	48545620	+	LINC00263|k562|ENSG00000230148|ES	chr17	48544735	48544802	YBX3|K562	67
chr17	48544620	48545620	+	LINC00263|k562|ENSG00000230148|ES	chr17	48545479	48545548	SRSF7|K562	69
chr17	48544620	48545620	+	LINC00263|k562|ENSG00000230148|ES	chr17	48544648	48544684	XRN2|K562	36
chr17	48544620	48545620	+	LINC00263|k562|ENSG00000230148|ES	chr17	48544613	48544669	RPS5|K562	49
chr17	48544620	48545620	+	LINC00263|k562|ENSG00000230148|ES	chr17	48544648	48544688	U2AF2|K562	40
chr17	48544620	48545620	+	LINC00263|k562|ENSG00000230148|ES	chr17	48545447	48545494	PPIL4|K562	47
chr17	48544620	48545620	+	LINC00263|k562|ENSG00000230148|ES	chr17	48545556	48545561	DDX24|K562	5
chr17	48544620	48545620	+	LINC00263|k562|ENSG00000230148|ES	chr17	48544724	48544746	LARP4|K562	22
chr17	48544620	48545620	+	LINC00263|k562|ENSG00000230148|ES	chr17	48545531	48545542	LSM11|K562	11
chr17	48544620	48545620	+	LINC00263|k562|ENSG00000230148|ES	chr17	48544700	48544854	XRCC6|K562	154
chr17	48544620	48545620	+	LINC00263|k562|ENSG00000230148|ES	chr17	48545074	48545137	SMNDC1|K562	63
chr17	48544620	48545620	+	LINC00263|k562|ENSG00000230148|ES	chr17	48544668	48544679	HLTF|K562	11
chr17	48544620	48545620	+	LINC00263|k562|ENSG00000230148|ES	chr17	48544643	48544747	AKAP8L|K562	104
chr17	48544620	48545620	+	LINC00263|k562|ENSG00000230148|ES	chr17	48545154	48545195	SRSF7|K562	41
chr17	48544620	48545620	+	LINC00263|k562|ENSG00000230148|ES	chr17	48544634	48544693	CSTF2T|K562	59
chr17	48544620	48545620	+	LINC00263|k562|ENSG00000230148|ES	chr17	48545502	48545547	XRN2|K562	45
chr17	48544620	48545620	+	LINC00263|k562|ENSG00000230148|ES	chr17	48544730	48544764	UPF1|K562	34
chr17	48544620	48545620	+	LINC00263|k562|ENSG00000230148|ES	chr17	48544709	48544776	RBM15|K562	67
chr17	48544620	48545620	+	LINC00263|k562|ENSG00000230148|ES	chr17	48545506	48545538	BUD13|K562	32
chr17	48544620	48545620	+	LINC00263|k562|ENSG00000230148|ES	chr17	48544645	48544694	BUD13|K562	49
chr17	48544620	48545620	+	LINC00263|k562|ENSG00000230148|ES	chr17	48545167	48545190	XRCC6|K562	23
chr17	48544620	48545620	+	LINC00263|k562|ENSG00000230148|ES	chr17	48545497	48545541	U2AF2|K562	44
chr17	48544620	48545620	+	LINC00263|k562|ENSG00000230148|ES	chr17	48544740	48544751	CPSF6|K562	11
chr17	48544620	48545620	+	LINC00263|k562|ENSG00000230148|ES	chr17	48545553	48545565	SF3B4|K562	12
chr17	48544620	48545620	+	LINC00263|k562|ENSG00000230148|ES	chr17	48544727	48544775	U2AF2|K562	48
chr17	48544620	48545620	+	LINC00263|k562|ENSG00000230148|ES	chr17	48544657	48544700	EFTUD2|K562	43
chr17	48544620	48545620	+	LINC00263|k562|ENSG00000230148|ES	chr17	48545444	48545496	SF3B4|K562	52
chr17	48544620	48545620	+	LINC00263|k562|ENSG00000230148|ES	chr17	48544641	48544644	UPF1|K562	3
chr17	48544620	48545620	+	LINC00263|k562|ENSG00000230148|ES	chr17	48545573	48545654	EFTUD2|K562	47
chr17	48544620	48545620	+	LINC00263|k562|ENSG00000230148|ES	chr17	48545138	48545218	TRA2A|K562	80
chr17	48544620	48545620	+	LINC00263|k562|ENSG00000230148|ES	chr17	48544719	48544758	MTPAP|K562	39
chr17	48544620	48545620	+	LINC00263|k562|ENSG00000230148|ES	chr17	48545461	48545505	U2AF1|K562	44
chr17	48544620	48545620	+	LINC00263|k562|ENSG00000230148|ES	chr17	48545120	48545157	RBFOX2|K562	37
chr17	48544620	48545620	+	LINC00263|k562|ENSG00000230148|ES	chr17	48544645	48544691	RPS5|HepG2	46
chr17	48544620	48545620	+	LINC00263|k562|ENSG00000230148|ES	chr17	48544672	48544784	KHSRP|K562	112
chr17	48544620	48545620	+	LINC00263|k562|ENSG00000230148|ES	chr17	48544774	48544817	MTPAP|K562	43
chr17	48544620	48545620	+	LINC00263|k562|ENSG00000230148|ES	chr17	48544715	48544744	FXR2|K562	29
chr17	48544620	48545620	+	LINC00263|k562|ENSG00000230148|ES	chr17	48544652	48544697	AKAP8L|K562	45
chr17	48544620	48545620	+	LINC00263|k562|ENSG00000230148|ES	chr17	48544647	48544699	DDX42|K562	52
chr17	48544620	48545620	+	LINC00263|k562|ENSG00000230148|ES	chr17	48544753	48544773	TNRC6A|K562	20
chr17	48544620	48545620	+	LINC00263|k562|ENSG00000230148|ES	chr17	48544634	48544669	GNL3|K562	35
chr17	48544620	48545620	+	LINC00263|k562|ENSG00000230148|ES	chr17	48544757	48544790	PRPF8|K562	33
chr17	48544620	48545620	+	LINC00263|k562|ENSG00000230148|ES	chr17	48544617	48544707	GEMIN5|K562	87
chr17	48544620	48545620	+	LINC00263|k562|ENSG00000230148|ES	chr17	48544746	48544800	HNRNPU|K562	54
chr17	48544620	48545620	+	LINC00263|k562|ENSG00000230148|ES	chr17	48544936	48544955	U2AF2|K562	19
chr17	48544620	48545620	+	LINC00263|k562|ENSG00000230148|ES	chr17	48544719	48544780	GTF2F1|K562	61
chr17	48544620	48545620	+	LINC00263|k562|ENSG00000230148|ES	chr17	48545076	48545106	SLBP|K562	30
chr17	48544620	48545620	+	LINC00263|k562|ENSG00000230148|ES	chr17	48545508	48545549	U2AF2|K562	41
chr17	48544620	48545620	+	LINC00263|k562|ENSG00000230148|ES	chr17	48545452	48545487	EWSR1|K562	35
chr17	48544620	48545620	+	LINC00263|k562|ENSG00000230148|ES	chr17	48544730	48544749	RPS5|K562	19
chr17	48544620	48545620	+	LINC00263|k562|ENSG00000230148|ES	chr17	48545129	48545173	ZNF622|K562	44
chr17	48544620	48545620	+	LINC00263|k562|ENSG00000230148|ES	chr17	48545531	48545560	BUD13|K562	29
chr17	48544620	48545620	+	LINC00263|k562|ENSG00000230148|ES	chr17	48544716	48544781	CPSF6|K562	65
chr17	48544620	48545620	+	LINC00263|k562|ENSG00000230148|ES	chr17	48545532	48545565	ZNF622|K562	33
chr17	48544620	48545620	+	LINC00263|k562|ENSG00000230148|ES	chr17	48544800	48544848	DDX3X|K562	48
chr17	48544620	48545620	+	LINC00263|k562|ENSG00000230148|ES	chr17	48545000	48545041	METAP2|K562	41
chr17	48544620	48545620	+	LINC00263|k562|ENSG00000230148|ES	chr17	48545511	48545559	MTPAP|K562	48
chr17	48544620	48545620	+	LINC00263|k562|ENSG00000230148|ES	chr17	48544676	48544709	RBFOX2|K562	33
chr17	48544620	48545620	+	LINC00263|k562|ENSG00000230148|ES	chr17	48545154	48545177	HLTF|K562	23
chr17	48544620	48545620	+	LINC00263|k562|ENSG00000230148|ES	chr17	48545167	48545182	RBM15|K562	15
chr17	48544620	48545620	+	LINC00263|k562|ENSG00000230148|ES	chr17	48545090	48545112	HNRNPU|K562	22
chr17	48544620	48545620	+	LINC00263|k562|ENSG00000230148|ES	chr17	48545506	48545559	SRSF7|K562	53
chr17	48544620	48545620	+	LINC00263|k562|ENSG00000230148|ES	chr17	48544641	48544727	GTF2F1|K562	86
chr17	48544620	48545620	+	LINC00263|k562|ENSG00000230148|ES	chr17	48544746	48544794	TRA2A|K562	48
chr17	48544620	48545620	+	LINC00263|k562|ENSG00000230148|ES	chr17	48544661	48544728	IGF2BP2|K562	67
chr17	48544620	48545620	+	LINC00263|k562|ENSG00000230148|ES	chr17	48544948	48544980	CPSF6|K562	32
chr17	48544620	48545620	+	LINC00263|k562|ENSG00000230148|ES	chr17	48544631	48544666	SERBP1|K562	35
chr17	48544620	48545620	+	LINC00263|k562|ENSG00000230148|ES	chr17	48545059	48545080	RBFOX2|K562	21
chr17	48544620	48545620	+	LINC00263|k562|ENSG00000230148|ES	chr17	48544974	48544985	AKAP8L|K562	11
chr17	48544620	48545620	+	LINC00263|k562|ENSG00000230148|ES	chr17	48544710	48544749	TRA2A|K562	39
chr17	48544620	48545620	+	LINC00263|k562|ENSG00000230148|ES	chr17	48544652	48544680	FXR2|K562	28
chr17	48544620	48545620	+	LINC00263|k562|ENSG00000230148|ES	chr17	48544693	48544786	CSTF2T|K562	93
chr17	48544620	48545620	+	LINC00263|k562|ENSG00000230148|ES	chr17	48544690	48544762	HLTF|K562	72
chr17	48544620	48545620	+	LINC00263|k562|ENSG00000230148|ES	chr17	48544683	48544686	UCHL5|K562	3
chr17	48544620	48545620	+	LINC00263|k562|ENSG00000230148|ES	chr17	48544719	48544766	KHSRP|K562	47
chr17	48544620	48545620	+	LINC00263|k562|ENSG00000230148|ES	chr17	48544837	48544856	HLTF|K562	19
chr17	48544620	48545620	+	LINC00263|k562|ENSG00000230148|ES	chr17	48545105	48545138	HNRNPU|K562	33
chr17	48544620	48545620	+	LINC00263|k562|ENSG00000230148|ES	chr17	48545290	48545318	SLTM|K562	28
chr17	48544620	48545620	+	LINC00263|k562|ENSG00000230148|ES	chr17	48544928	48544971	DDX42|K562	43
chr17	48544620	48545620	+	LINC00263|k562|ENSG00000230148|ES	chr17	48544693	48544732	DDX24|K562	39
chr17	48544620	48545620	+	LINC00263|k562|ENSG00000230148|ES	chr17	48545140	48545165	NCBP2|K562	25
chr17	48544620	48545620	+	LINC00263|k562|ENSG00000230148|ES	chr17	48545070	48545180	RBFOX2|K562	110
chr17	48544620	48545620	+	LINC00263|k562|ENSG00000230148|ES	chr17	48544657	48544708	TIA1|K562	51
chr17	48544620	48545620	+	LINC00263|k562|ENSG00000230148|ES	chr17	48544735	48544806	UCHL5|K562	71
chr17	48544620	48545620	+	LINC00263|k562|ENSG00000230148|ES	chr17	48544619	48544657	TIA1|K562	37
chr17	48544620	48545620	+	LINC00263|k562|ENSG00000230148|ES	chr17	48544760	48544783	EIF4G2|K562	23
chr17	48544620	48545620	+	LINC00263|k562|ENSG00000230148|ES	chr17	48545495	48545564	SRSF1|K562	69
chr17	48544620	48545620	+	LINC00263|k562|ENSG00000230148|ES	chr17	48544650	48544694	SLTM|K562	44
chr17	48544620	48545620	+	LINC00263|k562|ENSG00000230148|ES	chr17	48544729	48544793	CSTF2T|K562	64
chr17	48544620	48545620	+	LINC00263|k562|ENSG00000230148|ES	chr17	48545010	48545070	RBFOX2|K562	60
chr17	48544620	48545620	+	LINC00263|k562|ENSG00000230148|ES	chr17	48544942	48544985	MTPAP|K562	43
chr17	48544620	48545620	+	LINC00263|k562|ENSG00000230148|ES	chr17	48545098	48545121	CSTF2T|K562	23
chr17	48544620	48545620	+	LINC00263|k562|ENSG00000230148|ES	chr17	48545123	48545178	SRSF7|K562	55
chr17	48544620	48545620	+	LINC00263|k562|ENSG00000230148|ES	chr17	48544835	48544866	NCBP2|K562	31
chr17	48544620	48545620	+	LINC00263|k562|ENSG00000230148|ES	chr17	48544628	48544696	U2AF1|K562	68
chr17	48544620	48545620	+	LINC00263|k562|ENSG00000230148|ES	chr17	48544810	48544840	UCHL5|K562	30
chr17	48544620	48545620	+	LINC00263|k562|ENSG00000230148|ES	chr17	48545354	48545356	UCHL5|K562	2
chr17	48544620	48545620	+	LINC00263|k562|ENSG00000230148|ES	chr17	48544648	48544673	METAP2|K562	25
chr17	48544620	48545620	+	LINC00263|k562|ENSG00000230148|ES	chr17	48544744	48544792	GEMIN5|K562	48
chr17	48544620	48545620	+	LINC00263|k562|ENSG00000230148|ES	chr17	48545490	48545542	ZNF622|K562	52
chr17	48544620	48545620	+	LINC00263|k562|ENSG00000230148|ES	chr17	48544729	48544761	RBM15|K562	32
chr17	48544620	48545620	+	LINC00263|k562|ENSG00000230148|ES	chr17	48544720	48544743	NOLC1|K562	23
chr17	48544620	48545620	+	LINC00263|k562|ENSG00000230148|ES	chr17	48544726	48544754	FAM120A|K562	28
chr17	48544620	48545620	+	LINC00263|k562|ENSG00000230148|ES	chr17	48544625	48544647	PPIL4|K562	22
chr17	48544620	48545620	+	LINC00263|k562|ENSG00000230148|ES	chr17	48545061	48545114	PRPF8|K562	53
chr17	48544620	48545620	+	LINC00263|k562|ENSG00000230148|ES	chr17	48544648	48544683	SERBP1|K562	35
chr17	48544620	48545620	+	LINC00263|k562|ENSG00000230148|ES	chr17	48544675	48544690	FAM120A|K562	15
chr17	48544620	48545620	+	LINC00263|k562|ENSG00000230148|ES	chr17	48544782	48544809	HNRNPK|K562	27
chr17	48544620	48545620	+	LINC00263|k562|ENSG00000230148|ES	chr17	48544646	48544686	EWSR1|K562	40
chr17	48544620	48545620	+	LINC00263|k562|ENSG00000230148|ES	chr17	48544697	48544749	AKAP8L|K562	52
chr17	48544620	48545620	+	LINC00263|k562|ENSG00000230148|ES	chr17	48545340	48545358	ZNF622|K562	18
chr17	48544620	48545620	+	LINC00263|k562|ENSG00000230148|ES	chr17	48545110	48545185	U2AF2|K562	75
chr17	48544620	48545620	+	LINC00263|k562|ENSG00000230148|ES	chr17	48544649	48544705	GPKOW|K562	56
chr17	48544620	48545620	+	LINC00263|k562|ENSG00000230148|ES	chr17	48544935	48544959	U2AF2|K562	24
chr17	48544620	48545620	+	LINC00263|k562|ENSG00000230148|ES	chr17	48544743	48544775	SLTM|K562	32
chr17	48544620	48545620	+	LINC00263|k562|ENSG00000230148|ES	chr17	48544682	48544749	MTPAP|K562	67
chr17	48544620	48545620	+	LINC00263|k562|ENSG00000230148|ES	chr17	48544671	48544735	HLTF|K562	64
chr17	48544620	48545620	+	LINC00263|k562|ENSG00000230148|ES	chr17	48544772	48544815	LSM11|K562	43
chr17	48544620	48545620	+	LINC00263|k562|ENSG00000230148|ES	chr17	48544662	48544805	RBFOX2|K562	143
chr17	48544620	48545620	+	LINC00263|k562|ENSG00000230148|ES	chr17	48544720	48544782	TIA1|K562	62
chr17	48544620	48545620	+	LINC00263|k562|ENSG00000230148|ES	chr17	48544785	48544837	MTPAP|K562	52
chr17	48544620	48545620	+	LINC00263|k562|ENSG00000230148|ES	chr17	48545450	48545499	SF3B4|K562	49
chr17	48544620	48545620	+	LINC00263|k562|ENSG00000230148|ES	chr17	48544658	48544691	PRPF8|K562	33
chr17	48544620	48545620	+	LINC00263|k562|ENSG00000230148|ES	chr17	48544616	48544659	DDX6|K562	39
chr17	48544620	48545620	+	LINC00263|k562|ENSG00000230148|ES	chr17	48544711	48544755	LARP4|K562	44
chr17	48544620	48545620	+	LINC00263|k562|ENSG00000230148|ES	chr17	48544646	48544696	HNRNPU|K562	50
chr17	48544620	48545620	+	LINC00263|k562|ENSG00000230148|ES	chr17	48544719	48544760	EWSR1|K562	41
chr17	48544620	48545620	+	LINC00263|k562|ENSG00000230148|ES	chr17	48544655	48544665	FMR1|K562	10
chr1	46559733	46560733	+	LINC00263|k562|ENSG00000079277|ES	chr1	46560033	46560077	HNRNPK|HepG2	44
chr1	46559733	46560733	+	LINC00263|k562|ENSG00000079277|ES	chr1	46560267	46560276	TBRG4|K562	9
chr1	46559733	46560733	+	LINC00263|k562|ENSG00000079277|ES	chr1	46560047	46560093	PCBP2|HepG2	46
chr1	46559733	46560733	+	LINC00263|k562|ENSG00000079277|ES	chr1	46560556	46560584	UCHL5|HepG2	28
chr1	46559733	46560733	+	LINC00263|k562|ENSG00000079277|ES	chr1	46560263	46560278	LSM11|HepG2	15
chr1	46559733	46560733	+	LINC00263|k562|ENSG00000079277|ES	chr1	46560483	46560492	ZNF622|K562	9
chr1	46559733	46560733	+	LINC00263|k562|ENSG00000079277|ES	chr1	46560492	46560521	ZNF622|K562	29
chr1	46559733	46560733	+	LINC00263|k562|ENSG00000079277|ES	chr1	46560198	46560238	PRPF8|HepG2	40
chr1	46559733	46560733	+	LINC00263|k562|ENSG00000079277|ES	chr1	46560530	46560561	HNRNPU|HepG2	31
chr1	46559733	46560733	+	LINC00263|k562|ENSG00000079277|ES	chr1	46560264	46560267	TBRG4|K562	3
chr1	93269846	93270846	+	LINC00263|k562|ENSG00000122483|ES	chr1	93270633	93270706	HNRNPA1|K562	73
chr1	93269846	93270846	+	LINC00263|k562|ENSG00000122483|ES	chr1	93270062	93270082	KHDRBS1|K562	20
chr1	93269846	93270846	+	LINC00263|k562|ENSG00000122483|ES	chr1	93270538	93270563	HNRNPA1|HEK293T	25
chr1	93269846	93270846	+	LINC00263|k562|ENSG00000122483|ES	chr1	93270465	93270504	TBRG4|K562	39
chr1	93269846	93270846	+	LINC00263|k562|ENSG00000122483|ES	chr1	93270625	93270652	AKAP8L|K562	27
chr1	93269846	93270846	+	LINC00263|k562|ENSG00000122483|ES	chr1	93270622	93270644	CSTF2|HepG2	22
chr1	93269846	93270846	+	LINC00263|k562|ENSG00000122483|ES	chr1	93270734	93270785	KHDRBS1|K562	51
chr1	93269846	93270846	+	LINC00263|k562|ENSG00000122483|ES	chr1	93270786	93270811	TAF15|HepG2	25
chr1	93269846	93270846	+	LINC00263|k562|ENSG00000122483|ES	chr1	93270546	93270587	HLTF|K562	41
chr1	93269846	93270846	+	LINC00263|k562|ENSG00000122483|ES	chr1	93270663	93270709	SUGP2|HepG2	46
chr1	93269846	93270846	+	LINC00263|k562|ENSG00000122483|ES	chr1	93270201	93270229	HNRNPL|HepG2	28
chr1	93269846	93270846	+	LINC00263|k562|ENSG00000122483|ES	chr1	93270603	93270623	CSTF2|HeLa	20
chr1	93269846	93270846	+	LINC00263|k562|ENSG00000122483|ES	chr1	93270557	93270589	SUGP2|HepG2	32
chr15	25406566	25407566	+	LINC00263|k562|ENSG00000114062|ES	chr15	25407077	25407117	HNRNPA1|K562	40
chr15	25406566	25407566	+	LINC00263|k562|ENSG00000114062|ES	chr15	25406968	25407007	MTPAP|K562	39
chr15	25406566	25407566	+	LINC00263|k562|ENSG00000114062|ES	chr15	25406959	25406994	XRCC6|K562	35
chr15	25406566	25407566	+	LINC00263|k562|ENSG00000114062|ES	chr15	25407317	25407372	PTBP1|K562	55
chr15	25406566	25407566	+	LINC00263|k562|ENSG00000114062|ES	chr15	25407339	25407355	MTPAP|K562	16
chr15	25406566	25407566	+	LINC00263|k562|ENSG00000114062|ES	chr15	25406802	25406826	PUM2|K562	24
chr15	25406566	25407566	+	LINC00263|k562|ENSG00000114062|ES	chr15	25407100	25407128	TIA1|K562	28
chr15	25406566	25407566	+	LINC00263|k562|ENSG00000114062|ES	chr15	25407074	25407086	GRWD1|HepG2	12
chr15	25406566	25407566	+	LINC00263|k562|ENSG00000114062|ES	chr15	25407210	25407251	KHSRP|K562	41
chr15	25406566	25407566	+	LINC00263|k562|ENSG00000114062|ES	chr15	25407062	25407093	HNRNPC|HepG2	31
chr15	25406566	25407566	+	LINC00263|k562|ENSG00000114062|ES	chr15	25407198	25407292	U2AF1|HepG2	94
chr15	25406566	25407566	+	LINC00263|k562|ENSG00000114062|ES	chr15	25407203	25407254	MTPAP|K562	51
chr15	25406566	25407566	+	LINC00263|k562|ENSG00000114062|ES	chr15	25407086	25407126	NCBP2|HepG2	40
chr15	25406566	25407566	+	LINC00263|k562|ENSG00000114062|ES	chr15	25407114	25407142	DDX42|K562	28
chr15	25406566	25407566	+	LINC00263|k562|ENSG00000114062|ES	chr15	25407112	25407142	PRPF8|K562	30
chr15	25406566	25407566	+	LINC00263|k562|ENSG00000114062|ES	chr15	25407210	25407238	SMNDC1|HepG2	28
chr15	25406566	25407566	+	LINC00263|k562|ENSG00000114062|ES	chr15	25406635	25406716	TARDBP|K562	81
chr15	25406566	25407566	+	LINC00263|k562|ENSG00000114062|ES	chr15	25406951	25407009	HNRNPC|HepG2	58
chr15	25406566	25407566	+	LINC00263|k562|ENSG00000114062|ES	chr15	25407086	25407128	PUS1|K562	42
chr15	25406566	25407566	+	LINC00263|k562|ENSG00000114062|ES	chr15	25407171	25407238	NOLC1|K562	67
chr15	25406566	25407566	+	LINC00263|k562|ENSG00000114062|ES	chr15	25407202	25407226	RBM15|K562	24
chr15	25406566	25407566	+	LINC00263|k562|ENSG00000114062|ES	chr15	25406975	25407007	RBM22|HepG2	32
chr15	25406566	25407566	+	LINC00263|k562|ENSG00000114062|ES	chr15	25407062	25407093	TAF15|HepG2	31
chr15	25406566	25407566	+	LINC00263|k562|ENSG00000114062|ES	chr15	25407088	25407137	EIF3D|HepG2	49
chr15	25406566	25407566	+	LINC00263|k562|ENSG00000114062|ES	chr15	25407212	25407274	GPKOW|K562	62
chr15	25406566	25407566	+	LINC00263|k562|ENSG00000114062|ES	chr15	25407066	25407068	FXR2|K562	2
chr15	25406566	25407566	+	LINC00263|k562|ENSG00000114062|ES	chr15	25407066	25407142	NOLC1|K562	76
chr15	25406566	25407566	+	LINC00263|k562|ENSG00000114062|ES	chr15	25406638	25406681	KHSRP|K562	43
chr15	25406566	25407566	+	LINC00263|k562|ENSG00000114062|ES	chr15	25406918	25406973	HNRNPC|HeLa	55
chr15	25406566	25407566	+	LINC00263|k562|ENSG00000114062|ES	chr15	25407189	25407242	SRSF1|HepG2	53
chr15	25406566	25407566	+	LINC00263|k562|ENSG00000114062|ES	chr15	25407323	25407368	PTBP1|HepG2	45
chr15	25406566	25407566	+	LINC00263|k562|ENSG00000114062|ES	chr15	25407322	25407342	PCBP2|HepG2	20
chr15	25406566	25407566	+	LINC00263|k562|ENSG00000114062|ES	chr15	25406655	25406715	TARDBP|K562	60
chr15	25406566	25407566	+	LINC00263|k562|ENSG00000114062|ES	chr15	25406658	25406699	PRPF8|K562	41
chr15	25406566	25407566	+	LINC00263|k562|ENSG00000114062|ES	chr15	25407205	25407250	PPIL4|K562	45
chr15	25406566	25407566	+	LINC00263|k562|ENSG00000114062|ES	chr15	25407104	25407147	EXOSC5|K562	43
chr15	25406566	25407566	+	LINC00263|k562|ENSG00000114062|ES	chr15	25407190	25407279	U2AF1|K562	89
chr15	25406566	25407566	+	LINC00263|k562|ENSG00000114062|ES	chr15	25406695	25406736	CDC40|HepG2	41
chr15	25406566	25407566	+	LINC00263|k562|ENSG00000114062|ES	chr15	25407374	25407486	KHSRP|K562	112
chr15	25406566	25407566	+	LINC00263|k562|ENSG00000114062|ES	chr15	25407506	25407558	TAF15|HepG2	52
chr15	25406566	25407566	+	LINC00263|k562|ENSG00000114062|ES	chr15	25407348	25407393	CSTF2T|HEK293	45
chr15	25406566	25407566	+	LINC00263|k562|ENSG00000114062|ES	chr15	25407214	25407242	YBX3|K562	28
chr15	25406566	25407566	+	LINC00263|k562|ENSG00000114062|ES	chr15	25407553	25407581	NKRF|HepG2	13
chr15	25406566	25407566	+	LINC00263|k562|ENSG00000114062|ES	chr15	25407255	25407261	YBX3|K562	6
chr15	25406566	25407566	+	LINC00263|k562|ENSG00000114062|ES	chr15	25407209	25407235	RBM5|HepG2	26
chr15	25406566	25407566	+	LINC00263|k562|ENSG00000114062|ES	chr15	25407173	25407275	U2AF2|K562	102
chr15	25406566	25407566	+	LINC00263|k562|ENSG00000114062|ES	chr15	25407093	25407128	RBM22|HepG2	35
chr15	25406566	25407566	+	LINC00263|k562|ENSG00000114062|ES	chr15	25406979	25407023	EFTUD2|HepG2	44
chr15	25406566	25407566	+	LINC00263|k562|ENSG00000114062|ES	chr15	25407302	25407334	METAP2|K562	32
chr15	25406566	25407566	+	LINC00263|k562|ENSG00000114062|ES	chr15	25407095	25407145	NOLC1|K562	50
chr15	25406566	25407566	+	LINC00263|k562|ENSG00000114062|ES	chr15	25407336	25407371	EFTUD2|K562	35
chr15	25406566	25407566	+	LINC00263|k562|ENSG00000114062|ES	chr15	25407323	25407347	HNRNPC|HepG2	24
chr15	25406566	25407566	+	LINC00263|k562|ENSG00000114062|ES	chr15	25407330	25407339	DGCR8|HepG2	9
chr15	25406566	25407566	+	LINC00263|k562|ENSG00000114062|ES	chr15	25407513	25407545	HNRNPL|K562	32
chr15	25406566	25407566	+	LINC00263|k562|ENSG00000114062|ES	chr15	25407070	25407110	U2AF1|HepG2	40
chr15	25406566	25407566	+	LINC00263|k562|ENSG00000114062|ES	chr15	25407066	25407071	AARS|K562	5
chr15	25406566	25407566	+	LINC00263|k562|ENSG00000114062|ES	chr15	25407071	25407088	AARS|K562	17
chr15	25406566	25407566	+	LINC00263|k562|ENSG00000114062|ES	chr15	25407315	25407345	GTF2F1|K562	30
chr15	25406566	25407566	+	LINC00263|k562|ENSG00000114062|ES	chr15	25406703	25406735	FTO|K562	32
chr15	25406566	25407566	+	LINC00263|k562|ENSG00000114062|ES	chr15	25407309	25407375	U2AF1|HepG2	66
chr15	25406566	25407566	+	LINC00263|k562|ENSG00000114062|ES	chr15	25406969	25406992	EFTUD2|K562	23
chr15	25406566	25407566	+	LINC00263|k562|ENSG00000114062|ES	chr15	25407328	25407345	NONO|K562	17
chr15	25406566	25407566	+	LINC00263|k562|ENSG00000114062|ES	chr15	25406631	25406659	RBM5|HepG2	28
chr15	25406566	25407566	+	LINC00263|k562|ENSG00000114062|ES	chr15	25407059	25407096	EFTUD2|K562	37
chr15	25406566	25407566	+	LINC00263|k562|ENSG00000114062|ES	chr15	25407312	25407359	PTBP1|K562	47
chr15	25406566	25407566	+	LINC00263|k562|ENSG00000114062|ES	chr15	25407059	25407107	RBM15|K562	48
chr15	25406566	25407566	+	LINC00263|k562|ENSG00000114062|ES	chr15	25407066	25407086	SF3B4|K562	20
chr15	25406566	25407566	+	LINC00263|k562|ENSG00000114062|ES	chr15	25407066	25407104	LIN28B|K562	38
chr15	25406566	25407566	+	LINC00263|k562|ENSG00000114062|ES	chr15	25407505	25407539	RBM5|HepG2	34
chr15	25406566	25407566	+	LINC00263|k562|ENSG00000114062|ES	chr15	25407223	25407263	HNRNPL|HepG2	40
chr15	25406566	25407566	+	LINC00263|k562|ENSG00000114062|ES	chr15	25407067	25407087	FXR1|K562	20
chr15	25406566	25407566	+	LINC00263|k562|ENSG00000114062|ES	chr15	25406988	25407003	HNRNPL|K562	15
chr15	25406566	25407566	+	LINC00263|k562|ENSG00000114062|ES	chr15	25407202	25407240	POLR2G|HepG2	38
chr15	25406566	25407566	+	LINC00263|k562|ENSG00000114062|ES	chr15	25406768	25406833	HNRNPC|HeLa	65
chr15	25406566	25407566	+	LINC00263|k562|ENSG00000114062|ES	chr15	25406768	25406873	ELAVL1|HEK293	105
chr15	25406566	25407566	+	LINC00263|k562|ENSG00000114062|ES	chr15	25407214	25407230	AGGF1|K562	16
chr15	25406566	25407566	+	LINC00263|k562|ENSG00000114062|ES	chr15	25407119	25407132	HNRNPL|K562	13
chr15	25406566	25407566	+	LINC00263|k562|ENSG00000114062|ES	chr15	25407005	25407042	U2AF1|K562	37
chr15	25406566	25407566	+	LINC00263|k562|ENSG00000114062|ES	chr15	25406818	25406857	HNRNPC|HepG2	39
chr15	25406566	25407566	+	LINC00263|k562|ENSG00000114062|ES	chr15	25406959	25407019	FTO|K562	60
chr15	25406566	25407566	+	LINC00263|k562|ENSG00000114062|ES	chr15	25407071	25407107	NOL12|HepG2	36
chr15	25406566	25407566	+	LINC00263|k562|ENSG00000114062|ES	chr15	25407195	25407280	U2AF2|HepG2	85
chr15	25406566	25407566	+	LINC00263|k562|ENSG00000114062|ES	chr15	25407068	25407213	HNRNPC|HeLa	145
chr15	25406566	25407566	+	LINC00263|k562|ENSG00000114062|ES	chr15	25407079	25407120	AKAP8L|K562	41
chr15	25406566	25407566	+	LINC00263|k562|ENSG00000114062|ES	chr15	25407073	25407132	ZNF622|K562	59
chr15	25406566	25407566	+	LINC00263|k562|ENSG00000114062|ES	chr15	25407083	25407134	TROVE2|HepG2	51
chr15	25406566	25407566	+	LINC00263|k562|ENSG00000114062|ES	chr15	25407075	25407083	FXR2|K562	8
chr15	25406566	25407566	+	LINC00263|k562|ENSG00000114062|ES	chr15	25407511	25407524	HNRNPA1|K562	13
chr15	25406566	25407566	+	LINC00263|k562|ENSG00000114062|ES	chr15	25407326	25407336	PPIL4|K562	10
chr15	25406566	25407566	+	LINC00263|k562|ENSG00000114062|ES	chr15	25407556	25407588	NONO|K562	10
chr15	25406566	25407566	+	LINC00263|k562|ENSG00000114062|ES	chr15	25406962	25407012	METAP2|K562	50
chr15	25406566	25407566	+	LINC00263|k562|ENSG00000114062|ES	chr15	25407100	25407141	TAF15|K562	41
chr15	25406566	25407566	+	LINC00263|k562|ENSG00000114062|ES	chr15	25407472	25407508	HNRNPL|HepG2	36
chr15	25406566	25407566	+	LINC00263|k562|ENSG00000114062|ES	chr15	25407066	25407091	SLTM|K562	25
chr15	25406566	25407566	+	LINC00263|k562|ENSG00000114062|ES	chr15	25407194	25407258	TROVE2|K562	64
chr15	25406566	25407566	+	LINC00263|k562|ENSG00000114062|ES	chr15	25407537	25407563	PRPF8|K562	26
chr15	25406566	25407566	+	LINC00263|k562|ENSG00000114062|ES	chr15	25407348	25407473	HNRNPD|HEK293	125
chr15	25406566	25407566	+	LINC00263|k562|ENSG00000114062|ES	chr15	25406968	25406984	U2AF1|K562	16
chr15	25406566	25407566	+	LINC00263|k562|ENSG00000114062|ES	chr15	25406820	25406848	NSUN2|K562	28
chr15	25406566	25407566	+	LINC00263|k562|ENSG00000114062|ES	chr15	25407020	25407047	HNRNPM|HepG2	27
chr15	25406566	25407566	+	LINC00263|k562|ENSG00000114062|ES	chr15	25407082	25407104	DKC1|HepG2	22
chr15	25406566	25407566	+	LINC00263|k562|ENSG00000114062|ES	chr15	25407064	25407119	XRCC6|K562	55
chr15	25406566	25407566	+	LINC00263|k562|ENSG00000114062|ES	chr15	25407200	25407245	UCHL5|HepG2	45
chr15	25406566	25407566	+	LINC00263|k562|ENSG00000114062|ES	chr15	25407079	25407130	U2AF2|K562	51
chr15	25406566	25407566	+	LINC00263|k562|ENSG00000114062|ES	chr15	25406814	25406846	SND1|K562	32
chr15	25406566	25407566	+	LINC00263|k562|ENSG00000114062|ES	chr15	25407195	25407272	BUD13|K562	77
chr15	25406566	25407566	+	LINC00263|k562|ENSG00000114062|ES	chr15	25406825	25406848	PRPF8|K562	23
chr15	25406566	25407566	+	LINC00263|k562|ENSG00000114062|ES	chr15	25406629	25406698	IGF2BP1|K562	69
chr15	25406566	25407566	+	LINC00263|k562|ENSG00000114062|ES	chr15	25407124	25407149	DDX3X|K562	25
chr15	25406566	25407566	+	LINC00263|k562|ENSG00000114062|ES	chr15	25407201	25407241	HNRNPC|HepG2	40
chr15	25406566	25407566	+	LINC00263|k562|ENSG00000114062|ES	chr15	25407205	25407238	ILF3|K562	33
chr15	25406566	25407566	+	LINC00263|k562|ENSG00000114062|ES	chr15	25406975	25406998	XRCC6|K562	23
chr15	25406566	25407566	+	LINC00263|k562|ENSG00000114062|ES	chr15	25407268	25407313	SF3B4|HepG2	45
chr15	25406566	25407566	+	LINC00263|k562|ENSG00000114062|ES	chr15	25407348	25407473	FUS|HEK293	125
chr15	25406566	25407566	+	LINC00263|k562|ENSG00000114062|ES	chr15	25407295	25407376	KHSRP|K562	81
chr15	25406566	25407566	+	LINC00263|k562|ENSG00000114062|ES	chr15	25407084	25407142	RPS5|K562	58
chr15	25406566	25407566	+	LINC00263|k562|ENSG00000114062|ES	chr15	25406824	25406842	XRCC6|K562	18
chr15	25406566	25407566	+	LINC00263|k562|ENSG00000114062|ES	chr15	25406626	25406668	HNRNPA1|HepG2	42
chr15	25406566	25407566	+	LINC00263|k562|ENSG00000114062|ES	chr15	25406636	25406666	SUGP2|HepG2	30
chr15	25406566	25407566	+	LINC00263|k562|ENSG00000114062|ES	chr15	25407206	25407242	RBM15|K562	36
chr15	25406566	25407566	+	LINC00263|k562|ENSG00000114062|ES	chr15	25406616	25406648	TAF15|K562	32
chr15	25406566	25407566	+	LINC00263|k562|ENSG00000114062|ES	chr15	25407382	25407409	GPKOW|K562	27
chr15	25406566	25407566	+	LINC00263|k562|ENSG00000114062|ES	chr15	25406806	25406852	TAF15|K562	46
chr15	25406566	25407566	+	LINC00263|k562|ENSG00000114062|ES	chr15	25407060	25407099	SRSF9|HepG2	39
chr15	25406566	25407566	+	LINC00263|k562|ENSG00000114062|ES	chr15	25407067	25407095	NOLC1|K562	28
chr15	25406566	25407566	+	LINC00263|k562|ENSG00000114062|ES	chr15	25407079	25407114	BUD13|K562	35
chr15	25406566	25407566	+	LINC00263|k562|ENSG00000114062|ES	chr15	25407073	25407115	PPIL4|K562	42
chr15	25406566	25407566	+	LINC00263|k562|ENSG00000114062|ES	chr15	25407066	25407120	LIN28B|K562	54
chr15	25406566	25407566	+	LINC00263|k562|ENSG00000114062|ES	chr15	25407499	25407546	HNRNPA1|HepG2	47
chr15	25406566	25407566	+	LINC00263|k562|ENSG00000114062|ES	chr15	25406676	25406719	SRSF7|K562	43
chr15	25406566	25407566	+	LINC00263|k562|ENSG00000114062|ES	chr15	25407111	25407140	HNRNPC|HepG2	29
chr15	25406566	25407566	+	LINC00263|k562|ENSG00000114062|ES	chr15	25407066	25407120	U2AF1|HepG2	54
chr15	25406566	25407566	+	LINC00263|k562|ENSG00000114062|ES	chr15	25406725	25406753	ELAVL1|HEK293	28
chr15	25406566	25407566	+	LINC00263|k562|ENSG00000114062|ES	chr15	25407080	25407123	FTO|K562	43
chr15	25406566	25407566	+	LINC00263|k562|ENSG00000114062|ES	chr15	25407106	25407132	HNRNPUL1|HepG2	26
chr15	25406566	25407566	+	LINC00263|k562|ENSG00000114062|ES	chr15	25407304	25407359	U2AF2|K562	55
chr15	25406566	25407566	+	LINC00263|k562|ENSG00000114062|ES	chr15	25407073	25407117	UCHL5|K562	44
chr15	25406566	25407566	+	LINC00263|k562|ENSG00000114062|ES	chr15	25407072	25407113	SRSF1|HepG2	41
chr15	25406566	25407566	+	LINC00263|k562|ENSG00000114062|ES	chr15	25406964	25407008	POLR2G|HepG2	44
chr15	25406566	25407566	+	LINC00263|k562|ENSG00000114062|ES	chr15	25407457	25407475	HNRNPUL1|K562	18
chr15	25406566	25407566	+	LINC00263|k562|ENSG00000114062|ES	chr15	25407160	25407251	LIN28B|K562	91
chr15	25406566	25407566	+	LINC00263|k562|ENSG00000114062|ES	chr15	25407315	25407352	U2AF1|K562	37
chr15	25406566	25407566	+	LINC00263|k562|ENSG00000114062|ES	chr15	25407066	25407069	U2AF1|K562	3
chr15	25406566	25407566	+	LINC00263|k562|ENSG00000114062|ES	chr15	25407376	25407445	KHSRP|K562	69
chr15	25406566	25407566	+	LINC00263|k562|ENSG00000114062|ES	chr15	25407199	25407235	TIA1|K562	36
chr15	25406566	25407566	+	LINC00263|k562|ENSG00000114062|ES	chr15	25407348	25407373	ELAVL1|HEK293	25
chr15	25406566	25407566	+	LINC00263|k562|ENSG00000114062|ES	chr15	25407210	25407240	NCBP2|K562	30
chr15	25406566	25407566	+	LINC00263|k562|ENSG00000114062|ES	chr15	25407174	25407243	ZNF622|K562	69
chr15	25406566	25407566	+	LINC00263|k562|ENSG00000114062|ES	chr15	25407066	25407141	DDX24|K562	75
chr15	25406566	25407566	+	LINC00263|k562|ENSG00000114062|ES	chr15	25407066	25407115	DDX24|K562	49
chr15	25406566	25407566	+	LINC00263|k562|ENSG00000114062|ES	chr15	25407207	25407245	NOLC1|K562	38
chr15	25406566	25407566	+	LINC00263|k562|ENSG00000114062|ES	chr15	25407065	25407133	RBFOX2|K562	68
chr15	25406566	25407566	+	LINC00263|k562|ENSG00000114062|ES	chr15	25407521	25407542	TAF15|HepG2	21
chr15	25406566	25407566	+	LINC00263|k562|ENSG00000114062|ES	chr15	25407196	25407235	UPF1|K562	39
chr15	25406566	25407566	+	LINC00263|k562|ENSG00000114062|ES	chr15	25407063	25407135	RBM15|K562	72
chr15	25406566	25407566	+	LINC00263|k562|ENSG00000114062|ES	chr15	25407207	25407247	PRPF8|HepG2	40
chr15	25406566	25407566	+	LINC00263|k562|ENSG00000114062|ES	chr15	25407196	25407247	MTPAP|K562	51
chr15	25406566	25407566	+	LINC00263|k562|ENSG00000114062|ES	chr15	25407201	25407256	LSM11|K562	55
chr15	25406566	25407566	+	LINC00263|k562|ENSG00000114062|ES	chr15	25407456	25407550	HNRNPA1|K562	94
chr15	25406566	25407566	+	LINC00263|k562|ENSG00000114062|ES	chr15	25406641	25406688	KHSRP|K562	47
chr15	25406566	25407566	+	LINC00263|k562|ENSG00000114062|ES	chr15	25406670	25406711	RPS5|HepG2	41
chr15	25406566	25407566	+	LINC00263|k562|ENSG00000114062|ES	chr15	25407084	25407132	TIA1|K562	48
chr15	25406566	25407566	+	LINC00263|k562|ENSG00000114062|ES	chr15	25407192	25407282	BUD13|K562	90
chr15	25406566	25407566	+	LINC00263|k562|ENSG00000114062|ES	chr15	25407315	25407368	U2AF1|K562	53
chr15	25406566	25407566	+	LINC00263|k562|ENSG00000114062|ES	chr15	25407450	25407466	DROSHA|K562	16
chr15	25406566	25407566	+	LINC00263|k562|ENSG00000114062|ES	chr15	25407222	25407293	AKAP8L|K562	71
chr15	25406566	25407566	+	LINC00263|k562|ENSG00000114062|ES	chr15	25407315	25407346	AGGF1|K562	31
chr15	25406566	25407566	+	LINC00263|k562|ENSG00000114062|ES	chr15	25407069	25407087	FASTKD2|HepG2	18
chr15	25406566	25407566	+	LINC00263|k562|ENSG00000114062|ES	chr15	25407169	25407271	U2AF1|HepG2	102
chr15	25406566	25407566	+	LINC00263|k562|ENSG00000114062|ES	chr15	25407228	25407263	TBRG4|K562	35
chr15	25406566	25407566	+	LINC00263|k562|ENSG00000114062|ES	chr15	25407377	25407400	U2AF2|HepG2	23
chr15	25406566	25407566	+	LINC00263|k562|ENSG00000114062|ES	chr15	25407066	25407090	YWHAG|K562	24
chr15	25406566	25407566	+	LINC00263|k562|ENSG00000114062|ES	chr15	25407305	25407377	U2AF2|HepG2	72
chr15	25406566	25407566	+	LINC00263|k562|ENSG00000114062|ES	chr15	25407206	25407235	DDX42|K562	29
chr15	25406566	25407566	+	LINC00263|k562|ENSG00000114062|ES	chr15	25407257	25407288	PRPF8|HepG2	31
chr15	25406566	25407566	+	LINC00263|k562|ENSG00000114062|ES	chr15	25407505	25407545	HNRNPA1|HepG2	40
chr15	25406566	25407566	+	LINC00263|k562|ENSG00000114062|ES	chr15	25407039	25407118	PRPF8|K562	79
chr15	25406566	25407566	+	LINC00263|k562|ENSG00000114062|ES	chr15	25407445	25407482	KHSRP|K562	37
chr15	25406566	25407566	+	LINC00263|k562|ENSG00000114062|ES	chr15	25406975	25407001	AKAP8L|K562	26
chr15	25406566	25407566	+	LINC00263|k562|ENSG00000114062|ES	chr15	25406962	25407008	DROSHA|K562	46
chr15	25406566	25407566	+	LINC00263|k562|ENSG00000114062|ES	chr15	25407251	25407265	PRPF8|K562	14
chr15	25406566	25407566	+	LINC00263|k562|ENSG00000114062|ES	chr15	25406825	25406857	EFTUD2|HepG2	32
chr15	25406566	25407566	+	LINC00263|k562|ENSG00000114062|ES	chr15	25407222	25407234	TIA1|HepG2	12
chr15	25406566	25407566	+	LINC00263|k562|ENSG00000114062|ES	chr15	25407071	25407093	LARP4|K562	22
chr15	25406566	25407566	+	LINC00263|k562|ENSG00000114062|ES	chr15	25407334	25407368	HNRNPL|HepG2	34
chr15	25406566	25407566	+	LINC00263|k562|ENSG00000114062|ES	chr15	25406552	25406575	QKI|HepG2	9
chr15	25406566	25407566	+	LINC00263|k562|ENSG00000114062|ES	chr15	25407507	25407559	KHSRP|K562	52
chr15	25406566	25407566	+	LINC00263|k562|ENSG00000114062|ES	chr15	25407199	25407285	U2AF2|HepG2	86
chr15	25406566	25407566	+	LINC00263|k562|ENSG00000114062|ES	chr15	25406633	25406663	QKI|K562	30
chr15	25406566	25407566	+	LINC00263|k562|ENSG00000114062|ES	chr15	25407331	25407352	HNRNPL|K562	21
chr15	25406566	25407566	+	LINC00263|k562|ENSG00000114062|ES	chr15	25407066	25407094	SRSF1|K562	28
chr15	25406566	25407566	+	LINC00263|k562|ENSG00000114062|ES	chr15	25407183	25407224	EFTUD2|K562	41
chr15	25406566	25407566	+	LINC00263|k562|ENSG00000114062|ES	chr15	25407301	25407360	TIA1|K562	59
chr15	25406566	25407566	+	LINC00263|k562|ENSG00000114062|ES	chr15	25407210	25407240	SF3B4|K562	30
chr15	25406566	25407566	+	LINC00263|k562|ENSG00000114062|ES	chr15	25407066	25407089	U2AF2|K562	23
chr15	25406566	25407566	+	LINC00263|k562|ENSG00000114062|ES	chr15	25406808	25406814	SND1|K562	6
chr15	25406566	25407566	+	LINC00263|k562|ENSG00000114062|ES	chr15	25406978	25406992	SRSF1|K562	14
chr15	25406566	25407566	+	LINC00263|k562|ENSG00000114062|ES	chr15	25407059	25407108	UPF1|K562	49
chr15	25406566	25407566	+	LINC00263|k562|ENSG00000114062|ES	chr15	25407077	25407131	POLR2G|HepG2	54
chr15	25406566	25407566	+	LINC00263|k562|ENSG00000114062|ES	chr15	25406622	25406655	HNRNPM|HepG2	33
chr15	25406566	25407566	+	LINC00263|k562|ENSG00000114062|ES	chr15	25406692	25406732	EIF4G2|K562	40
chr15	25406566	25407566	+	LINC00263|k562|ENSG00000114062|ES	chr15	25407067	25407133	UCHL5|K562	66
chr15	25406566	25407566	+	LINC00263|k562|ENSG00000114062|ES	chr15	25407066	25407123	HNRNPU|K562	57
chr15	25406566	25407566	+	LINC00263|k562|ENSG00000114062|ES	chr15	25407224	25407277	GPKOW|K562	53
chr15	25406566	25407566	+	LINC00263|k562|ENSG00000114062|ES	chr15	25407066	25407105	IGF2BP2|K562	39
chr15	25406566	25407566	+	LINC00263|k562|ENSG00000114062|ES	chr15	25406795	25406802	PUM2|K562	7
chr15	25406566	25407566	+	LINC00263|k562|ENSG00000114062|ES	chr15	25407072	25407107	IGF2BP1|K562	35
chr15	25406566	25407566	+	LINC00263|k562|ENSG00000114062|ES	chr15	25407313	25407348	PTBP1|HepG2	35
chr15	25406566	25407566	+	LINC00263|k562|ENSG00000114062|ES	chr15	25407069	25407086	LIN28B|HepG2	17
chr15	25406566	25407566	+	LINC00263|k562|ENSG00000114062|ES	chr15	25407068	25407153	ELAVL1|HEK293	85
chr15	25406566	25407566	+	LINC00263|k562|ENSG00000114062|ES	chr15	25407311	25407357	TIA1|HepG2	46
chr15	25406566	25407566	+	LINC00263|k562|ENSG00000114062|ES	chr15	25407389	25407407	TIA1|K562	18
chr15	25406566	25407566	+	LINC00263|k562|ENSG00000114062|ES	chr15	25407317	25407342	TIA1|K562	25
chr15	25406566	25407566	+	LINC00263|k562|ENSG00000114062|ES	chr15	25407068	25407114	BUD13|K562	46
chr15	25406566	25407566	+	LINC00263|k562|ENSG00000114062|ES	chr15	25407310	25407374	U2AF2|K562	64
chr15	25406566	25407566	+	LINC00263|k562|ENSG00000114062|ES	chr15	25407084	25407101	LIN28B|HepG2	17
chr15	25406566	25407566	+	LINC00263|k562|ENSG00000114062|ES	chr15	25407304	25407364	U2AF2|HepG2	60
chr15	25406566	25407566	+	LINC00263|k562|ENSG00000114062|ES	chr15	25406956	25407007	HNRNPC|HepG2	51
chr15	25406566	25407566	+	LINC00263|k562|ENSG00000114062|ES	chr15	25407286	25407374	KHSRP|K562	88
chr15	25406566	25407566	+	LINC00263|k562|ENSG00000114062|ES	chr15	25407151	25407299	U2AF2|K562	148
chr15	25406566	25407566	+	LINC00263|k562|ENSG00000114062|ES	chr15	25407052	25407133	HNRNPC|HepG2	81
chr15	25406566	25407566	+	LINC00263|k562|ENSG00000114062|ES	chr15	25407323	25407347	ZRANB2|K562	24
chr15	25406566	25407566	+	LINC00263|k562|ENSG00000114062|ES	chr15	25407247	25407277	SF3B4|K562	30
chr15	25406566	25407566	+	LINC00263|k562|ENSG00000114062|ES	chr15	25406623	25406633	QKI|K562	10
chr15	25406566	25407566	+	LINC00263|k562|ENSG00000114062|ES	chr15	25407089	25407132	LSM11|K562	43
chr15	25406566	25407566	+	LINC00263|k562|ENSG00000114062|ES	chr15	25406978	25407044	HNRNPM|K562	66
chr15	25406566	25407566	+	LINC00263|k562|ENSG00000114062|ES	chr15	25407076	25407123	AGGF1|K562	47
chr15	25406566	25407566	+	LINC00263|k562|ENSG00000114062|ES	chr15	25407065	25407095	HLTF|K562	30
chr15	25406566	25407566	+	LINC00263|k562|ENSG00000114062|ES	chr15	25407106	25407141	MTPAP|K562	35
chr15	25406566	25407566	+	LINC00263|k562|ENSG00000114062|ES	chr15	25406972	25407009	HNRNPL|HepG2	37
chr15	25406566	25407566	+	LINC00263|k562|ENSG00000114062|ES	chr15	25407209	25407237	DDX55|K562	28
chr15	25406566	25407566	+	LINC00263|k562|ENSG00000114062|ES	chr15	25407064	25407104	PPIG|HepG2	40
chr15	25406566	25407566	+	LINC00263|k562|ENSG00000114062|ES	chr15	25407206	25407240	SMNDC1|K562	34
chr15	25406566	25407566	+	LINC00263|k562|ENSG00000114062|ES	chr15	25406817	25406833	PPIL4|K562	16
chr15	25406566	25407566	+	LINC00263|k562|ENSG00000114062|ES	chr15	25406961	25407019	RBFOX2|K562	58
chr15	25406566	25407566	+	LINC00263|k562|ENSG00000114062|ES	chr15	25407166	25407243	LIN28B|K562	77
chr15	25406566	25407566	+	LINC00263|k562|ENSG00000114062|ES	chr15	25407116	25407140	FASTKD2|K562	24
chr15	25406566	25407566	+	LINC00263|k562|ENSG00000114062|ES	chr15	25406968	25406984	TIA1|K562	16
chr15	25406566	25407566	+	LINC00263|k562|ENSG00000114062|ES	chr15	25407018	25407046	HNRNPM|HepG2	28
chr15	25406566	25407566	+	LINC00263|k562|ENSG00000114062|ES	chr15	25407077	25407087	YBX3|K562	10
chr15	25406566	25407566	+	LINC00263|k562|ENSG00000114062|ES	chr15	25407221	25407255	TNRC6A|K562	34
chr15	25406566	25407566	+	LINC00263|k562|ENSG00000114062|ES	chr15	25406634	25406678	PUM2|K562	44
chr15	25406566	25407566	+	LINC00263|k562|ENSG00000114062|ES	chr15	25407319	25407372	AGGF1|K562	53
chr15	25406566	25407566	+	LINC00263|k562|ENSG00000114062|ES	chr15	25407205	25407236	TIA1|K562	31
chr15	25406566	25407566	+	LINC00263|k562|ENSG00000114062|ES	chr15	25407503	25407543	PUM2|K562	40
chr15	25406566	25407566	+	LINC00263|k562|ENSG00000114062|ES	chr15	25407066	25407099	GRWD1|HepG2	33
chr15	25406566	25407566	+	LINC00263|k562|ENSG00000114062|ES	chr15	25407056	25407096	PRPF8|HepG2	40
chr15	25406566	25407566	+	LINC00263|k562|ENSG00000114062|ES	chr15	25407215	25407242	XRCC6|HepG2	27
chr15	25406566	25407566	+	LINC00263|k562|ENSG00000114062|ES	chr15	25407108	25407146	HNRNPU|K562	38
chr15	25406566	25407566	+	LINC00263|k562|ENSG00000114062|ES	chr15	25407065	25407111	U2AF2|HepG2	46
chr15	25406566	25407566	+	LINC00263|k562|ENSG00000114062|ES	chr15	25407204	25407233	NOL12|HepG2	29
chr15	25406566	25407566	+	LINC00263|k562|ENSG00000114062|ES	chr15	25406660	25406689	EFTUD2|HepG2	29
chr15	25406566	25407566	+	LINC00263|k562|ENSG00000114062|ES	chr15	25407154	25407176	RBM15|K562	22
chr15	25406566	25407566	+	LINC00263|k562|ENSG00000114062|ES	chr15	25407200	25407240	UCHL5|K562	40
chr15	25406566	25407566	+	LINC00263|k562|ENSG00000114062|ES	chr15	25407089	25407113	SRSF7|K562	24
chr15	25406566	25407566	+	LINC00263|k562|ENSG00000114062|ES	chr15	25407213	25407239	EIF3D|HepG2	26
chr15	25406566	25407566	+	LINC00263|k562|ENSG00000114062|ES	chr15	25407293	25407343	PUM2|K562	50
chr15	25406566	25407566	+	LINC00263|k562|ENSG00000114062|ES	chr15	25406674	25406705	SRSF7|HepG2	31
chr15	25406566	25407566	+	LINC00263|k562|ENSG00000114062|ES	chr15	25407449	25407477	METAP2|K562	28
chr15	25406566	25407566	+	LINC00263|k562|ENSG00000114062|ES	chr15	25407342	25407358	XRCC6|K562	16
chr15	25406566	25407566	+	LINC00263|k562|ENSG00000114062|ES	chr15	25407077	25407095	UCHL5|HepG2	18
chr15	25406566	25407566	+	LINC00263|k562|ENSG00000114062|ES	chr15	25406975	25407013	EFTUD2|K562	38
chr15	25406566	25407566	+	LINC00263|k562|ENSG00000114062|ES	chr15	25407064	25407133	ZNF622|K562	69
chr15	25406566	25407566	+	LINC00263|k562|ENSG00000114062|ES	chr15	25407085	25407109	UCHL5|HepG2	24
chr15	25406566	25407566	+	LINC00263|k562|ENSG00000114062|ES	chr15	25407545	25407563	HNRNPUL1|K562	18
chr15	25406566	25407566	+	LINC00263|k562|ENSG00000114062|ES	chr15	25407184	25407202	HNRNPM|K562	18
chr15	25406566	25407566	+	LINC00263|k562|ENSG00000114062|ES	chr15	25407066	25407089	SRSF1|K562	23
chr15	25406566	25407566	+	LINC00263|k562|ENSG00000114062|ES	chr15	25407251	25407265	TIA1|K562	14
chr15	25406566	25407566	+	LINC00263|k562|ENSG00000114062|ES	chr15	25407313	25407369	SMNDC1|K562	56
chr15	25406566	25407566	+	LINC00263|k562|ENSG00000114062|ES	chr15	25407452	25407480	HNRNPA1|HepG2	28
chr15	25406566	25407566	+	LINC00263|k562|ENSG00000114062|ES	chr15	25407078	25407101	TRA2A|K562	23
chr15	25406566	25407566	+	LINC00263|k562|ENSG00000114062|ES	chr15	25407312	25407362	GEMIN5|K562	50
chr15	25406566	25407566	+	LINC00263|k562|ENSG00000114062|ES	chr15	25407066	25407092	DDX55|HepG2	26
chr15	25406566	25407566	+	LINC00263|k562|ENSG00000114062|ES	chr15	25407197	25407242	HNRNPC|HepG2	45
chr15	25406566	25407566	+	LINC00263|k562|ENSG00000114062|ES	chr15	25406973	25406999	IGF2BP1|K562	26
chr15	25406566	25407566	+	LINC00263|k562|ENSG00000114062|ES	chr15	25407384	25407400	TIA1|K562	16
chr15	25406566	25407566	+	LINC00263|k562|ENSG00000114062|ES	chr15	25406775	25406806	SRSF1|HepG2	31
chr15	25406566	25407566	+	LINC00263|k562|ENSG00000114062|ES	chr15	25407214	25407238	PPIL4|K562	24
chr15	25406566	25407566	+	LINC00263|k562|ENSG00000114062|ES	chr15	25407060	25407121	SMNDC1|K562	61
chr15	25406566	25407566	+	LINC00263|k562|ENSG00000114062|ES	chr15	25407069	25407098	TAF15|K562	29
chr15	25406566	25407566	+	LINC00263|k562|ENSG00000114062|ES	chr15	25407458	25407477	SFPQ|HepG2	19
chr15	25406566	25407566	+	LINC00263|k562|ENSG00000114062|ES	chr15	25406612	25406653	FUS|NA	41
chr15	25406566	25407566	+	LINC00263|k562|ENSG00000114062|ES	chr15	25407066	25407121	PPIG|HepG2	55
chr15	25406566	25407566	+	LINC00263|k562|ENSG00000114062|ES	chr15	25407177	25407285	U2AF1|K562	108
chr2	178640800	178641800	+	LINC00263|k562|ENSG00000237298|ES	chr2	178641270	178641333	U2AF2|HepG2	63
chr2	178640800	178641800	+	LINC00263|k562|ENSG00000237298|ES	chr2	178641278	178641310	U2AF2|K562	32
chr2	178640800	178641800	+	LINC00263|k562|ENSG00000237298|ES	chr2	178641768	178641778	RPS5|HepG2	10
chr2	178640800	178641800	+	LINC00263|k562|ENSG00000237298|ES	chr2	178640912	178640973	FUS|NA	61
chr2	178640800	178641800	+	LINC00263|k562|ENSG00000237298|ES	chr2	178640835	178640872	PTBP1|HepG2	37
chr2	178640800	178641800	+	LINC00263|k562|ENSG00000237298|ES	chr2	178640777	178640801	HNRNPC|HepG2	1
chr2	178640800	178641800	+	LINC00263|k562|ENSG00000237298|ES	chr2	178641041	178641092	KHDRBS1|K562	51
chr2	178640800	178641800	+	LINC00263|k562|ENSG00000237298|ES	chr2	178641778	178641811	RPS5|HepG2	22
chr14	44902706	44903706	+	LINC00263|k562|ENSG00000179476|ES	chr14	44903207	44903242	UCHL5|HepG2	35
chr14	44902706	44903706	+	LINC00263|k562|ENSG00000179476|ES	chr14	44903262	44903287	PPIG|HepG2	25
chr14	44902706	44903706	+	LINC00263|k562|ENSG00000179476|ES	chr14	44903183	44903249	BUD13|HepG2	66
chr14	44902706	44903706	+	LINC00263|k562|ENSG00000179476|ES	chr14	44903274	44903301	UCHL5|HepG2	27
chr14	44902706	44903706	+	LINC00263|k562|ENSG00000179476|ES	chr14	44903268	44903292	GRWD1|HepG2	24
chr14	44902706	44903706	+	LINC00263|k562|ENSG00000179476|ES	chr14	44903028	44903089	KHSRP|K562	61
chr14	44902706	44903706	+	LINC00263|k562|ENSG00000179476|ES	chr14	44903502	44903528	U2AF2|HepG2	26
chr14	44902706	44903706	+	LINC00263|k562|ENSG00000179476|ES	chr14	44903123	44903157	KHSRP|K562	34
chr14	44902706	44903706	+	LINC00263|k562|ENSG00000179476|ES	chr14	44903029	44903057	U2AF2|HepG2	28
chr14	44902706	44903706	+	LINC00263|k562|ENSG00000179476|ES	chr14	44903208	44903224	UCHL5|HepG2	16
chr14	44902706	44903706	+	LINC00263|k562|ENSG00000179476|ES	chr14	44903376	44903393	BUD13|HepG2	17
chr14	44902706	44903706	+	LINC00263|k562|ENSG00000179476|ES	chr14	44903054	44903085	KHSRP|K562	31
chr14	44902706	44903706	+	LINC00263|k562|ENSG00000179476|ES	chr14	44903498	44903542	U2AF2|HepG2	44
chr14	44902706	44903706	+	LINC00263|k562|ENSG00000179476|ES	chr14	44903268	44903289	GRWD1|HepG2	21
chrX	102601379	102602379	+	LINC00263|k562|ENSG00000271147|ES	chrX	102601563	102601603	FAM120A|HepG2	40
chrX	102601379	102602379	+	LINC00263|k562|ENSG00000271147|ES	chrX	102602345	102602386	BUD13|K562	34
chrX	102601379	102602379	+	LINC00263|k562|ENSG00000271147|ES	chrX	102602197	102602255	MTPAP|K562	58
chrX	102601379	102602379	+	LINC00263|k562|ENSG00000271147|ES	chrX	102601470	102601493	CDC40|HepG2	23
chrX	102601379	102602379	+	LINC00263|k562|ENSG00000271147|ES	chrX	102602066	102602078	FASTKD2|HepG2	12
chrX	102601379	102602379	+	LINC00263|k562|ENSG00000271147|ES	chrX	102601864	102601888	DGCR8|HepG2	24
chrX	102601379	102602379	+	LINC00263|k562|ENSG00000271147|ES	chrX	102601379	102601416	HNRNPU|K562	37
chrX	102601379	102602379	+	LINC00263|k562|ENSG00000271147|ES	chrX	102602009	102602046	TIA1|K562	37
chrX	102601379	102602379	+	LINC00263|k562|ENSG00000271147|ES	chrX	102601461	102601517	BUD13|K562	56
chrX	102601379	102602379	+	LINC00263|k562|ENSG00000271147|ES	chrX	102601415	102601484	BUD13|HepG2	69
chrX	102601379	102602379	+	LINC00263|k562|ENSG00000271147|ES	chrX	102601863	102601891	U2AF1|K562	28
chrX	102601379	102602379	+	LINC00263|k562|ENSG00000271147|ES	chrX	102601390	102601428	CSTF2T|HepG2	38
chrX	102601379	102602379	+	LINC00263|k562|ENSG00000271147|ES	chrX	102601463	102601470	CDC40|HepG2	7
chrX	102601379	102602379	+	LINC00263|k562|ENSG00000271147|ES	chrX	102601883	102601948	GRWD1|HepG2	65
chrX	102601379	102602379	+	LINC00263|k562|ENSG00000271147|ES	chrX	102602133	102602186	FASTKD2|HepG2	53
chrX	102601379	102602379	+	LINC00263|k562|ENSG00000271147|ES	chrX	102602080	102602107	PRPF8|HepG2	27
chrX	102601379	102602379	+	LINC00263|k562|ENSG00000271147|ES	chrX	102601583	102601616	HNRNPA1|HepG2	33
chrX	102601379	102602379	+	LINC00263|k562|ENSG00000271147|ES	chrX	102601864	102601915	U2AF2|HepG2	51
chrX	102601379	102602379	+	LINC00263|k562|ENSG00000271147|ES	chrX	102602159	102602192	SRSF1|HepG2	33
chrX	102601379	102602379	+	LINC00263|k562|ENSG00000271147|ES	chrX	102602159	102602175	GRWD1|HepG2	16
chrX	102601379	102602379	+	LINC00263|k562|ENSG00000271147|ES	chrX	102601926	102601951	METAP2|K562	25
chrX	102601379	102602379	+	LINC00263|k562|ENSG00000271147|ES	chrX	102601895	102601935	CSTF2|HepG2	40
chrX	102601379	102602379	+	LINC00263|k562|ENSG00000271147|ES	chrX	102601898	102601945	SRSF1|HepG2	47
chrX	102601379	102602379	+	LINC00263|k562|ENSG00000271147|ES	chrX	102602052	102602099	PPIL4|K562	47
chrX	102601379	102602379	+	LINC00263|k562|ENSG00000271147|ES	chrX	102602168	102602193	UCHL5|K562	25
chrX	102601379	102602379	+	LINC00263|k562|ENSG00000271147|ES	chrX	102601555	102601596	AUH|HepG2	41
chrX	102601379	102602379	+	LINC00263|k562|ENSG00000271147|ES	chrX	102601876	102601938	RBM15|HepG2	62
chrX	102601379	102602379	+	LINC00263|k562|ENSG00000271147|ES	chrX	102602299	102602309	UCHL5|HepG2	10
chrX	102601379	102602379	+	LINC00263|k562|ENSG00000271147|ES	chrX	102602362	102602408	NCBP2|HepG2	17
chrX	102601379	102602379	+	LINC00263|k562|ENSG00000271147|ES	chrX	102602104	102602131	FTO|K562	27
chrX	102601379	102602379	+	LINC00263|k562|ENSG00000271147|ES	chrX	102601887	102601950	PPIG|HepG2	63
chrX	102601379	102602379	+	LINC00263|k562|ENSG00000271147|ES	chrX	102602074	102602101	BUD13|HepG2	27
chrX	102601379	102602379	+	LINC00263|k562|ENSG00000271147|ES	chrX	102601792	102601821	PRPF8|HepG2	29
chrX	102601379	102602379	+	LINC00263|k562|ENSG00000271147|ES	chrX	102601861	102601911	U2AF2|HepG2	50
chrX	102601379	102602379	+	LINC00263|k562|ENSG00000271147|ES	chrX	102601863	102601883	SF3B1|K562	20
chrX	102601379	102602379	+	LINC00263|k562|ENSG00000271147|ES	chrX	102601400	102601424	RBM5|HepG2	24
chrX	102601379	102602379	+	LINC00263|k562|ENSG00000271147|ES	chrX	102602359	102602398	SND1|K562	20
chrX	102601379	102602379	+	LINC00263|k562|ENSG00000271147|ES	chrX	102601791	102601855	SF3B4|K562	64
chrX	102601379	102602379	+	LINC00263|k562|ENSG00000271147|ES	chrX	102601463	102601495	CSTF2T|K562	32
chrX	102601379	102602379	+	LINC00263|k562|ENSG00000271147|ES	chrX	102602222	102602266	SLTM|HepG2	44
chrX	102601379	102602379	+	LINC00263|k562|ENSG00000271147|ES	chrX	102602161	102602211	UCHL5|HepG2	50
chrX	102601379	102602379	+	LINC00263|k562|ENSG00000271147|ES	chrX	102601463	102601506	ZNF622|K562	43
chrX	102601379	102602379	+	LINC00263|k562|ENSG00000271147|ES	chrX	102602006	102602033	NOLC1|K562	27
chrX	102601379	102602379	+	LINC00263|k562|ENSG00000271147|ES	chrX	102601405	102601414	HNRNPA1|HepG2	9
chrX	102601379	102602379	+	LINC00263|k562|ENSG00000271147|ES	chrX	102602280	102602318	U2AF1|HepG2	38
chrX	102601379	102602379	+	LINC00263|k562|ENSG00000271147|ES	chrX	102601692	102601717	EIF3D|HepG2	25
chrX	102601379	102602379	+	LINC00263|k562|ENSG00000271147|ES	chrX	102602283	102602304	HNRNPA1|K562	21
chrX	102601379	102602379	+	LINC00263|k562|ENSG00000271147|ES	chrX	102601559	102601601	EFTUD2|K562	42
chrX	102601379	102602379	+	LINC00263|k562|ENSG00000271147|ES	chrX	102601602	102601626	LSM11|HepG2	24
chrX	102601379	102602379	+	LINC00263|k562|ENSG00000271147|ES	chrX	102601883	102601934	FMR1|K562	51
chrX	102601379	102602379	+	LINC00263|k562|ENSG00000271147|ES	chrX	102601581	102601616	HNRNPUL1|HepG2	35
chrX	102601379	102602379	+	LINC00263|k562|ENSG00000271147|ES	chrX	102601603	102601656	DGCR8|HepG2	53
chrX	102601379	102602379	+	LINC00263|k562|ENSG00000271147|ES	chrX	102601725	102601755	HNRNPA1|HepG2	30
chrX	102601379	102602379	+	LINC00263|k562|ENSG00000271147|ES	chrX	102602155	102602191	HNRNPA1|HepG2	36
chrX	102601379	102602379	+	LINC00263|k562|ENSG00000271147|ES	chrX	102601462	102601504	U2AF1|HepG2	42
chrX	102601379	102602379	+	LINC00263|k562|ENSG00000271147|ES	chrX	102601879	102601906	SND1|K562	27
chrX	102601379	102602379	+	LINC00263|k562|ENSG00000271147|ES	chrX	102601796	102601835	SF3B4|K562	39
chrX	102601379	102602379	+	LINC00263|k562|ENSG00000271147|ES	chrX	102601796	102601825	SF3B4|HepG2	29
chrX	102601379	102602379	+	LINC00263|k562|ENSG00000271147|ES	chrX	102601862	102601920	U2AF2|K562	58
chrX	102601379	102602379	+	LINC00263|k562|ENSG00000271147|ES	chrX	102602182	102602208	FAM120A|HepG2	26
chrX	102601379	102602379	+	LINC00263|k562|ENSG00000271147|ES	chrX	102601569	102601617	PRPF8|K562	48
chrX	102601379	102602379	+	LINC00263|k562|ENSG00000271147|ES	chrX	102601476	102601527	RBM5|HepG2	51
chrX	102601379	102602379	+	LINC00263|k562|ENSG00000271147|ES	chrX	102601495	102601497	GRWD1|HepG2	2
chrX	102601379	102602379	+	LINC00263|k562|ENSG00000271147|ES	chrX	102601885	102601926	CSTF2T|HepG2	41
chrX	102601379	102602379	+	LINC00263|k562|ENSG00000271147|ES	chrX	102601358	102601393	SAFB2|K562	14
chrX	102601379	102602379	+	LINC00263|k562|ENSG00000271147|ES	chrX	102601348	102601384	CSTF2|HepG2	5
chrX	102601379	102602379	+	LINC00263|k562|ENSG00000271147|ES	chrX	102602168	102602204	U2AF1|HepG2	36
chrX	102601379	102602379	+	LINC00263|k562|ENSG00000271147|ES	chrX	102601455	102601503	SUPV3L1|HepG2	48
chrX	102601379	102602379	+	LINC00263|k562|ENSG00000271147|ES	chrX	102601964	102602002	EFTUD2|HepG2	38
chrX	102601379	102602379	+	LINC00263|k562|ENSG00000271147|ES	chrX	102602177	102602215	NKRF|HepG2	38
chrX	102601379	102602379	+	LINC00263|k562|ENSG00000271147|ES	chrX	102601878	102601943	YBX3|K562	65
chrX	102601379	102602379	+	LINC00263|k562|ENSG00000271147|ES	chrX	102601449	102601496	BUD13|HepG2	47
chrX	102601379	102602379	+	LINC00263|k562|ENSG00000271147|ES	chrX	102601896	102601934	EFTUD2|K562	38
chrX	102601379	102602379	+	LINC00263|k562|ENSG00000271147|ES	chrX	102601575	102601610	FAM120A|HepG2	35
chrX	102601379	102602379	+	LINC00263|k562|ENSG00000271147|ES	chrX	102601573	102601606	BUD13|HepG2	33
chrX	102601379	102602379	+	LINC00263|k562|ENSG00000271147|ES	chrX	102601356	102601405	TAF15|HepG2	26
chrX	102601379	102602379	+	LINC00263|k562|ENSG00000271147|ES	chrX	102601879	102601908	UCHL5|K562	29
chrX	102601379	102602379	+	LINC00263|k562|ENSG00000271147|ES	chrX	102601879	102601901	ZNF622|K562	22
chrX	102601379	102602379	+	LINC00263|k562|ENSG00000271147|ES	chrX	102602159	102602194	EWSR1|K562	35
chrX	102601379	102602379	+	LINC00263|k562|ENSG00000271147|ES	chrX	102602161	102602197	U2AF2|K562	36
chrX	102601379	102602379	+	LINC00263|k562|ENSG00000271147|ES	chrX	102601913	102601944	TRA2A|K562	31
chrX	102601379	102602379	+	LINC00263|k562|ENSG00000271147|ES	chrX	102601370	102601420	HNRNPU|K562	41
chrX	102601379	102602379	+	LINC00263|k562|ENSG00000271147|ES	chrX	102601455	102601492	U2AF2|HepG2	37
chrX	102601379	102602379	+	LINC00263|k562|ENSG00000271147|ES	chrX	102601399	102601434	SF3B4|HepG2	35
chrX	102601379	102602379	+	LINC00263|k562|ENSG00000271147|ES	chrX	102602090	102602122	HNRNPU|HepG2	32
chrX	102601379	102602379	+	LINC00263|k562|ENSG00000271147|ES	chrX	102602175	102602210	PRPF8|HepG2	35
chrX	102601379	102602379	+	LINC00263|k562|ENSG00000271147|ES	chrX	102601901	102601936	DDX59|HepG2	35
chrX	102601379	102602379	+	LINC00263|k562|ENSG00000271147|ES	chrX	102601465	102601502	EIF3D|HepG2	37
chrX	102601379	102602379	+	LINC00263|k562|ENSG00000271147|ES	chrX	102601560	102601599	EFTUD2|K562	39
chrX	102601379	102602379	+	LINC00263|k562|ENSG00000271147|ES	chrX	102601553	102601594	CSTF2|HepG2	41
chrX	102601379	102602379	+	LINC00263|k562|ENSG00000271147|ES	chrX	102601913	102601929	RBM15|K562	16
chrX	102601379	102602379	+	LINC00263|k562|ENSG00000271147|ES	chrX	102601870	102601896	PRPF8|K562	26
chrX	102601379	102602379	+	LINC00263|k562|ENSG00000271147|ES	chrX	102601607	102601617	U2AF1|HepG2	10
chrX	102601379	102602379	+	LINC00263|k562|ENSG00000271147|ES	chrX	102601564	102601595	HNRNPU|HepG2	31
chrX	102601379	102602379	+	LINC00263|k562|ENSG00000271147|ES	chrX	102602135	102602176	RBFOX2|K562	41
chrX	102601379	102602379	+	LINC00263|k562|ENSG00000271147|ES	chrX	102602360	102602386	SRSF1|K562	19
chrX	102601379	102602379	+	LINC00263|k562|ENSG00000271147|ES	chrX	102602001	102602038	RBFOX2|HepG2	37
chrX	102601379	102602379	+	LINC00263|k562|ENSG00000271147|ES	chrX	102601571	102601615	EFTUD2|HepG2	44
chrX	102601379	102602379	+	LINC00263|k562|ENSG00000271147|ES	chrX	102601470	102601509	PPIG|HepG2	39
chrX	102601379	102602379	+	LINC00263|k562|ENSG00000271147|ES	chrX	102601461	102601493	PPIL4|K562	32
chrX	102601379	102602379	+	LINC00263|k562|ENSG00000271147|ES	chrX	102601462	102601506	YBX3|K562	44
chrX	102601379	102602379	+	LINC00263|k562|ENSG00000271147|ES	chrX	102601885	102601930	UCHL5|HepG2	45
chrX	102601379	102602379	+	LINC00263|k562|ENSG00000271147|ES	chrX	102601578	102601629	XRN2|HepG2	51
chrX	102601379	102602379	+	LINC00263|k562|ENSG00000271147|ES	chrX	102601571	102601619	CSTF2T|K562	48
chrX	102601379	102602379	+	LINC00263|k562|ENSG00000271147|ES	chrX	102601891	102601940	UCHL5|HepG2	49
chrX	102601379	102602379	+	LINC00263|k562|ENSG00000271147|ES	chrX	102602010	102602037	LIN28B|K562	27
chrX	102601379	102602379	+	LINC00263|k562|ENSG00000271147|ES	chrX	102602332	102602374	HNRNPU|K562	42
chrX	102601379	102602379	+	LINC00263|k562|ENSG00000271147|ES	chrX	102601458	102601501	BUD13|K562	43
chrX	102601379	102602379	+	LINC00263|k562|ENSG00000271147|ES	chrX	102602091	102602101	QKI|HepG2	10
chrX	102601379	102602379	+	LINC00263|k562|ENSG00000271147|ES	chrX	102601361	102601398	TAF15|HepG2	19
chrX	102601379	102602379	+	LINC00263|k562|ENSG00000271147|ES	chrX	102601463	102601489	GRWD1|HepG2	26
chrX	102601379	102602379	+	LINC00263|k562|ENSG00000271147|ES	chrX	102601886	102601937	GRWD1|HepG2	51
chrX	102601379	102602379	+	LINC00263|k562|ENSG00000271147|ES	chrX	102602136	102602184	YBX3|K562	48
chrX	102601379	102602379	+	LINC00263|k562|ENSG00000271147|ES	chrX	102602139	102602192	MTPAP|K562	53
chrX	102601379	102602379	+	LINC00263|k562|ENSG00000271147|ES	chrX	102601567	102601590	BCCIP|HepG2	23
chrX	102601379	102602379	+	LINC00263|k562|ENSG00000271147|ES	chrX	102601467	102601511	HNRNPU|K562	44
chrX	102601379	102602379	+	LINC00263|k562|ENSG00000271147|ES	chrX	102601999	102602032	MTPAP|K562	33
chrX	102601379	102602379	+	LINC00263|k562|ENSG00000271147|ES	chrX	102602201	102602243	EIF3D|HepG2	42
chrX	102601379	102602379	+	LINC00263|k562|ENSG00000271147|ES	chrX	102602356	102602379	SAFB2|K562	23
chrX	102601379	102602379	+	LINC00263|k562|ENSG00000271147|ES	chrX	102602151	102602195	SUGP2|HepG2	44
chrX	102601379	102602379	+	LINC00263|k562|ENSG00000271147|ES	chrX	102601802	102601849	BUD13|HepG2	47
chrX	102601379	102602379	+	LINC00263|k562|ENSG00000271147|ES	chrX	102601503	102601510	GRWD1|HepG2	7
chrX	102601379	102602379	+	LINC00263|k562|ENSG00000271147|ES	chrX	102601984	102602002	UCHL5|HepG2	18
chrX	102601379	102602379	+	LINC00263|k562|ENSG00000271147|ES	chrX	102601897	102601929	DDX42|K562	32
chrX	102601379	102602379	+	LINC00263|k562|ENSG00000271147|ES	chrX	102601457	102601502	UCHL5|HepG2	45
chrX	102601379	102602379	+	LINC00263|k562|ENSG00000271147|ES	chrX	102602160	102602170	BUD13|K562	10
chrX	102601379	102602379	+	LINC00263|k562|ENSG00000271147|ES	chrX	102602045	102602072	PPIG|HepG2	27
chrX	102601379	102602379	+	LINC00263|k562|ENSG00000271147|ES	chrX	102601575	102601605	XRN2|HepG2	30
chrX	102601379	102602379	+	LINC00263|k562|ENSG00000271147|ES	chrX	102602136	102602153	CDC40|HepG2	17
chrX	102601379	102602379	+	LINC00263|k562|ENSG00000271147|ES	chrX	102601569	102601599	KHSRP|K562	30
chrX	102601379	102602379	+	LINC00263|k562|ENSG00000271147|ES	chrX	102602164	102602211	UCHL5|K562	47
chrX	102601379	102602379	+	LINC00263|k562|ENSG00000271147|ES	chrX	102601567	102601601	CDC40|HepG2	34
chrX	102601379	102602379	+	LINC00263|k562|ENSG00000271147|ES	chrX	102601850	102601874	PRPF8|K562	24
chrX	102601379	102602379	+	LINC00263|k562|ENSG00000271147|ES	chrX	102602096	102602212	TAF15|HepG2	116
chrX	102601379	102602379	+	LINC00263|k562|ENSG00000271147|ES	chrX	102601463	102601488	UCHL5|HepG2	25
chrX	102601379	102602379	+	LINC00263|k562|ENSG00000271147|ES	chrX	102601876	102601942	PPIG|HepG2	66
chrX	102601379	102602379	+	LINC00263|k562|ENSG00000271147|ES	chrX	102602338	102602370	FMR1|K562	32
chrX	102601379	102602379	+	LINC00263|k562|ENSG00000271147|ES	chrX	102602155	102602184	AARS|K562	29
chrX	102601379	102602379	+	LINC00263|k562|ENSG00000271147|ES	chrX	102601864	102601894	U2AF2|K562	30
chrX	102601379	102602379	+	LINC00263|k562|ENSG00000271147|ES	chrX	102601889	102601951	SRSF9|HepG2	62
chrX	102601379	102602379	+	LINC00263|k562|ENSG00000271147|ES	chrX	102601484	102601520	SRSF9|HepG2	36
chrX	102601379	102602379	+	LINC00263|k562|ENSG00000271147|ES	chrX	102602244	102602263	FMR1|K562	19
chrX	102601379	102602379	+	LINC00263|k562|ENSG00000271147|ES	chrX	102602283	102602323	EWSR1|K562	40
chrX	102601379	102602379	+	LINC00263|k562|ENSG00000271147|ES	chrX	102602102	102602164	LSM11|HepG2	62
chrX	102601379	102602379	+	LINC00263|k562|ENSG00000271147|ES	chrX	102601724	102601753	DROSHA|K562	29
chrX	102601379	102602379	+	LINC00263|k562|ENSG00000271147|ES	chrX	102602359	102602405	TAF15|K562	20
chrX	102601379	102602379	+	LINC00263|k562|ENSG00000271147|ES	chrX	102601860	102601913	U2AF1|HepG2	53
chrX	102601379	102602379	+	LINC00263|k562|ENSG00000271147|ES	chrX	102602336	102602390	HNRNPA1|K562	43
chrX	102601379	102602379	+	LINC00263|k562|ENSG00000271147|ES	chrX	102601891	102601914	EIF3D|HepG2	23
chrX	102601379	102602379	+	LINC00263|k562|ENSG00000271147|ES	chrX	102602061	102602087	RPS5|HepG2	26
chrX	102601379	102602379	+	LINC00263|k562|ENSG00000271147|ES	chrX	102601992	102602014	DDX3X|HepG2	22
chrX	102601379	102602379	+	LINC00263|k562|ENSG00000271147|ES	chrX	102601468	102601511	SRSF1|K562	43
chrX	102601379	102602379	+	LINC00263|k562|ENSG00000271147|ES	chrX	102602370	102602408	YBX3|K562	9
chrX	102601379	102602379	+	LINC00263|k562|ENSG00000271147|ES	chrX	102601997	102602042	TIA1|K562	45
chrX	102601379	102602379	+	LINC00263|k562|ENSG00000271147|ES	chrX	102601553	102601625	PRPF8|HepG2	72
chrX	102601379	102602379	+	LINC00263|k562|ENSG00000271147|ES	chrX	102601371	102601407	EFTUD2|HepG2	28
chrX	102601379	102602379	+	LINC00263|k562|ENSG00000271147|ES	chrX	102601491	102601510	YBX3|K562	19
chrX	102601379	102602379	+	LINC00263|k562|ENSG00000271147|ES	chrX	102601542	102601595	TIA1|HepG2	53
chrX	102601379	102602379	+	LINC00263|k562|ENSG00000271147|ES	chrX	102602163	102602199	ILF3|HepG2	36
chrX	102601379	102602379	+	LINC00263|k562|ENSG00000271147|ES	chrX	102601471	102601499	DDX3X|HepG2	28
chrX	102601379	102602379	+	LINC00263|k562|ENSG00000271147|ES	chrX	102602162	102602189	HNRNPUL1|HepG2	27
chrX	102601379	102602379	+	LINC00263|k562|ENSG00000271147|ES	chrX	102602034	102602091	SAFB2|K562	57
chrX	102601379	102602379	+	LINC00263|k562|ENSG00000271147|ES	chrX	102601453	102601495	DDX55|HepG2	42
chrX	102601379	102602379	+	LINC00263|k562|ENSG00000271147|ES	chrX	102602349	102602408	HNRNPA1|HepG2	30
chrX	102601379	102602379	+	LINC00263|k562|ENSG00000271147|ES	chrX	102602158	102602217	SRSF1|HepG2	59
chrX	102601379	102602379	+	LINC00263|k562|ENSG00000271147|ES	chrX	102602146	102602155	AARS|K562	9
chrX	102601379	102602379	+	LINC00263|k562|ENSG00000271147|ES	chrX	102601884	102601946	SRSF1|K562	62
chrX	102601379	102602379	+	LINC00263|k562|ENSG00000271147|ES	chrX	102601538	102601577	PRPF8|HepG2	39
chrX	102601379	102602379	+	LINC00263|k562|ENSG00000271147|ES	chrX	102601391	102601425	SF3B4|HepG2	34
chrX	102601379	102602379	+	LINC00263|k562|ENSG00000271147|ES	chrX	102601471	102601504	U2AF1|HepG2	33
chrX	102601379	102602379	+	LINC00263|k562|ENSG00000271147|ES	chrX	102602181	102602183	HNRNPU|HepG2	2
chrX	102601379	102602379	+	LINC00263|k562|ENSG00000271147|ES	chrX	102602222	102602291	XRN2|HepG2	69
chrX	102601379	102602379	+	LINC00263|k562|ENSG00000271147|ES	chrX	102602149	102602189	TAF15|K562	40
chrX	102601379	102602379	+	LINC00263|k562|ENSG00000271147|ES	chrX	102602349	102602386	HNRNPA1|K562	30
chrX	102601379	102602379	+	LINC00263|k562|ENSG00000271147|ES	chrX	102602004	102602038	RBFOX2|HepG2	34
chrX	102601379	102602379	+	LINC00263|k562|ENSG00000271147|ES	chrX	102602246	102602279	FMR1|K562	33
chrX	102601379	102602379	+	LINC00263|k562|ENSG00000271147|ES	chrX	102601456	102601496	PPIG|HepG2	40
chrX	102601379	102602379	+	LINC00263|k562|ENSG00000271147|ES	chrX	102601457	102601486	U2AF2|HepG2	29
chrX	102601379	102602379	+	LINC00263|k562|ENSG00000271147|ES	chrX	102602150	102602183	FMR1|K562	33
chrX	102601379	102602379	+	LINC00263|k562|ENSG00000271147|ES	chrX	102602334	102602371	LARP4|HepG2	37
chrX	102601379	102602379	+	LINC00263|k562|ENSG00000271147|ES	chrX	102602154	102602186	CSTF2T|HepG2	32
chrX	102601379	102602379	+	LINC00263|k562|ENSG00000271147|ES	chrX	102602344	102602400	TAF15|K562	35
chrX	102601379	102602379	+	LINC00263|k562|ENSG00000271147|ES	chrX	102602134	102602166	IGF2BP1|K562	32
chrX	102601379	102602379	+	LINC00263|k562|ENSG00000271147|ES	chrX	102601536	102601606	HNRNPUL1|HepG2	70
chrX	102601379	102602379	+	LINC00263|k562|ENSG00000271147|ES	chrX	102602101	102602132	QKI|HepG2	31
chrX	102601379	102602379	+	LINC00263|k562|ENSG00000271147|ES	chrX	102601411	102601448	SF3B4|K562	37
chrX	102601379	102602379	+	LINC00263|k562|ENSG00000271147|ES	chrX	102602300	102602363	PPIL4|K562	63
chrX	102601379	102602379	+	LINC00263|k562|ENSG00000271147|ES	chrX	102601898	102601957	MTPAP|K562	59
chrX	102601379	102602379	+	LINC00263|k562|ENSG00000271147|ES	chrX	102601402	102601436	QKI|HepG2	34
chrX	102601379	102602379	+	LINC00263|k562|ENSG00000271147|ES	chrX	102601466	102601488	RBFOX2|K562	22
chrX	102601379	102602379	+	LINC00263|k562|ENSG00000271147|ES	chrX	102601476	102601502	PTBP1|HepG2	26
chrX	102601379	102602379	+	LINC00263|k562|ENSG00000271147|ES	chrX	102602141	102602178	SLTM|HepG2	37
chrX	102601379	102602379	+	LINC00263|k562|ENSG00000271147|ES	chrX	102601462	102601482	NCBP2|HepG2	20
chrX	102601379	102602379	+	LINC00263|k562|ENSG00000271147|ES	chrX	102601461	102601486	SMNDC1|K562	25
chrX	102601379	102602379	+	LINC00263|k562|ENSG00000271147|ES	chrX	102601465	102601504	EIF3H|HepG2	39
chrX	102601379	102602379	+	LINC00263|k562|ENSG00000271147|ES	chrX	102601863	102601910	U2AF1|HepG2	47
chrX	102601379	102602379	+	LINC00263|k562|ENSG00000271147|ES	chrX	102601453	102601495	U2AF2|K562	42
chrX	102601379	102602379	+	LINC00263|k562|ENSG00000271147|ES	chrX	102601575	102601596	TAF15|K562	21
chrX	102601379	102602379	+	LINC00263|k562|ENSG00000271147|ES	chrX	102602120	102602168	XRCC6|K562	48
chrX	102601379	102602379	+	LINC00263|k562|ENSG00000271147|ES	chrX	102601718	102601759	HNRNPA1|HepG2	41
chrX	102601379	102602379	+	LINC00263|k562|ENSG00000271147|ES	chrX	102601375	102601408	HNRNPU|HepG2	29
chrX	102601379	102602379	+	LINC00263|k562|ENSG00000271147|ES	chrX	102602236	102602263	XRCC6|HepG2	27
chrX	102601379	102602379	+	LINC00263|k562|ENSG00000271147|ES	chrX	102601890	102601934	LARP4|K562	44
chrX	102601379	102602379	+	LINC00263|k562|ENSG00000271147|ES	chrX	102601893	102601925	FASTKD2|HepG2	32
chrX	102601379	102602379	+	LINC00263|k562|ENSG00000271147|ES	chrX	102602233	102602265	DGCR8|HepG2	32
chrX	102601379	102602379	+	LINC00263|k562|ENSG00000271147|ES	chrX	102602163	102602196	CSTF2T|HepG2	33
chrX	102601379	102602379	+	LINC00263|k562|ENSG00000271147|ES	chrX	102601888	102601930	RPS5|HepG2	42
chr1	153629949	153630949	+	LINC00263|k562|ENSG00000189171|ES	chr1	153630569	153630597	LIN28B|HepG2	28
chr1	153629949	153630949	+	LINC00263|k562|ENSG00000189171|ES	chr1	153630502	153630578	BUD13|HepG2	76
chr1	153629949	153630949	+	LINC00263|k562|ENSG00000189171|ES	chr1	153630508	153630620	GRWD1|HepG2	112
chr1	153629949	153630949	+	LINC00263|k562|ENSG00000189171|ES	chr1	153630714	153630742	DGCR8|HepG2	28
chr1	153629949	153630949	+	LINC00263|k562|ENSG00000189171|ES	chr1	153630564	153630590	HNRNPK|K562	26
chr1	153629949	153630949	+	LINC00263|k562|ENSG00000189171|ES	chr1	153630508	153630534	NOL12|HepG2	26
chr1	153629949	153630949	+	LINC00263|k562|ENSG00000189171|ES	chr1	153630138	153630169	RBFOX2|K562	31
chr1	153629949	153630949	+	LINC00263|k562|ENSG00000189171|ES	chr1	153630532	153630559	RPS3|K562	27
chr1	153629949	153630949	+	LINC00263|k562|ENSG00000189171|ES	chr1	153630716	153630755	EFTUD2|HepG2	39
chr1	153629949	153630949	+	LINC00263|k562|ENSG00000189171|ES	chr1	153630537	153630565	HNRNPU|HepG2	28
chr1	153629949	153630949	+	LINC00263|k562|ENSG00000189171|ES	chr1	153630493	153630505	PRPF8|HepG2	12
chr1	153629949	153630949	+	LINC00263|k562|ENSG00000189171|ES	chr1	153630694	153630717	NONO|K562	23
chr1	153629949	153630949	+	LINC00263|k562|ENSG00000189171|ES	chr1	153630509	153630559	RBM15|HepG2	50
chr1	153629949	153630949	+	LINC00263|k562|ENSG00000189171|ES	chr1	153630567	153630600	FXR2|K562	33
chr1	153629949	153630949	+	LINC00263|k562|ENSG00000189171|ES	chr1	153630508	153630642	LSM11|HepG2	134
chr1	153629949	153630949	+	LINC00263|k562|ENSG00000189171|ES	chr1	153630614	153630638	CSTF2T|K562	24
chr1	153629949	153630949	+	LINC00263|k562|ENSG00000189171|ES	chr1	153630040	153630063	HNRNPA1|HepG2	23
chr1	153629949	153630949	+	LINC00263|k562|ENSG00000189171|ES	chr1	153630520	153630556	DDX6|HepG2	36
chr1	153629949	153630949	+	LINC00263|k562|ENSG00000189171|ES	chr1	153630508	153630546	ZNF622|K562	38
chr1	153629949	153630949	+	LINC00263|k562|ENSG00000189171|ES	chr1	153630640	153630663	LSM11|HepG2	23
chr1	153629949	153630949	+	LINC00263|k562|ENSG00000189171|ES	chr1	153630614	153630662	UCHL5|HepG2	48
chr1	153629949	153630949	+	LINC00263|k562|ENSG00000189171|ES	chr1	153630703	153630727	BUD13|HepG2	24
chr1	153629949	153630949	+	LINC00263|k562|ENSG00000189171|ES	chr1	153630559	153630586	HNRNPU|K562	27
chr1	153629949	153630949	+	LINC00263|k562|ENSG00000189171|ES	chr1	153630520	153630580	DDX59|HepG2	60
chr1	153629949	153630949	+	LINC00263|k562|ENSG00000189171|ES	chr1	153630508	153630616	NCBP2|HepG2	108
chr1	153629949	153630949	+	LINC00263|k562|ENSG00000189171|ES	chr1	153630646	153630663	RPS3|HepG2	17
chr1	153629949	153630949	+	LINC00263|k562|ENSG00000189171|ES	chr1	153630529	153630608	IGF2BP1|K562	79
chr1	153629949	153630949	+	LINC00263|k562|ENSG00000189171|ES	chr1	153630509	153630558	HNRNPU|K562	49
chr1	153629949	153630949	+	LINC00263|k562|ENSG00000189171|ES	chr1	153630693	153630727	LARP4|K562	34
chr1	153629949	153630949	+	LINC00263|k562|ENSG00000189171|ES	chr1	153630508	153630596	DDX3X|HepG2	88
chr1	153629949	153630949	+	LINC00263|k562|ENSG00000189171|ES	chr1	153630555	153630606	YBX3|K562	51
chr1	153629949	153630949	+	LINC00263|k562|ENSG00000189171|ES	chr1	153630516	153630572	SLTM|K562	56
chr1	153629949	153630949	+	LINC00263|k562|ENSG00000189171|ES	chr1	153630642	153630663	UCHL5|K562	21
chr1	153629949	153630949	+	LINC00263|k562|ENSG00000189171|ES	chr1	153630518	153630589	PPIG|HepG2	71
chr1	153629949	153630949	+	LINC00263|k562|ENSG00000189171|ES	chr1	153629987	153630033	EFTUD2|HepG2	46
chr1	153629949	153630949	+	LINC00263|k562|ENSG00000189171|ES	chr1	153630476	153630553	EFTUD2|HepG2	77
chr1	153629949	153630949	+	LINC00263|k562|ENSG00000189171|ES	chr1	153630647	153630663	NCBP2|HepG2	16
chr1	153629949	153630949	+	LINC00263|k562|ENSG00000189171|ES	chr1	153630648	153630663	SRSF9|HepG2	15
chr1	153629949	153630949	+	LINC00263|k562|ENSG00000189171|ES	chr1	153630459	153630533	SF3B4|HepG2	74
chr1	153629949	153630949	+	LINC00263|k562|ENSG00000189171|ES	chr1	153630642	153630662	DDX55|K562	20
chr1	153629949	153630949	+	LINC00263|k562|ENSG00000189171|ES	chr1	153630507	153630551	DDX55|K562	44
chr1	153629949	153630949	+	LINC00263|k562|ENSG00000189171|ES	chr1	153630708	153630761	PRPF8|HepG2	53
chr1	153629949	153630949	+	LINC00263|k562|ENSG00000189171|ES	chr1	153630508	153630520	CSTF2T|K562	12
chr1	153629949	153630949	+	LINC00263|k562|ENSG00000189171|ES	chr1	153630510	153630602	DDX55|HepG2	92
chr1	153629949	153630949	+	LINC00263|k562|ENSG00000189171|ES	chr1	153630631	153630663	RPS3|HepG2	32
chr1	153629949	153630949	+	LINC00263|k562|ENSG00000189171|ES	chr1	153630511	153630522	TBRG4|HepG2	11
chr1	153629949	153630949	+	LINC00263|k562|ENSG00000189171|ES	chr1	153630508	153630548	AGGF1|K562	40
chr1	153629949	153630949	+	LINC00263|k562|ENSG00000189171|ES	chr1	153630512	153630570	RBM22|HepG2	58
chr1	153629949	153630949	+	LINC00263|k562|ENSG00000189171|ES	chr1	153630501	153630589	NKRF|HepG2	88
chr1	153629949	153630949	+	LINC00263|k562|ENSG00000189171|ES	chr1	153630606	153630655	YBX3|K562	49
chr1	153629949	153630949	+	LINC00263|k562|ENSG00000189171|ES	chr1	153630508	153630527	AUH|HepG2	19
chr1	153629949	153630949	+	LINC00263|k562|ENSG00000189171|ES	chr1	153630631	153630667	TROVE2|HepG2	36
chr1	153629949	153630949	+	LINC00263|k562|ENSG00000189171|ES	chr1	153630564	153630601	UCHL5|HepG2	37
chr1	153629949	153630949	+	LINC00263|k562|ENSG00000189171|ES	chr1	153630787	153630837	EFTUD2|HepG2	50
chr1	153629949	153630949	+	LINC00263|k562|ENSG00000189171|ES	chr1	153630511	153630581	GRSF1|HepG2	70
chr1	153629949	153630949	+	LINC00263|k562|ENSG00000189171|ES	chr1	153630909	153630931	KHSRP|K562	22
chr1	153629949	153630949	+	LINC00263|k562|ENSG00000189171|ES	chr1	153630508	153630561	RPS3|HepG2	53
chr1	153629949	153630949	+	LINC00263|k562|ENSG00000189171|ES	chr1	153630058	153630115	FAM120A|HepG2	57
chr1	153629949	153630949	+	LINC00263|k562|ENSG00000189171|ES	chr1	153630508	153630575	FASTKD2|HepG2	67
chr1	153629949	153630949	+	LINC00263|k562|ENSG00000189171|ES	chr1	153630633	153630658	SND1|HepG2	25
chr1	153629949	153630949	+	LINC00263|k562|ENSG00000189171|ES	chr1	153630361	153630372	HNRNPU|K562	11
chr1	153629949	153630949	+	LINC00263|k562|ENSG00000189171|ES	chr1	153629987	153630059	FAM120A|HepG2	72
chr1	153629949	153630949	+	LINC00263|k562|ENSG00000189171|ES	chr1	153630514	153630602	SND1|K562	88
chr1	153629949	153630949	+	LINC00263|k562|ENSG00000189171|ES	chr1	153630543	153630607	POLR2G|HepG2	64
chr1	153629949	153630949	+	LINC00263|k562|ENSG00000189171|ES	chr1	153630500	153630592	GTF2F1|HepG2	92
chr1	153629949	153630949	+	LINC00263|k562|ENSG00000189171|ES	chr1	153630641	153630664	DDX55|HepG2	23
chr1	153629949	153630949	+	LINC00263|k562|ENSG00000189171|ES	chr1	153630509	153630532	DDX59|HepG2	23
chr1	153629949	153630949	+	LINC00263|k562|ENSG00000189171|ES	chr1	153630630	153630658	PPIG|HepG2	28
chr1	153629949	153630949	+	LINC00263|k562|ENSG00000189171|ES	chr1	153630530	153630591	SRSF1|HepG2	61
chr1	153629949	153630949	+	LINC00263|k562|ENSG00000189171|ES	chr1	153630518	153630551	SUB1|HepG2	33
chr1	153629949	153630949	+	LINC00263|k562|ENSG00000189171|ES	chr1	153630686	153630732	QKI|HepG2	46
chr1	153629949	153630949	+	LINC00263|k562|ENSG00000189171|ES	chr1	153629917	153629960	CSTF2T|K562	11
chr1	153629949	153630949	+	LINC00263|k562|ENSG00000189171|ES	chr1	153630725	153630751	TROVE2|HepG2	26
chr1	153629949	153630949	+	LINC00263|k562|ENSG00000189171|ES	chr1	153630503	153630586	EIF3D|HepG2	83
chr1	153629949	153630949	+	LINC00263|k562|ENSG00000189171|ES	chr1	153630514	153630565	SUGP2|HepG2	51
chr1	153629949	153630949	+	LINC00263|k562|ENSG00000189171|ES	chr1	153630556	153630591	DDX6|HepG2	35
chr1	153629949	153630949	+	LINC00263|k562|ENSG00000189171|ES	chr1	153630187	153630208	HNRNPK|HepG2	21
chr1	153629949	153630949	+	LINC00263|k562|ENSG00000189171|ES	chr1	153630514	153630593	LARP4|HepG2	79
chr1	153629949	153630949	+	LINC00263|k562|ENSG00000189171|ES	chr1	153630614	153630662	LARP4|HepG2	48
chr1	153629949	153630949	+	LINC00263|k562|ENSG00000189171|ES	chr1	153630630	153630663	SND1|K562	33
chr1	153629949	153630949	+	LINC00263|k562|ENSG00000189171|ES	chr1	153630546	153630598	XPO5|HepG2	52
chr1	153629949	153630949	+	LINC00263|k562|ENSG00000189171|ES	chr1	153630545	153630596	GRSF1|HepG2	51
chr1	153629949	153630949	+	LINC00263|k562|ENSG00000189171|ES	chr1	153630490	153630562	EFTUD2|HepG2	72
chr1	153629949	153630949	+	LINC00263|k562|ENSG00000189171|ES	chr1	153630568	153630613	FTO|K562	45
chr1	153629949	153630949	+	LINC00263|k562|ENSG00000189171|ES	chr1	153630498	153630578	U2AF1|HepG2	80
chr1	153629949	153630949	+	LINC00263|k562|ENSG00000189171|ES	chr1	153630631	153630657	DDX3X|HepG2	26
chr1	153629949	153630949	+	LINC00263|k562|ENSG00000189171|ES	chr1	153630171	153630214	XRN2|HepG2	43
chr1	153629949	153630949	+	LINC00263|k562|ENSG00000189171|ES	chr1	153630555	153630611	IGF2BP1|HepG2	56
chr1	153629949	153630949	+	LINC00263|k562|ENSG00000189171|ES	chr1	153630507	153630594	DDX55|K562	87
chr1	153629949	153630949	+	LINC00263|k562|ENSG00000189171|ES	chr1	153630510	153630614	LARP4|HepG2	104
chr1	153629949	153630949	+	LINC00263|k562|ENSG00000189171|ES	chr1	153630570	153630652	AUH|HepG2	82
chr1	153629949	153630949	+	LINC00263|k562|ENSG00000189171|ES	chr1	153630612	153630627	TAF15|HepG2	15
chr1	153629949	153630949	+	LINC00263|k562|ENSG00000189171|ES	chr1	153630557	153630605	GRWD1|HepG2	48
chr1	153629949	153630949	+	LINC00263|k562|ENSG00000189171|ES	chr1	153630549	153630610	ILF3|K562	61
chr1	153629949	153630949	+	LINC00263|k562|ENSG00000189171|ES	chr1	153630462	153630511	SF3B4|HepG2	49
chr1	153629949	153630949	+	LINC00263|k562|ENSG00000189171|ES	chr1	153630509	153630564	SND1|HepG2	55
chr1	153629949	153630949	+	LINC00263|k562|ENSG00000189171|ES	chr1	153630558	153630602	SUPV3L1|HepG2	44
chr1	153629949	153630949	+	LINC00263|k562|ENSG00000189171|ES	chr1	153630686	153630707	SMNDC1|K562	21
chr1	153629949	153630949	+	LINC00263|k562|ENSG00000189171|ES	chr1	153630422	153630441	CSTF2T|K562	19
chr1	153629949	153630949	+	LINC00263|k562|ENSG00000189171|ES	chr1	153630655	153630663	SRSF1|HepG2	8
chr1	153629949	153630949	+	LINC00263|k562|ENSG00000189171|ES	chr1	153630510	153630588	SRSF1|HepG2	78
chr1	153629949	153630949	+	LINC00263|k562|ENSG00000189171|ES	chr1	153630508	153630527	FAM120A|HepG2	19
chr1	153629949	153630949	+	LINC00263|k562|ENSG00000189171|ES	chr1	153630293	153630325	XRN2|HepG2	32
chr1	153629949	153630949	+	LINC00263|k562|ENSG00000189171|ES	chr1	153629820	153629957	HNRNPA1|HepG2	8
chr1	153629949	153630949	+	LINC00263|k562|ENSG00000189171|ES	chr1	153630485	153630576	PRPF8|HepG2	91
chr1	153629949	153630949	+	LINC00263|k562|ENSG00000189171|ES	chr1	153630508	153630642	YBX3|K562	134
chr1	153629949	153630949	+	LINC00263|k562|ENSG00000189171|ES	chr1	153630508	153630514	DHX30|HepG2	6
chr1	153629949	153630949	+	LINC00263|k562|ENSG00000189171|ES	chr1	153630572	153630608	TIA1|K562	36
chr1	153629949	153630949	+	LINC00263|k562|ENSG00000189171|ES	chr1	153630514	153630592	U2AF1|HepG2	78
chr1	153629949	153630949	+	LINC00263|k562|ENSG00000189171|ES	chr1	153630508	153630609	IGF2BP2|K562	101
chr1	153629949	153630949	+	LINC00263|k562|ENSG00000189171|ES	chr1	153630605	153630660	LARP4|HepG2	55
chr1	153629949	153630949	+	LINC00263|k562|ENSG00000189171|ES	chr1	153630569	153630603	DHX30|HepG2	34
chr1	153629949	153630949	+	LINC00263|k562|ENSG00000189171|ES	chr1	153630622	153630663	GRWD1|HepG2	41
chr1	153629949	153630949	+	LINC00263|k562|ENSG00000189171|ES	chr1	153630511	153630569	SRSF9|HepG2	58
chr1	153629949	153630949	+	LINC00263|k562|ENSG00000189171|ES	chr1	153630506	153630592	UCHL5|HepG2	86
chr1	153629949	153630949	+	LINC00263|k562|ENSG00000189171|ES	chr1	153630555	153630585	RBM15|K562	30
chr1	153629949	153630949	+	LINC00263|k562|ENSG00000189171|ES	chr1	153630689	153630735	PRPF8|K562	46
chr1	153629949	153630949	+	LINC00263|k562|ENSG00000189171|ES	chr1	153630001	153630054	HNRNPU|K562	53
chr1	153629949	153630949	+	LINC00263|k562|ENSG00000189171|ES	chr1	153630633	153630663	IGF2BP3|HepG2	30
chr1	153629949	153630949	+	LINC00263|k562|ENSG00000189171|ES	chr1	153630530	153630577	SRSF9|HepG2	47
chr1	153629949	153630949	+	LINC00263|k562|ENSG00000189171|ES	chr1	153630508	153630615	DDX3X|K562	107
chr1	153629949	153630949	+	LINC00263|k562|ENSG00000189171|ES	chr1	153630657	153630661	SFPQ|HepG2	4
chr1	153629949	153630949	+	LINC00263|k562|ENSG00000189171|ES	chr1	153630506	153630562	EIF3D|HepG2	56
chr1	153629949	153630949	+	LINC00263|k562|ENSG00000189171|ES	chr1	153630508	153630511	TBRG4|HepG2	3
chr1	153629949	153630949	+	LINC00263|k562|ENSG00000189171|ES	chr1	153630508	153630511	CPSF6|K562	3
chr1	153629949	153630949	+	LINC00263|k562|ENSG00000189171|ES	chr1	153630508	153630555	YBX3|K562	47
chr1	153629949	153630949	+	LINC00263|k562|ENSG00000189171|ES	chr1	153630017	153630038	PTBP1|HepG2	21
chr1	153629949	153630949	+	LINC00263|k562|ENSG00000189171|ES	chr1	153630061	153630088	PRPF8|HepG2	27
chr1	153629949	153630949	+	LINC00263|k562|ENSG00000189171|ES	chr1	153630799	153630835	CSTF2T|K562	36
chr1	153629949	153630949	+	LINC00263|k562|ENSG00000189171|ES	chr1	153630533	153630542	ILF3|HepG2	9
chr1	153629949	153630949	+	LINC00263|k562|ENSG00000189171|ES	chr1	153630415	153630447	HNRNPA1|HepG2	32
chr1	153629949	153630949	+	LINC00263|k562|ENSG00000189171|ES	chr1	153630549	153630611	MTPAP|K562	62
chr1	153629949	153630949	+	LINC00263|k562|ENSG00000189171|ES	chr1	153630508	153630538	HNRNPU|HepG2	30
chr1	153629949	153630949	+	LINC00263|k562|ENSG00000189171|ES	chr1	153630589	153630646	FASTKD2|HepG2	57
chr1	153629949	153630949	+	LINC00263|k562|ENSG00000189171|ES	chr1	153630549	153630589	DHX30|HepG2	40
chr1	153629949	153630949	+	LINC00263|k562|ENSG00000189171|ES	chr1	153630507	153630564	UCHL5|HepG2	57
chr1	153629949	153630949	+	LINC00263|k562|ENSG00000189171|ES	chr1	153630059	153630085	NKRF|HepG2	26
chr1	153629949	153630949	+	LINC00263|k562|ENSG00000189171|ES	chr1	153629994	153630021	CSTF2T|HepG2	27
chr1	153629949	153630949	+	LINC00263|k562|ENSG00000189171|ES	chr1	153630507	153630645	DGCR8|HepG2	138
chr1	153629949	153630949	+	LINC00263|k562|ENSG00000189171|ES	chr1	153630221	153630236	EFTUD2|HepG2	15
chr1	153629949	153630949	+	LINC00263|k562|ENSG00000189171|ES	chr1	153629979	153630020	NKRF|HepG2	41
chr1	153629949	153630949	+	LINC00263|k562|ENSG00000189171|ES	chr1	153630568	153630588	QKI|HepG2	20
chr1	153629949	153630949	+	LINC00263|k562|ENSG00000189171|ES	chr1	153630452	153630479	MTPAP|K562	27
chr1	153629949	153630949	+	LINC00263|k562|ENSG00000189171|ES	chr1	153629969	153630000	HNRNPA1|K562	31
chr1	153629949	153630949	+	LINC00263|k562|ENSG00000189171|ES	chr1	153629934	153629958	BUD13|K562	9
chr1	153629949	153630949	+	LINC00263|k562|ENSG00000189171|ES	chr1	153630508	153630522	POLR2G|HepG2	14
chr1	153629949	153630949	+	LINC00263|k562|ENSG00000189171|ES	chr1	153630549	153630593	SLTM|HepG2	44
chr1	153629949	153630949	+	LINC00263|k562|ENSG00000189171|ES	chr1	153630620	153630663	GRWD1|HepG2	43
chr1	153629949	153630949	+	LINC00263|k562|ENSG00000189171|ES	chr1	153629952	153629992	RBFOX2|HepG2	40
chr1	153629949	153630949	+	LINC00263|k562|ENSG00000189171|ES	chr1	153630507	153630579	IGF2BP3|HepG2	72
chr1	153629949	153630949	+	LINC00263|k562|ENSG00000189171|ES	chr1	153630505	153630557	GRWD1|HepG2	52
chr1	153629949	153630949	+	LINC00263|k562|ENSG00000189171|ES	chr1	153630512	153630552	RBM15|HepG2	40
chr1	153629949	153630949	+	LINC00263|k562|ENSG00000189171|ES	chr1	153630152	153630179	HNRNPU|K562	27
chr1	153629949	153630949	+	LINC00263|k562|ENSG00000189171|ES	chr1	153630059	153630095	DGCR8|HepG2	36
chr1	153629949	153630949	+	LINC00263|k562|ENSG00000189171|ES	chr1	153630624	153630652	RPS3|K562	28
chr1	153629949	153630949	+	LINC00263|k562|ENSG00000189171|ES	chr1	153629920	153629951	RPS3|HepG2	2
chr1	153629949	153630949	+	LINC00263|k562|ENSG00000189171|ES	chr1	153630073	153630089	EFTUD2|HepG2	16
chr1	153629949	153630949	+	LINC00263|k562|ENSG00000189171|ES	chr1	153630527	153630579	LARP7|HepG2	52
chr1	153629949	153630949	+	LINC00263|k562|ENSG00000189171|ES	chr1	153629957	153630007	SRSF1|HepG2	50
chr1	153629949	153630949	+	LINC00263|k562|ENSG00000189171|ES	chr1	153630650	153630708	PRPF8|HepG2	58
chr1	153629949	153630949	+	LINC00263|k562|ENSG00000189171|ES	chr1	153630657	153630663	RPS3|K562	6
chr1	153629949	153630949	+	LINC00263|k562|ENSG00000189171|ES	chr1	153630497	153630531	BUD13|HepG2	34
chr1	153629949	153630949	+	LINC00263|k562|ENSG00000189171|ES	chr1	153630633	153630665	AKAP8L|K562	32
chr1	153629949	153630949	+	LINC00263|k562|ENSG00000189171|ES	chr1	153630517	153630551	RPS3|K562	34
chr1	153629949	153630949	+	LINC00263|k562|ENSG00000189171|ES	chr1	153630622	153630657	DDX3X|K562	35
chr1	153629949	153630949	+	LINC00263|k562|ENSG00000189171|ES	chr1	153630158	153630194	HNRNPK|HepG2	36
chr1	153629949	153630949	+	LINC00263|k562|ENSG00000189171|ES	chr1	153630511	153630591	SND1|K562	80
chr1	153629949	153630949	+	LINC00263|k562|ENSG00000189171|ES	chr1	153630499	153630560	FASTKD2|HepG2	61
chr1	153629949	153630949	+	LINC00263|k562|ENSG00000189171|ES	chr1	153630530	153630570	IGF2BP2|K562	40
chr1	153629949	153630949	+	LINC00263|k562|ENSG00000189171|ES	chr1	153630506	153630557	GTF2F1|HepG2	51
chr1	153629949	153630949	+	LINC00263|k562|ENSG00000189171|ES	chr1	153630518	153630598	LSM11|HepG2	80
chr1	153629949	153630949	+	LINC00263|k562|ENSG00000189171|ES	chr1	153630508	153630512	DROSHA|K562	4
chr1	153629949	153630949	+	LINC00263|k562|ENSG00000189171|ES	chr1	153630631	153630665	PPIG|HepG2	34
chr1	153629949	153630949	+	LINC00263|k562|ENSG00000189171|ES	chr1	153630787	153630833	RBM22|HepG2	46
chr1	153629949	153630949	+	LINC00263|k562|ENSG00000189171|ES	chr1	153630523	153630545	GRSF1|HepG2	22
chr1	153629949	153630949	+	LINC00263|k562|ENSG00000189171|ES	chr1	153630551	153630566	PRPF8|K562	15
chr1	153629949	153630949	+	LINC00263|k562|ENSG00000189171|ES	chr1	153630641	153630662	SRSF1|K562	21
chr1	153629949	153630949	+	LINC00263|k562|ENSG00000189171|ES	chr1	153630519	153630555	GEMIN5|K562	36
chr1	153629949	153630949	+	LINC00263|k562|ENSG00000189171|ES	chr1	153630511	153630533	RBFOX2|HepG2	22
chr1	153629949	153630949	+	LINC00263|k562|ENSG00000189171|ES	chr1	153630020	153630070	EWSR1|K562	50
chr1	153629949	153630949	+	LINC00263|k562|ENSG00000189171|ES	chr1	153630566	153630610	XRCC6|HepG2	44
chr1	153629949	153630949	+	LINC00263|k562|ENSG00000189171|ES	chr1	153630508	153630546	NCBP2|HepG2	38
chr1	153629949	153630949	+	LINC00263|k562|ENSG00000189171|ES	chr1	153630630	153630660	DDX6|K562	30
chr1	153629949	153630949	+	LINC00263|k562|ENSG00000189171|ES	chr1	153630512	153630583	DDX55|HepG2	71
chr1	153629949	153630949	+	LINC00263|k562|ENSG00000189171|ES	chr1	153630512	153630582	DDX3X|K562	70
chr1	153629949	153630949	+	LINC00263|k562|ENSG00000189171|ES	chr1	153630520	153630591	DDX3X|HepG2	71
chr1	153629949	153630949	+	LINC00263|k562|ENSG00000189171|ES	chr1	153630503	153630596	TROVE2|HepG2	93
chr1	153629949	153630949	+	LINC00263|k562|ENSG00000189171|ES	chr1	153630538	153630577	CDC40|HepG2	39
chr1	153629949	153630949	+	LINC00263|k562|ENSG00000189171|ES	chr1	153630506	153630587	RPS3|HepG2	81
chr1	153629949	153630949	+	LINC00263|k562|ENSG00000189171|ES	chr1	153630617	153630663	UCHL5|HepG2	46
chr1	153629949	153630949	+	LINC00263|k562|ENSG00000189171|ES	chr1	153630431	153630443	HNRNPK|HepG2	12
chr1	153629949	153630949	+	LINC00263|k562|ENSG00000189171|ES	chr1	153630512	153630539	XRN2|HepG2	27
chr1	153629949	153630949	+	LINC00263|k562|ENSG00000189171|ES	chr1	153630630	153630663	SRSF1|K562	33
chr1	153629949	153630949	+	LINC00263|k562|ENSG00000189171|ES	chr1	153630420	153630438	HNRNPU|K562	18
chr1	153629949	153630949	+	LINC00263|k562|ENSG00000189171|ES	chr1	153630451	153630482	FASTKD2|HepG2	31
chr15	96288163	96289163	+	LINC00263|k562|ENSG00000247809|ES	chr15	96288198	96288233	HNRNPU|K562	35
chr15	96288163	96289163	+	LINC00263|k562|ENSG00000247809|ES	chr15	96288177	96288217	SUGP2|HepG2	40
chr15	96288163	96289163	+	LINC00263|k562|ENSG00000247809|ES	chr15	96288545	96288598	HNRNPU|K562	53
chr15	96288163	96289163	+	LINC00263|k562|ENSG00000247809|ES	chr15	96288195	96288226	FASTKD2|HepG2	31
chr4	78662417	78663417	+	LINC00263|k562|ENSG00000251442|ES	chr4	78663394	78663429	PTBP1|K562	23
chr10	110907179	110908179	+	LINC00263|k562|ENSG00000214413|ES	chr10	110907598	110907629	SUGP2|HepG2	31
chr10	110907179	110908179	+	LINC00263|k562|ENSG00000214413|ES	chr10	110908128	110908155	KHDRBS1|K562	27
chr10	110907179	110908179	+	LINC00263|k562|ENSG00000214413|ES	chr10	110907899	110907973	HNRNPL|HepG2	74
chr10	110907179	110908179	+	LINC00263|k562|ENSG00000214413|ES	chr10	110907811	110907843	U2AF2|K562	32
chr10	110907179	110908179	+	LINC00263|k562|ENSG00000214413|ES	chr10	110908123	110908159	KHDRBS1|K562	36
chr10	110907179	110908179	+	LINC00263|k562|ENSG00000214413|ES	chr10	110907654	110907705	HNRNPU|K562	51
chr10	110907179	110908179	+	LINC00263|k562|ENSG00000214413|ES	chr10	110907482	110907514	PTBP1|HepG2	32
chr10	110907179	110908179	+	LINC00263|k562|ENSG00000214413|ES	chr10	110907810	110907848	U2AF2|HepG2	38
chr10	110907179	110908179	+	LINC00263|k562|ENSG00000214413|ES	chr10	110907806	110907842	CSTF2|HepG2	36
chr10	110907179	110908179	+	LINC00263|k562|ENSG00000214413|ES	chr10	110907668	110907711	GRWD1|HepG2	43
chr10	110907179	110908179	+	LINC00263|k562|ENSG00000214413|ES	chr10	110907493	110907516	HNRNPC|HepG2	23
chr10	110907179	110908179	+	LINC00263|k562|ENSG00000214413|ES	chr10	110907783	110907824	UCHL5|K562	41
chr10	110907179	110908179	+	LINC00263|k562|ENSG00000214413|ES	chr10	110908052	110908072	HNRNPU|K562	20
chr10	110907179	110908179	+	LINC00263|k562|ENSG00000214413|ES	chr10	110907474	110907512	ILF3|HepG2	38
chr10	110907179	110908179	+	LINC00263|k562|ENSG00000214413|ES	chr10	110907783	110907805	HNRNPU|K562	22
chr10	110907179	110908179	+	LINC00263|k562|ENSG00000214413|ES	chr10	110908048	110908072	KHDRBS1|K562	24
chr10	110907179	110908179	+	LINC00263|k562|ENSG00000214413|ES	chr10	110907801	110907816	KHDRBS1|K562	15
chr3	119234644	119235644	+	LINC00263|k562|ENSG00000121578|ES	chr3	119235492	119235531	TAF15|HepG2	39
chr3	119234644	119235644	+	LINC00263|k562|ENSG00000121578|ES	chr3	119235194	119235243	U2AF2|K562	49
chr3	119234644	119235644	+	LINC00263|k562|ENSG00000121578|ES	chr3	119235506	119235533	HNRNPA1|HepG2	27
chr3	119234644	119235644	+	LINC00263|k562|ENSG00000121578|ES	chr3	119234631	119234679	KHDRBS1|K562	35
chr3	119234644	119235644	+	LINC00263|k562|ENSG00000121578|ES	chr3	119235077	119235105	KHSRP|K562	28
chr3	119234644	119235644	+	LINC00263|k562|ENSG00000121578|ES	chr3	119235520	119235563	RPS5|HepG2	43
chr17	68514486	68515486	+	LINC00263|k562|ENSG00000108946|ES	chr17	68515422	68515462	CPSF6|K562	40
chr17	68514486	68515486	+	LINC00263|k562|ENSG00000108946|ES	chr17	68514774	68514794	SRSF7|HepG2	20
chr17	68514486	68515486	+	LINC00263|k562|ENSG00000108946|ES	chr17	68515434	68515459	FIP1L1|HEK293	25
chr17	68514486	68515486	+	LINC00263|k562|ENSG00000108946|ES	chr17	68514861	68514898	CDC40|HepG2	37
chr17	68514486	68515486	+	LINC00263|k562|ENSG00000108946|ES	chr17	68515466	68515474	XPO5|HepG2	8
chr17	68514486	68515486	+	LINC00263|k562|ENSG00000108946|ES	chr17	68515246	68515270	U2AF2|HepG2	24
chr17	68514486	68515486	+	LINC00263|k562|ENSG00000108946|ES	chr17	68515389	68515457	HNRNPU|HepG2	68
chr17	68514486	68515486	+	LINC00263|k562|ENSG00000108946|ES	chr17	68515383	68515430	DGCR8|HepG2	47
chr17	68514486	68515486	+	LINC00263|k562|ENSG00000108946|ES	chr17	68515390	68515431	ZNF622|K562	41
chr17	68514486	68515486	+	LINC00263|k562|ENSG00000108946|ES	chr17	68514901	68514995	KHSRP|K562	94
chr17	68514486	68515486	+	LINC00263|k562|ENSG00000108946|ES	chr17	68515101	68515157	PRPF8|HepG2	56
chr17	68514486	68515486	+	LINC00263|k562|ENSG00000108946|ES	chr17	68515438	68515468	SMNDC1|K562	30
chr17	68514486	68515486	+	LINC00263|k562|ENSG00000108946|ES	chr17	68515484	68515560	POLR2G|HepG2	2
chr17	68514486	68515486	+	LINC00263|k562|ENSG00000108946|ES	chr17	68514531	68514539	DGCR8|HepG2	8
chr17	68514486	68515486	+	LINC00263|k562|ENSG00000108946|ES	chr17	68515393	68515466	SRSF9|HepG2	73
chr17	68514486	68515486	+	LINC00263|k562|ENSG00000108946|ES	chr17	68515380	68515486	DDX59|HepG2	106
chr17	68514486	68515486	+	LINC00263|k562|ENSG00000108946|ES	chr17	68515484	68515545	RBFOX2|K562	2
chr17	68514486	68515486	+	LINC00263|k562|ENSG00000108946|ES	chr17	68514702	68514738	HNRNPC|HepG2	36
chr17	68514486	68515486	+	LINC00263|k562|ENSG00000108946|ES	chr17	68515393	68515443	TRA2A|HepG2	50
chr17	68514486	68515486	+	LINC00263|k562|ENSG00000108946|ES	chr17	68515393	68515419	NOLC1|K562	26
chr17	68514486	68515486	+	LINC00263|k562|ENSG00000108946|ES	chr17	68515460	68515499	UCHL5|HepG2	26
chr17	68514486	68515486	+	LINC00263|k562|ENSG00000108946|ES	chr17	68515391	68515432	SND1|K562	41
chr17	68514486	68515486	+	LINC00263|k562|ENSG00000108946|ES	chr17	68514909	68514934	PTBP1|HepG2	25
chr17	68514486	68515486	+	LINC00263|k562|ENSG00000108946|ES	chr17	68515465	68515562	YBX3|K562	21
chr17	68514486	68515486	+	LINC00263|k562|ENSG00000108946|ES	chr17	68515413	68515446	SMNDC1|HepG2	33
chr17	68514486	68515486	+	LINC00263|k562|ENSG00000108946|ES	chr17	68515393	68515407	MTPAP|K562	14
chr17	68514486	68515486	+	LINC00263|k562|ENSG00000108946|ES	chr17	68515417	68515430	HNRNPA1|K562	13
chr17	68514486	68515486	+	LINC00263|k562|ENSG00000108946|ES	chr17	68515392	68515426	RBFOX2|K562	34
chr17	68514486	68515486	+	LINC00263|k562|ENSG00000108946|ES	chr17	68515394	68515463	SRSF9|HepG2	69
chr17	68514486	68515486	+	LINC00263|k562|ENSG00000108946|ES	chr17	68514606	68514633	SRSF7|HepG2	27
chr17	68514486	68515486	+	LINC00263|k562|ENSG00000108946|ES	chr17	68514890	68514918	DGCR8|HepG2	28
chr17	68514486	68515486	+	LINC00263|k562|ENSG00000108946|ES	chr17	68514764	68514788	TIA1|HepG2	24
chr17	68514486	68515486	+	LINC00263|k562|ENSG00000108946|ES	chr17	68515391	68515434	U2AF1|K562	43
chr17	68514486	68515486	+	LINC00263|k562|ENSG00000108946|ES	chr17	68515398	68515462	FKBP4|HepG2	64
chr17	68514486	68515486	+	LINC00263|k562|ENSG00000108946|ES	chr17	68515122	68515171	XRN2|HepG2	49
chr17	68514486	68515486	+	LINC00263|k562|ENSG00000108946|ES	chr17	68514857	68514885	EIF3D|HepG2	28
chr17	68514486	68515486	+	LINC00263|k562|ENSG00000108946|ES	chr17	68514534	68514609	KHSRP|K562	75
chr17	68514486	68515486	+	LINC00263|k562|ENSG00000108946|ES	chr17	68515395	68515448	XRCC6|HepG2	53
chr17	68514486	68515486	+	LINC00263|k562|ENSG00000108946|ES	chr17	68514699	68514736	RBM5|HepG2	37
chr17	68514486	68515486	+	LINC00263|k562|ENSG00000108946|ES	chr17	68515038	68515051	FASTKD2|HepG2	13
chr17	68514486	68515486	+	LINC00263|k562|ENSG00000108946|ES	chr17	68515140	68515175	RBM15|HepG2	35
chr17	68514486	68515486	+	LINC00263|k562|ENSG00000108946|ES	chr17	68515397	68515438	FMR1|K562	41
chr17	68514486	68515486	+	LINC00263|k562|ENSG00000108946|ES	chr17	68515243	68515273	TIA1|HepG2	30
chr17	68514486	68515486	+	LINC00263|k562|ENSG00000108946|ES	chr17	68515139	68515200	TIA1|K562	61
chr17	68514486	68515486	+	LINC00263|k562|ENSG00000108946|ES	chr17	68515403	68515424	TIA1|HepG2	21
chr17	68514486	68515486	+	LINC00263|k562|ENSG00000108946|ES	chr17	68515406	68515429	PUM2|K562	23
chr17	68514486	68515486	+	LINC00263|k562|ENSG00000108946|ES	chr17	68515388	68515471	SRSF1|HepG2	83
chr17	68514486	68515486	+	LINC00263|k562|ENSG00000108946|ES	chr17	68515146	68515164	IGF2BP1|HepG2	18
chr17	68514486	68515486	+	LINC00263|k562|ENSG00000108946|ES	chr17	68515393	68515446	MTPAP|K562	53
chr17	68514486	68515486	+	LINC00263|k562|ENSG00000108946|ES	chr17	68515387	68515409	SMNDC1|K562	22
chr17	68514486	68515486	+	LINC00263|k562|ENSG00000108946|ES	chr17	68515431	68515460	AUH|HepG2	29
chr17	68514486	68515486	+	LINC00263|k562|ENSG00000108946|ES	chr17	68515423	68515434	HNRNPU|K562	11
chr17	68514486	68515486	+	LINC00263|k562|ENSG00000108946|ES	chr17	68515392	68515498	UCHL5|HepG2	94
chr17	68514486	68515486	+	LINC00263|k562|ENSG00000108946|ES	chr17	68515434	68515519	CPSF6|HEK293	52
chr17	68514486	68515486	+	LINC00263|k562|ENSG00000108946|ES	chr17	68515237	68515274	PUM2|K562	37
chr17	68514486	68515486	+	LINC00263|k562|ENSG00000108946|ES	chr17	68514515	68514553	KHDRBS1|K562	38
chr17	68514486	68515486	+	LINC00263|k562|ENSG00000108946|ES	chr17	68514736	68514790	TIA1|HepG2	54
chr17	68514486	68515486	+	LINC00263|k562|ENSG00000108946|ES	chr17	68515141	68515169	RPS5|HepG2	28
chr17	68514486	68515486	+	LINC00263|k562|ENSG00000108946|ES	chr17	68515294	68515305	DHX30|HepG2	11
chr17	68514486	68515486	+	LINC00263|k562|ENSG00000108946|ES	chr17	68514764	68514793	BCCIP|HepG2	29
chr17	68514486	68515486	+	LINC00263|k562|ENSG00000108946|ES	chr17	68515399	68515428	HNRNPC|HepG2	29
chr17	68514486	68515486	+	LINC00263|k562|ENSG00000108946|ES	chr17	68515402	68515423	SUB1|HepG2	21
chr17	68514486	68515486	+	LINC00263|k562|ENSG00000108946|ES	chr17	68515464	68515569	DDX3X|K562	22
chr17	68514486	68515486	+	LINC00263|k562|ENSG00000108946|ES	chr17	68515392	68515456	IGF2BP3|HepG2	64
chr17	68514486	68515486	+	LINC00263|k562|ENSG00000108946|ES	chr17	68515390	68515425	NOL12|HepG2	35
chr17	68514486	68515486	+	LINC00263|k562|ENSG00000108946|ES	chr17	68515473	68515559	GRSF1|HepG2	13
chr17	68514486	68515486	+	LINC00263|k562|ENSG00000108946|ES	chr17	68514852	68514896	POLR2G|HepG2	44
chr17	68514486	68515486	+	LINC00263|k562|ENSG00000108946|ES	chr17	68515387	68515460	SUPV3L1|HepG2	73
chr17	68514486	68515486	+	LINC00263|k562|ENSG00000108946|ES	chr17	68515110	68515169	PRPF8|HepG2	59
chr17	68514486	68515486	+	LINC00263|k562|ENSG00000108946|ES	chr17	68515393	68515474	SND1|HepG2	81
chr17	68514486	68515486	+	LINC00263|k562|ENSG00000108946|ES	chr17	68514829	68514838	CSTF2|HepG2	9
chr17	68514486	68515486	+	LINC00263|k562|ENSG00000108946|ES	chr17	68515057	68515087	AUH|K562	30
chr17	68514486	68515486	+	LINC00263|k562|ENSG00000108946|ES	chr17	68515373	68515441	BUD13|HepG2	68
chr17	68514486	68515486	+	LINC00263|k562|ENSG00000108946|ES	chr17	68514885	68514900	HNRNPA1|HepG2	15
chr17	68514486	68515486	+	LINC00263|k562|ENSG00000108946|ES	chr17	68515388	68515434	DGCR8|HepG2	46
chr17	68514486	68515486	+	LINC00263|k562|ENSG00000108946|ES	chr17	68515391	68515437	NCBP2|HepG2	46
chr17	68514486	68515486	+	LINC00263|k562|ENSG00000108946|ES	chr17	68515420	68515433	RPS3|HepG2	13
chr17	68514486	68515486	+	LINC00263|k562|ENSG00000108946|ES	chr17	68515434	68515459	CPSF7|HEK293	25
chr17	68514486	68515486	+	LINC00263|k562|ENSG00000108946|ES	chr17	68515383	68515446	U2AF1|HepG2	63
chr17	68514486	68515486	+	LINC00263|k562|ENSG00000108946|ES	chr17	68514979	68515048	U2AF2|K562	69
chr17	68514486	68515486	+	LINC00263|k562|ENSG00000108946|ES	chr17	68514861	68514872	DHX30|HepG2	11
chr17	68514486	68515486	+	LINC00263|k562|ENSG00000108946|ES	chr17	68515389	68515492	SRSF7|K562	97
chr17	68514486	68515486	+	LINC00263|k562|ENSG00000108946|ES	chr17	68515385	68515448	EIF3H|HepG2	63
chr17	68514486	68515486	+	LINC00263|k562|ENSG00000108946|ES	chr17	68515455	68515500	GRWD1|HepG2	31
chr17	68514486	68515486	+	LINC00263|k562|ENSG00000108946|ES	chr17	68514766	68514798	HNRNPK|HepG2	32
chr17	68514486	68515486	+	LINC00263|k562|ENSG00000108946|ES	chr17	68515393	68515457	XRN2|HepG2	64
chr17	68514486	68515486	+	LINC00263|k562|ENSG00000108946|ES	chr17	68514472	68514502	EFTUD2|HepG2	16
chr17	68514486	68515486	+	LINC00263|k562|ENSG00000108946|ES	chr17	68515374	68515417	PRPF8|K562	43
chr17	68514486	68515486	+	LINC00263|k562|ENSG00000108946|ES	chr17	68515395	68515439	TRA2A|HepG2	44
chr17	68514486	68515486	+	LINC00263|k562|ENSG00000108946|ES	chr17	68514771	68514795	U2AF2|K562	24
chr17	68514486	68515486	+	LINC00263|k562|ENSG00000108946|ES	chr17	68515374	68515425	SF3B4|K562	51
chr17	68514486	68515486	+	LINC00263|k562|ENSG00000108946|ES	chr17	68515084	68515129	U2AF1|HepG2	45
chr17	68514486	68515486	+	LINC00263|k562|ENSG00000108946|ES	chr17	68514755	68514793	CSTF2T|HepG2	38
chr17	68514486	68515486	+	LINC00263|k562|ENSG00000108946|ES	chr17	68515409	68515438	FAM120A|K562	29
chr17	68514486	68515486	+	LINC00263|k562|ENSG00000108946|ES	chr17	68514544	68514583	QKI|HepG2	39
chr17	68514486	68515486	+	LINC00263|k562|ENSG00000108946|ES	chr17	68514769	68514807	SUGP2|HepG2	38
chr17	68514486	68515486	+	LINC00263|k562|ENSG00000108946|ES	chr17	68515163	68515176	DDX59|HepG2	13
chr17	68514486	68515486	+	LINC00263|k562|ENSG00000108946|ES	chr17	68515452	68515491	AKAP8L|K562	34
chr17	68514486	68515486	+	LINC00263|k562|ENSG00000108946|ES	chr17	68515344	68515419	SF3B4|K562	75
chr17	68514486	68515486	+	LINC00263|k562|ENSG00000108946|ES	chr17	68515393	68515425	RPS3|K562	32
chr17	68514486	68515486	+	LINC00263|k562|ENSG00000108946|ES	chr17	68515401	68515442	CSTF2|HepG2	41
chr17	68514486	68515486	+	LINC00263|k562|ENSG00000108946|ES	chr17	68515391	68515517	DHX30|HepG2	95
chr17	68514486	68515486	+	LINC00263|k562|ENSG00000108946|ES	chr17	68515391	68515446	RPS5|HepG2	55
chr17	68514486	68515486	+	LINC00263|k562|ENSG00000108946|ES	chr17	68515396	68515458	FXR1|K562	62
chr17	68514486	68515486	+	LINC00263|k562|ENSG00000108946|ES	chr17	68515387	68515462	DDX59|HepG2	75
chr17	68514486	68515486	+	LINC00263|k562|ENSG00000108946|ES	chr17	68514756	68514793	DGCR8|HepG2	37
chr17	68514486	68515486	+	LINC00263|k562|ENSG00000108946|ES	chr17	68515136	68515164	PRPF8|K562	28
chr17	68514486	68515486	+	LINC00263|k562|ENSG00000108946|ES	chr17	68515397	68515437	DDX3X|HepG2	40
chr17	68514486	68515486	+	LINC00263|k562|ENSG00000108946|ES	chr17	68515398	68515441	DROSHA|K562	43
chr17	68514486	68515486	+	LINC00263|k562|ENSG00000108946|ES	chr17	68515395	68515465	YBX3|K562	70
chr17	68514486	68515486	+	LINC00263|k562|ENSG00000108946|ES	chr17	68514546	68514573	CDC40|HepG2	27
chr17	68514486	68515486	+	LINC00263|k562|ENSG00000108946|ES	chr17	68515034	68515039	HNRNPK|HepG2	5
chr17	68514486	68515486	+	LINC00263|k562|ENSG00000108946|ES	chr17	68515391	68515429	TAF15|HepG2	38
chr17	68514486	68515486	+	LINC00263|k562|ENSG00000108946|ES	chr17	68514726	68514797	NKRF|HepG2	71
chr17	68514486	68515486	+	LINC00263|k562|ENSG00000108946|ES	chr17	68514758	68514789	AGGF1|HepG2	31
chr17	68514486	68515486	+	LINC00263|k562|ENSG00000108946|ES	chr17	68514868	68514907	CSTF2T|HepG2	39
chr17	68514486	68515486	+	LINC00263|k562|ENSG00000108946|ES	chr17	68515132	68515167	U2AF2|HepG2	35
chr17	68514486	68515486	+	LINC00263|k562|ENSG00000108946|ES	chr17	68515392	68515451	HNRNPUL1|HepG2	59
chr17	68514486	68515486	+	LINC00263|k562|ENSG00000108946|ES	chr17	68514473	68514496	SUGP2|HepG2	10
chr17	68514486	68515486	+	LINC00263|k562|ENSG00000108946|ES	chr17	68515399	68515439	DDX24|K562	40
chr17	68514486	68515486	+	LINC00263|k562|ENSG00000108946|ES	chr17	68514693	68514733	HNRNPC|HepG2	40
chr17	68514486	68515486	+	LINC00263|k562|ENSG00000108946|ES	chr17	68515383	68515433	BUD13|K562	50
chr17	68514486	68515486	+	LINC00263|k562|ENSG00000108946|ES	chr17	68515483	68515531	BUD13|K562	3
chr17	68514486	68515486	+	LINC00263|k562|ENSG00000108946|ES	chr17	68514604	68514644	U2AF2|K562	40
chr17	68514486	68515486	+	LINC00263|k562|ENSG00000108946|ES	chr17	68514759	68514794	ZRANB2|K562	35
chr17	68514486	68515486	+	LINC00263|k562|ENSG00000108946|ES	chr17	68515237	68515285	HNRNPK|HepG2	48
chr17	68514486	68515486	+	LINC00263|k562|ENSG00000108946|ES	chr17	68515131	68515180	TIA1|HepG2	49
chr17	68514486	68515486	+	LINC00263|k562|ENSG00000108946|ES	chr17	68515382	68515414	CDC40|HepG2	32
chr17	68514486	68515486	+	LINC00263|k562|ENSG00000108946|ES	chr17	68515386	68515432	AGGF1|HepG2	46
chr17	68514486	68515486	+	LINC00263|k562|ENSG00000108946|ES	chr17	68514765	68514810	HNRNPC|HepG2	45
chr17	68514486	68515486	+	LINC00263|k562|ENSG00000108946|ES	chr17	68514992	68515051	U2AF1|K562	59
chr17	68514486	68515486	+	LINC00263|k562|ENSG00000108946|ES	chr17	68515391	68515437	UCHL5|K562	46
chr17	68514486	68515486	+	LINC00263|k562|ENSG00000108946|ES	chr17	68515393	68515406	SLTM|HepG2	13
chr17	68514486	68515486	+	LINC00263|k562|ENSG00000108946|ES	chr17	68515390	68515460	UCHL5|HepG2	70
chr17	68514486	68515486	+	LINC00263|k562|ENSG00000108946|ES	chr17	68515108	68515152	GRWD1|HepG2	44
chr17	68514486	68515486	+	LINC00263|k562|ENSG00000108946|ES	chr17	68515392	68515402	HNRNPC|HepG2	10
chr17	68514486	68515486	+	LINC00263|k562|ENSG00000108946|ES	chr17	68515400	68515482	PTBP1|HepG2	82
chr17	68514486	68515486	+	LINC00263|k562|ENSG00000108946|ES	chr17	68514767	68514798	SRSF9|HepG2	31
chr17	68514486	68515486	+	LINC00263|k562|ENSG00000108946|ES	chr17	68515392	68515454	FAM120A|HepG2	62
chr17	68514486	68515486	+	LINC00263|k562|ENSG00000108946|ES	chr17	68515382	68515449	U2AF2|HepG2	67
chr17	68514486	68515486	+	LINC00263|k562|ENSG00000108946|ES	chr17	68515384	68515427	XPO5|HepG2	43
chr17	68514486	68515486	+	LINC00263|k562|ENSG00000108946|ES	chr17	68515393	68515483	DDX3X|K562	90
chr17	68514486	68515486	+	LINC00263|k562|ENSG00000108946|ES	chr17	68515169	68515181	AGGF1|HepG2	12
chr17	68514486	68515486	+	LINC00263|k562|ENSG00000108946|ES	chr17	68515378	68515446	CDC40|HepG2	68
chr17	68514486	68515486	+	LINC00263|k562|ENSG00000108946|ES	chr17	68515380	68515422	EIF3H|HepG2	42
chr17	68514486	68515486	+	LINC00263|k562|ENSG00000108946|ES	chr17	68514714	68514725	HNRNPA1|HepG2	11
chr17	68514486	68515486	+	LINC00263|k562|ENSG00000108946|ES	chr17	68515406	68515414	RBM5|HepG2	8
chr17	68514486	68515486	+	LINC00263|k562|ENSG00000108946|ES	chr17	68514468	68514513	SAFB2|K562	27
chr17	68514486	68515486	+	LINC00263|k562|ENSG00000108946|ES	chr17	68514789	68514798	XRN2|HepG2	9
chr17	68514486	68515486	+	LINC00263|k562|ENSG00000108946|ES	chr17	68514527	68514578	KHDRBS1|K562	51
chr17	68514486	68515486	+	LINC00263|k562|ENSG00000108946|ES	chr17	68514705	68514747	HNRNPK|HepG2	42
chr17	68514486	68515486	+	LINC00263|k562|ENSG00000108946|ES	chr17	68514497	68514535	DHX30|HepG2	38
chr17	68514486	68515486	+	LINC00263|k562|ENSG00000108946|ES	chr17	68514751	68514791	HNRNPC|HepG2	40
chr17	68514486	68515486	+	LINC00263|k562|ENSG00000108946|ES	chr17	68515386	68515491	EIF3D|HepG2	100
chr17	68514486	68515486	+	LINC00263|k562|ENSG00000108946|ES	chr17	68514755	68514798	SUGP2|HepG2	43
chr17	68514486	68515486	+	LINC00263|k562|ENSG00000108946|ES	chr17	68514913	68514938	HNRNPUL1|HepG2	25
chr17	68514486	68515486	+	LINC00263|k562|ENSG00000108946|ES	chr17	68514740	68514778	ZNF622|K562	38
chr17	68514486	68515486	+	LINC00263|k562|ENSG00000108946|ES	chr17	68515393	68515408	DKC1|HepG2	15
chr17	68514486	68515486	+	LINC00263|k562|ENSG00000108946|ES	chr17	68514764	68514808	TAF15|HepG2	44
chr17	68514486	68515486	+	LINC00263|k562|ENSG00000108946|ES	chr17	68515395	68515473	SRSF7|K562	78
chr17	68514486	68515486	+	LINC00263|k562|ENSG00000108946|ES	chr17	68514464	68514491	DGCR8|HepG2	5
chr17	68514486	68515486	+	LINC00263|k562|ENSG00000108946|ES	chr17	68515385	68515459	U2AF1|HepG2	74
chr17	68514486	68515486	+	LINC00263|k562|ENSG00000108946|ES	chr17	68514745	68514779	HNRNPL|HepG2	34
chr17	68514486	68515486	+	LINC00263|k562|ENSG00000108946|ES	chr17	68514903	68514941	TAF15|HepG2	38
chr17	68514486	68515486	+	LINC00263|k562|ENSG00000108946|ES	chr17	68515392	68515449	NCBP2|HepG2	57
chr17	68514486	68515486	+	LINC00263|k562|ENSG00000108946|ES	chr17	68514759	68514795	HNRNPU|K562	36
chr17	68514486	68515486	+	LINC00263|k562|ENSG00000108946|ES	chr17	68515129	68515174	U2AF1|HepG2	45
chr17	68514486	68515486	+	LINC00263|k562|ENSG00000108946|ES	chr17	68515377	68515433	EFTUD2|HepG2	56
chr17	68514486	68515486	+	LINC00263|k562|ENSG00000108946|ES	chr17	68514772	68514790	KHSRP|K562	18
chr17	68514486	68515486	+	LINC00263|k562|ENSG00000108946|ES	chr17	68515112	68515152	UCHL5|HepG2	40
chr17	68514486	68515486	+	LINC00263|k562|ENSG00000108946|ES	chr17	68515403	68515453	NOL12|HepG2	50
chr17	68514486	68515486	+	LINC00263|k562|ENSG00000108946|ES	chr17	68515021	68515037	AGGF1|HepG2	16
chr17	68514486	68515486	+	LINC00263|k562|ENSG00000108946|ES	chr17	68514464	68514505	NKRF|HepG2	19
chr17	68514486	68515486	+	LINC00263|k562|ENSG00000108946|ES	chr17	68515457	68515480	GTF2F1|K562	23
chr17	68514486	68515486	+	LINC00263|k562|ENSG00000108946|ES	chr17	68515392	68515457	FASTKD2|HepG2	65
chr17	68514486	68515486	+	LINC00263|k562|ENSG00000108946|ES	chr17	68514757	68514806	U2AF2|HepG2	49
chr17	68514486	68515486	+	LINC00263|k562|ENSG00000108946|ES	chr17	68515462	68515507	GRWD1|HepG2	24
chr17	68514486	68515486	+	LINC00263|k562|ENSG00000108946|ES	chr17	68515395	68515436	TIA1|K562	41
chr17	68514486	68515486	+	LINC00263|k562|ENSG00000108946|ES	chr17	68514855	68514924	HNRNPC|HepG2	69
chr17	68514486	68515486	+	LINC00263|k562|ENSG00000108946|ES	chr17	68514768	68514797	HNRNPA1|HepG2	29
chr17	68514486	68515486	+	LINC00263|k562|ENSG00000108946|ES	chr17	68514871	68514904	TIA1|HepG2	33
chr17	68514486	68515486	+	LINC00263|k562|ENSG00000108946|ES	chr17	68515388	68515458	NOLC1|HepG2	70
chr17	68514486	68515486	+	LINC00263|k562|ENSG00000108946|ES	chr17	68515093	68515101	XRCC6|HepG2	8
chr17	68514486	68515486	+	LINC00263|k562|ENSG00000108946|ES	chr17	68515389	68515432	HLTF|K562	43
chr17	68514486	68515486	+	LINC00263|k562|ENSG00000108946|ES	chr17	68515380	68515469	LARP4|HepG2	89
chr17	68514486	68515486	+	LINC00263|k562|ENSG00000108946|ES	chr17	68515385	68515464	BUD13|K562	79
chr17	68514486	68515486	+	LINC00263|k562|ENSG00000108946|ES	chr17	68515242	68515268	U2AF2|HepG2	26
chr17	68514486	68515486	+	LINC00263|k562|ENSG00000108946|ES	chr17	68515390	68515438	SRSF1|K562	48
chr17	68514486	68515486	+	LINC00263|k562|ENSG00000108946|ES	chr17	68515392	68515464	LSM11|HepG2	72
chr17	68514486	68515486	+	LINC00263|k562|ENSG00000108946|ES	chr17	68514770	68514806	FKBP4|HepG2	36
chr17	68514486	68515486	+	LINC00263|k562|ENSG00000108946|ES	chr17	68515133	68515156	CDC40|HepG2	23
chr17	68514486	68515486	+	LINC00263|k562|ENSG00000108946|ES	chr17	68515393	68515525	FTO|K562	93
chr17	68514486	68515486	+	LINC00263|k562|ENSG00000108946|ES	chr17	68515392	68515449	IGF2BP1|HepG2	57
chr17	68514486	68515486	+	LINC00263|k562|ENSG00000108946|ES	chr17	68514473	68514495	TROVE2|HepG2	9
chr17	68514486	68515486	+	LINC00263|k562|ENSG00000108946|ES	chr17	68515392	68515431	PPIL4|K562	39
chr17	68514486	68515486	+	LINC00263|k562|ENSG00000108946|ES	chr17	68514471	68514501	SLTM|HepG2	15
chr17	68514486	68515486	+	LINC00263|k562|ENSG00000108946|ES	chr17	68515401	68515437	FKBP4|HepG2	36
chr17	68514486	68515486	+	LINC00263|k562|ENSG00000108946|ES	chr17	68515298	68515327	FUBP3|HepG2	29
chr17	68514486	68515486	+	LINC00263|k562|ENSG00000108946|ES	chr17	68515238	68515283	PCBP2|HepG2	45
chr17	68514486	68515486	+	LINC00263|k562|ENSG00000108946|ES	chr17	68514838	68514960	CSTF2|HepG2	122
chr17	68514486	68515486	+	LINC00263|k562|ENSG00000108946|ES	chr17	68515375	68515405	QKI|HepG2	30
chr17	68514486	68515486	+	LINC00263|k562|ENSG00000108946|ES	chr17	68514759	68514802	RBFOX2|HepG2	43
chr17	68514486	68515486	+	LINC00263|k562|ENSG00000108946|ES	chr17	68515362	68515407	SF3B4|HepG2	45
chr17	68514486	68515486	+	LINC00263|k562|ENSG00000108946|ES	chr17	68514976	68515035	U2AF2|HepG2	59
chr17	68514486	68515486	+	LINC00263|k562|ENSG00000108946|ES	chr17	68514758	68514799	HNRNPUL1|HepG2	41
chr17	68514486	68515486	+	LINC00263|k562|ENSG00000108946|ES	chr17	68514855	68514897	SUGP2|HepG2	42
chr17	68514486	68515486	+	LINC00263|k562|ENSG00000108946|ES	chr17	68515155	68515166	DGCR8|HepG2	11
chr17	68514486	68515486	+	LINC00263|k562|ENSG00000108946|ES	chr17	68515416	68515449	PPIL4|K562	33
chr17	68514486	68515486	+	LINC00263|k562|ENSG00000108946|ES	chr17	68514741	68514783	XPO5|HepG2	42
chr17	68514486	68515486	+	LINC00263|k562|ENSG00000108946|ES	chr17	68515434	68515479	CPSF6|HEK293	45
chr17	68514486	68515486	+	LINC00263|k562|ENSG00000108946|ES	chr17	68514464	68514493	FUBP3|HepG2	7
chr17	68514486	68515486	+	LINC00263|k562|ENSG00000108946|ES	chr17	68514758	68514808	TAF15|HepG2	50
chr17	68514486	68515486	+	LINC00263|k562|ENSG00000108946|ES	chr17	68515390	68515422	TBRG4|K562	32
chr17	68514486	68515486	+	LINC00263|k562|ENSG00000108946|ES	chr17	68514902	68514947	CSTF2|HepG2	45
chr17	68514486	68515486	+	LINC00263|k562|ENSG00000108946|ES	chr17	68514766	68514798	HNRNPA1|HepG2	32
chr17	68514486	68515486	+	LINC00263|k562|ENSG00000108946|ES	chr17	68515469	68515491	UCHL5|K562	17
chr17	68514486	68515486	+	LINC00263|k562|ENSG00000108946|ES	chr17	68515358	68515382	SF3A3|HepG2	24
chr17	68514486	68515486	+	LINC00263|k562|ENSG00000108946|ES	chr17	68514863	68514915	HNRNPM|HepG2	52
chr17	68514486	68515486	+	LINC00263|k562|ENSG00000108946|ES	chr17	68514770	68514784	U2AF2|HepG2	14
chr17	68514486	68515486	+	LINC00263|k562|ENSG00000108946|ES	chr17	68515434	68515519	ELAVL1|HEK293	52
chr17	68514486	68515486	+	LINC00263|k562|ENSG00000108946|ES	chr17	68515392	68515432	SRSF1|K562	40
chr17	68514486	68515486	+	LINC00263|k562|ENSG00000108946|ES	chr17	68515031	68515081	TROVE2|HepG2	50
chr17	68514486	68515486	+	LINC00263|k562|ENSG00000108946|ES	chr17	68514763	68514809	SUPV3L1|HepG2	46
chr17	68514486	68515486	+	LINC00263|k562|ENSG00000108946|ES	chr17	68515393	68515398	QKI|HepG2	5
chr17	68514486	68515486	+	LINC00263|k562|ENSG00000108946|ES	chr17	68515403	68515458	DDX42|K562	55
chr17	68514486	68515486	+	LINC00263|k562|ENSG00000108946|ES	chr17	68514913	68514926	HNRNPU|K562	13
chr17	68514486	68515486	+	LINC00263|k562|ENSG00000108946|ES	chr17	68515149	68515164	DDX59|HepG2	15
chr17	68514486	68515486	+	LINC00263|k562|ENSG00000108946|ES	chr17	68515123	68515143	SF3B4|HepG2	20
chr17	68514486	68515486	+	LINC00263|k562|ENSG00000108946|ES	chr17	68515421	68515498	AUH|HepG2	65
chr17	68514486	68515486	+	LINC00263|k562|ENSG00000108946|ES	chr17	68514766	68514791	DDX3X|HepG2	25
chr17	68514486	68515486	+	LINC00263|k562|ENSG00000108946|ES	chr17	68515389	68515436	PTBP1|HepG2	47
chr17	68514486	68515486	+	LINC00263|k562|ENSG00000108946|ES	chr17	68514867	68514902	DHX30|HepG2	35
chr17	68514486	68515486	+	LINC00263|k562|ENSG00000108946|ES	chr17	68514997	68515005	ZRANB2|K562	8
chr17	68514486	68515486	+	LINC00263|k562|ENSG00000108946|ES	chr17	68515391	68515464	DDX3X|K562	73
chr17	68514486	68515486	+	LINC00263|k562|ENSG00000108946|ES	chr17	68514749	68514791	QKI|HepG2	42
chr17	68514486	68515486	+	LINC00263|k562|ENSG00000108946|ES	chr17	68515393	68515440	RPS3|HepG2	47
chr17	68514486	68515486	+	LINC00263|k562|ENSG00000108946|ES	chr17	68515407	68515440	TROVE2|HepG2	33
chr17	68514486	68515486	+	LINC00263|k562|ENSG00000108946|ES	chr17	68515402	68515493	YBX3|K562	84
chr17	68514486	68515486	+	LINC00263|k562|ENSG00000108946|ES	chr17	68515394	68515432	AGGF1|K562	38
chr17	68514486	68515486	+	LINC00263|k562|ENSG00000108946|ES	chr17	68514953	68514973	KHSRP|K562	20
chr17	68514486	68515486	+	LINC00263|k562|ENSG00000108946|ES	chr17	68514765	68514784	PCBP2|HepG2	19
chr17	68514486	68515486	+	LINC00263|k562|ENSG00000108946|ES	chr17	68514772	68514797	MTPAP|K562	25
chr17	68514486	68515486	+	LINC00263|k562|ENSG00000108946|ES	chr17	68515391	68515419	RBM15|HepG2	28
chr17	68514486	68515486	+	LINC00263|k562|ENSG00000108946|ES	chr17	68515387	68515429	SUPV3L1|HepG2	42
chr17	68514486	68515486	+	LINC00263|k562|ENSG00000108946|ES	chr17	68515108	68515126	TRA2A|HepG2	18
chr17	68514486	68515486	+	LINC00263|k562|ENSG00000108946|ES	chr17	68515397	68515437	U2AF1|K562	40
chr17	68514486	68515486	+	LINC00263|k562|ENSG00000108946|ES	chr17	68515392	68515430	GEMIN5|K562	38
chr17	68514486	68515486	+	LINC00263|k562|ENSG00000108946|ES	chr17	68515410	68515460	IGF2BP1|HepG2	50
chr17	68514486	68515486	+	LINC00263|k562|ENSG00000108946|ES	chr17	68515393	68515476	BCCIP|HepG2	83
chr17	68514486	68515486	+	LINC00263|k562|ENSG00000108946|ES	chr17	68515231	68515267	HNRNPL|HepG2	36
chr17	68514486	68515486	+	LINC00263|k562|ENSG00000108946|ES	chr17	68514764	68514807	U2AF1|HepG2	43
chr17	68514486	68515486	+	LINC00263|k562|ENSG00000108946|ES	chr17	68514869	68514909	DGCR8|HepG2	40
chr17	68514486	68515486	+	LINC00263|k562|ENSG00000108946|ES	chr17	68514991	68515008	RBFOX2|HepG2	17
chr17	68514486	68515486	+	LINC00263|k562|ENSG00000108946|ES	chr17	68515382	68515416	AGGF1|HepG2	34
chr17	68514486	68515486	+	LINC00263|k562|ENSG00000108946|ES	chr17	68514850	68514954	CSTF2T|HepG2	104
chr17	68514486	68515486	+	LINC00263|k562|ENSG00000108946|ES	chr17	68515391	68515461	FMR1|K562	70
chr17	68514486	68515486	+	LINC00263|k562|ENSG00000108946|ES	chr17	68514464	68514489	HNRNPA1|HepG2	3
chr17	68514486	68515486	+	LINC00263|k562|ENSG00000108946|ES	chr17	68515396	68515428	DROSHA|K562	32
chr17	68514486	68515486	+	LINC00263|k562|ENSG00000108946|ES	chr17	68514904	68514934	QKI|HepG2	30
chr17	68514486	68515486	+	LINC00263|k562|ENSG00000108946|ES	chr17	68515159	68515198	RBM22|HepG2	39
chr17	68514486	68515486	+	LINC00263|k562|ENSG00000108946|ES	chr17	68514768	68514802	RBM5|HepG2	34
chr17	68514486	68515486	+	LINC00263|k562|ENSG00000108946|ES	chr17	68514993	68515018	TIA1|HepG2	25
chr17	68514486	68515486	+	LINC00263|k562|ENSG00000108946|ES	chr17	68515349	68515390	SF3B4|HepG2	41
chr17	68514486	68515486	+	LINC00263|k562|ENSG00000108946|ES	chr17	68514523	68514610	KHSRP|K562	87
chr17	68514486	68515486	+	LINC00263|k562|ENSG00000108946|ES	chr17	68515082	68515106	LARP4|K562	24
chr17	68514486	68515486	+	LINC00263|k562|ENSG00000108946|ES	chr17	68515370	68515396	SMNDC1|K562	26
chr17	68514486	68515486	+	LINC00263|k562|ENSG00000108946|ES	chr17	68515394	68515474	PPIG|HepG2	80
chr17	68514486	68515486	+	LINC00263|k562|ENSG00000108946|ES	chr17	68515383	68515437	NKRF|HepG2	54
chr17	68514486	68515486	+	LINC00263|k562|ENSG00000108946|ES	chr17	68515401	68515480	SRSF7|HepG2	79
chr17	68514486	68515486	+	LINC00263|k562|ENSG00000108946|ES	chr17	68515392	68515442	DDX6|HepG2	50
chr17	68514486	68515486	+	LINC00263|k562|ENSG00000108946|ES	chr17	68515393	68515412	XRCC6|K562	19
chr17	68514486	68515486	+	LINC00263|k562|ENSG00000108946|ES	chr17	68515462	68515502	GTF2F1|HepG2	24
chr17	68514486	68515486	+	LINC00263|k562|ENSG00000108946|ES	chr17	68515414	68515465	FXR2|K562	51
chr17	68514486	68515486	+	LINC00263|k562|ENSG00000108946|ES	chr17	68515386	68515410	CSTF2T|HepG2	24
chr17	68514486	68515486	+	LINC00263|k562|ENSG00000108946|ES	chr17	68514460	68514495	XPO5|HepG2	9
chr17	68514486	68515486	+	LINC00263|k562|ENSG00000108946|ES	chr17	68514744	68514775	PTBP1|HepG2	31
chr17	68514486	68515486	+	LINC00263|k562|ENSG00000108946|ES	chr17	68514911	68514959	HNRNPA1|HepG2	48
chr17	68514486	68515486	+	LINC00263|k562|ENSG00000108946|ES	chr17	68515393	68515397	HNRNPM|HepG2	4
chr17	68514486	68515486	+	LINC00263|k562|ENSG00000108946|ES	chr17	68515402	68515445	FXR1|K562	43
chr17	68514486	68515486	+	LINC00263|k562|ENSG00000108946|ES	chr17	68514763	68514797	CSTF2|HepG2	34
chr17	68514486	68515486	+	LINC00263|k562|ENSG00000108946|ES	chr17	68515379	68515456	BUD13|HepG2	77
chr17	68514486	68515486	+	LINC00263|k562|ENSG00000108946|ES	chr17	68515393	68515483	GTF2F1|HepG2	90
chr17	68514486	68515486	+	LINC00263|k562|ENSG00000108946|ES	chr17	68515005	68515030	ZRANB2|K562	25
chr17	68514486	68515486	+	LINC00263|k562|ENSG00000108946|ES	chr17	68515382	68515430	SF3A3|HepG2	48
chr17	68514486	68515486	+	LINC00263|k562|ENSG00000108946|ES	chr17	68515387	68515449	U2AF2|K562	62
chr17	68514486	68515486	+	LINC00263|k562|ENSG00000108946|ES	chr17	68514869	68514884	U2AF2|K562	15
chr17	68514486	68515486	+	LINC00263|k562|ENSG00000108946|ES	chr17	68514924	68514959	TROVE2|HepG2	35
chr17	68514486	68515486	+	LINC00263|k562|ENSG00000108946|ES	chr17	68515391	68515439	SLTM|HepG2	48
chr17	68514486	68515486	+	LINC00263|k562|ENSG00000108946|ES	chr17	68515379	68515400	PRPF8|HepG2	21
chr17	68514486	68515486	+	LINC00263|k562|ENSG00000108946|ES	chr17	68514473	68514538	SUGP2|HepG2	52
chr17	68514486	68515486	+	LINC00263|k562|ENSG00000108946|ES	chr17	68515385	68515453	DDX55|HepG2	68
chr17	68514486	68515486	+	LINC00263|k562|ENSG00000108946|ES	chr17	68514762	68514804	U2AF1|HepG2	42
chr17	68514486	68515486	+	LINC00263|k562|ENSG00000108946|ES	chr17	68515413	68515466	RPS3|K562	53
chr17	68514486	68515486	+	LINC00263|k562|ENSG00000108946|ES	chr17	68515407	68515457	IGF2BP2|K562	50
chr17	68514486	68515486	+	LINC00263|k562|ENSG00000108946|ES	chr17	68515387	68515448	U2AF2|K562	61
chr17	68514486	68515486	+	LINC00263|k562|ENSG00000108946|ES	chr17	68514596	68514654	LARP4|HepG2	58
chr17	68514486	68515486	+	LINC00263|k562|ENSG00000108946|ES	chr17	68515397	68515445	IGF2BP3|HepG2	48
chr17	68514486	68515486	+	LINC00263|k562|ENSG00000108946|ES	chr17	68514498	68514525	HNRNPL|HepG2	27
chr17	68514486	68515486	+	LINC00263|k562|ENSG00000108946|ES	chr17	68515359	68515419	SF3A3|HepG2	60
chr17	68514486	68515486	+	LINC00263|k562|ENSG00000108946|ES	chr17	68515390	68515445	DHX30|HepG2	55
chr17	68514486	68515486	+	LINC00263|k562|ENSG00000108946|ES	chr17	68515390	68515471	PPIG|HepG2	81
chr17	68514486	68515486	+	LINC00263|k562|ENSG00000108946|ES	chr17	68515239	68515283	PCBP2|HepG2	44
chr17	68514486	68515486	+	LINC00263|k562|ENSG00000108946|ES	chr17	68515456	68515486	GEMIN5|K562	30
chr17	68514486	68515486	+	LINC00263|k562|ENSG00000108946|ES	chr17	68515401	68515409	FAM120A|K562	8
chr17	68514486	68515486	+	LINC00263|k562|ENSG00000108946|ES	chr17	68515457	68515571	FASTKD2|HepG2	29
chr17	68514486	68515486	+	LINC00263|k562|ENSG00000108946|ES	chr17	68514975	68515071	U2AF2|HepG2	96
chr17	68514486	68515486	+	LINC00263|k562|ENSG00000108946|ES	chr17	68515392	68515464	EIF3D|HepG2	72
chr17	68514486	68515486	+	LINC00263|k562|ENSG00000108946|ES	chr17	68515393	68515430	HLTF|K562	37
chr17	68514486	68515486	+	LINC00263|k562|ENSG00000108946|ES	chr17	68515397	68515452	TRA2A|K562	55
chr17	68514486	68515486	+	LINC00263|k562|ENSG00000108946|ES	chr17	68515393	68515428	GEMIN5|K562	35
chr17	68514486	68515486	+	LINC00263|k562|ENSG00000108946|ES	chr17	68514769	68514791	CSTF2|HepG2	22
chr17	68514486	68515486	+	LINC00263|k562|ENSG00000108946|ES	chr17	68515402	68515490	ZNF622|K562	84
chr17	68514486	68515486	+	LINC00263|k562|ENSG00000108946|ES	chr17	68515393	68515400	AUH|HepG2	7
chr17	68514486	68515486	+	LINC00263|k562|ENSG00000108946|ES	chr17	68514867	68514931	SUGP2|HepG2	64
chr17	68514486	68515486	+	LINC00263|k562|ENSG00000108946|ES	chr17	68515389	68515455	GRWD1|HepG2	66
chr17	68514486	68515486	+	LINC00263|k562|ENSG00000108946|ES	chr17	68515389	68515427	METAP2|K562	38
chr17	68514486	68515486	+	LINC00263|k562|ENSG00000108946|ES	chr17	68515392	68515489	DDX3X|HepG2	94
chr17	68514486	68515486	+	LINC00263|k562|ENSG00000108946|ES	chr17	68515390	68515455	PRPF8|HepG2	65
chr17	68514486	68515486	+	LINC00263|k562|ENSG00000108946|ES	chr17	68515088	68515174	U2AF1|HepG2	86
chr17	68514486	68515486	+	LINC00263|k562|ENSG00000108946|ES	chr17	68515393	68515439	NOLC1|HepG2	46
chr17	68514486	68515486	+	LINC00263|k562|ENSG00000108946|ES	chr17	68515403	68515439	HNRNPK|HepG2	36
chr17	68514486	68515486	+	LINC00263|k562|ENSG00000108946|ES	chr17	68515393	68515511	DDX55|HepG2	93
chr17	68514486	68515486	+	LINC00263|k562|ENSG00000108946|ES	chr17	68514701	68514721	RBM5|HepG2	20
chr17	68514486	68515486	+	LINC00263|k562|ENSG00000108946|ES	chr17	68514768	68514798	EXOSC5|K562	30
chr17	68514486	68515486	+	LINC00263|k562|ENSG00000108946|ES	chr17	68515392	68515445	LARP4|HepG2	53
chr17	68514486	68515486	+	LINC00263|k562|ENSG00000108946|ES	chr17	68515388	68515454	LSM11|HepG2	66
chr17	68514486	68515486	+	LINC00263|k562|ENSG00000108946|ES	chr17	68515475	68515501	PUM2|K562	11
chr17	68514486	68515486	+	LINC00263|k562|ENSG00000108946|ES	chr17	68515390	68515454	EFTUD2|HepG2	64
chr17	68514486	68515486	+	LINC00263|k562|ENSG00000108946|ES	chr17	68515063	68515104	GPKOW|K562	41
chr17	68514486	68515486	+	LINC00263|k562|ENSG00000108946|ES	chr17	68515397	68515449	DDX42|K562	52
chr17	68514486	68515486	+	LINC00263|k562|ENSG00000108946|ES	chr17	68514480	68514545	HNRNPL|HepG2	59
chr17	68514486	68515486	+	LINC00263|k562|ENSG00000108946|ES	chr17	68515147	68515177	U2AF2|K562	30
chr17	68514486	68515486	+	LINC00263|k562|ENSG00000108946|ES	chr17	68515393	68515471	FTO|K562	78
chr17	68514486	68515486	+	LINC00263|k562|ENSG00000108946|ES	chr17	68515393	68515457	HNRNPUL1|HepG2	64
chr17	68514486	68515486	+	LINC00263|k562|ENSG00000108946|ES	chr17	68515391	68515436	FASTKD2|HepG2	45
chr17	68514486	68515486	+	LINC00263|k562|ENSG00000108946|ES	chr17	68515235	68515285	HNRNPK|HepG2	50
chr17	68514486	68515486	+	LINC00263|k562|ENSG00000108946|ES	chr17	68515399	68515450	FXR2|K562	51
chr17	68514486	68515486	+	LINC00263|k562|ENSG00000108946|ES	chr17	68515396	68515484	SRSF7|HepG2	88
chr17	68514486	68515486	+	LINC00263|k562|ENSG00000108946|ES	chr17	68514472	68514492	KHSRP|K562	6
chr17	68514486	68515486	+	LINC00263|k562|ENSG00000108946|ES	chr17	68514840	68514873	HNRNPC|HepG2	33
chr17	68514486	68515486	+	LINC00263|k562|ENSG00000108946|ES	chr17	68515154	68515165	HNRNPUL1|HepG2	11
chr17	68514486	68515486	+	LINC00263|k562|ENSG00000108946|ES	chr17	68514968	68514978	PRPF8|HepG2	10
chr17	68514486	68515486	+	LINC00263|k562|ENSG00000108946|ES	chr17	68515392	68515508	UCHL5|K562	94
chr17	68514486	68515486	+	LINC00263|k562|ENSG00000108946|ES	chr17	68515484	68515555	RBM15|HepG2	2
chr17	68514486	68515486	+	LINC00263|k562|ENSG00000108946|ES	chr17	68514836	68514902	CSTF2|HepG2	66
chr17	68514486	68515486	+	LINC00263|k562|ENSG00000108946|ES	chr17	68515407	68515419	POLR2G|HepG2	12
chr17	68514486	68515486	+	LINC00263|k562|ENSG00000108946|ES	chr17	68514701	68514738	LARP4|HepG2	37
chr17	68514486	68515486	+	LINC00263|k562|ENSG00000108946|ES	chr17	68515388	68515476	SRSF1|HepG2	88
chr17	68514486	68515486	+	LINC00263|k562|ENSG00000108946|ES	chr17	68515382	68515439	U2AF2|HepG2	57
chr17	68514486	68515486	+	LINC00263|k562|ENSG00000108946|ES	chr17	68515137	68515200	TIA1|K562	63
chr17	68514486	68515486	+	LINC00263|k562|ENSG00000108946|ES	chr17	68515400	68515439	FUBP3|HepG2	39
chr17	68514486	68515486	+	LINC00263|k562|ENSG00000108946|ES	chr17	68515138	68515146	GRWD1|HepG2	8
chr17	68514486	68515486	+	LINC00263|k562|ENSG00000108946|ES	chr17	68515391	68515462	GRWD1|HepG2	71
chr17	68514486	68515486	+	LINC00263|k562|ENSG00000108946|ES	chr17	68515128	68515195	TIA1|HepG2	67
chr1	101074894	101075894	+	LINC00263|k562|ENSG00000233184|ES	chr1	101075275	101075322	U2AF2|K562	47
chr1	101074894	101075894	+	LINC00263|k562|ENSG00000233184|ES	chr1	101075201	101075272	HNRNPU|K562	71
chr1	101074894	101075894	+	LINC00263|k562|ENSG00000233184|ES	chr1	101075351	101075359	SF3B4|K562	8
chr1	101074894	101075894	+	LINC00263|k562|ENSG00000233184|ES	chr1	101075380	101075428	PRPF8|K562	48
chr1	101074894	101075894	+	LINC00263|k562|ENSG00000233184|ES	chr1	101075265	101075309	U2AF2|HepG2	44
chr1	101074894	101075894	+	LINC00263|k562|ENSG00000233184|ES	chr1	101075345	101075384	UCHL5|K562	39
chr1	101074894	101075894	+	LINC00263|k562|ENSG00000233184|ES	chr1	101075506	101075533	DDX3X|K562	27
chr1	101074894	101075894	+	LINC00263|k562|ENSG00000233184|ES	chr1	101075876	101075903	HNRNPL|K562	18
chr1	101074894	101075894	+	LINC00263|k562|ENSG00000233184|ES	chr1	101075885	101075920	HNRNPA1|HepG2	9
chr1	101074894	101075894	+	LINC00263|k562|ENSG00000233184|ES	chr1	101075192	101075229	QKI|K562	37
chr1	101074894	101075894	+	LINC00263|k562|ENSG00000233184|ES	chr1	101075449	101075492	KHSRP|K562	43
chr1	101074894	101075894	+	LINC00263|k562|ENSG00000233184|ES	chr1	101075482	101075511	HNRNPA1|HepG2	29
chr1	101074894	101075894	+	LINC00263|k562|ENSG00000233184|ES	chr1	101075609	101075657	ILF3|HepG2	48
chr1	101074894	101075894	+	LINC00263|k562|ENSG00000233184|ES	chr1	101075235	101075305	BUD13|K562	70
chr1	101074894	101075894	+	LINC00263|k562|ENSG00000233184|ES	chr1	101075282	101075312	ZNF622|K562	30
chr1	101074894	101075894	+	LINC00263|k562|ENSG00000233184|ES	chr1	101075359	101075392	SF3B4|K562	33
chr1	101074894	101075894	+	LINC00263|k562|ENSG00000233184|ES	chr1	101075711	101075745	PRPF8|HepG2	34
chr1	101074894	101075894	+	LINC00263|k562|ENSG00000233184|ES	chr1	101075597	101075629	YBX3|K562	32
chr1	101074894	101075894	+	LINC00263|k562|ENSG00000233184|ES	chr1	101075340	101075363	PPIG|HepG2	23
chr1	101074894	101075894	+	LINC00263|k562|ENSG00000233184|ES	chr1	101075364	101075485	TIA1|K562	121
chr1	101074894	101075894	+	LINC00263|k562|ENSG00000233184|ES	chr1	101075267	101075325	U2AF2|K562	58
chr1	101074894	101075894	+	LINC00263|k562|ENSG00000233184|ES	chr1	101075270	101075302	SF3B4|K562	32
chr1	101074894	101075894	+	LINC00263|k562|ENSG00000233184|ES	chr1	101075266	101075300	U2AF2|HepG2	34
chr7	100122283	100123283	+	LINC00263|k562|ENSG00000166997|ES	chr7	100122479	100122513	SND1|K562	34
chr7	100122283	100123283	+	LINC00263|k562|ENSG00000166997|ES	chr7	100122390	100122420	BUD13|HepG2	30
chr7	100122283	100123283	+	LINC00263|k562|ENSG00000166997|ES	chr7	100122315	100122386	GRWD1|HepG2	71
chr7	100122283	100123283	+	LINC00263|k562|ENSG00000166997|ES	chr7	100122335	100122370	BUD13|HepG2	35
chr7	100122283	100123283	+	LINC00263|k562|ENSG00000166997|ES	chr7	100122479	100122509	U2AF1|HepG2	30
chr7	100122283	100123283	+	LINC00263|k562|ENSG00000166997|ES	chr7	100122485	100122566	LIN28B|HepG2	81
chr7	100122283	100123283	+	LINC00263|k562|ENSG00000166997|ES	chr7	100122325	100122346	SND1|HepG2	21
chr7	100122283	100123283	+	LINC00263|k562|ENSG00000166997|ES	chr7	100122526	100122548	SRSF9|HepG2	22
chr7	100122283	100123283	+	LINC00263|k562|ENSG00000166997|ES	chr7	100122531	100122555	RBM15|HepG2	24
chr7	100122283	100123283	+	LINC00263|k562|ENSG00000166997|ES	chr7	100122478	100122560	LIN28B|K562	82
chr7	100122283	100123283	+	LINC00263|k562|ENSG00000166997|ES	chr7	100122522	100122577	GRWD1|HepG2	55
chr7	100122283	100123283	+	LINC00263|k562|ENSG00000166997|ES	chr7	100122332	100122360	RPS3|HepG2	28
chr7	100122283	100123283	+	LINC00263|k562|ENSG00000166997|ES	chr7	100122573	100122599	ILF3|HepG2	26
chr7	100122283	100123283	+	LINC00263|k562|ENSG00000166997|ES	chr7	100122509	100122569	UCHL5|HepG2	60
chr7	100122283	100123283	+	LINC00263|k562|ENSG00000166997|ES	chr7	100122529	100122564	UCHL5|K562	35
chr7	100122283	100123283	+	LINC00263|k562|ENSG00000166997|ES	chr7	100122410	100122443	SND1|K562	33
chr7	100122283	100123283	+	LINC00263|k562|ENSG00000166997|ES	chr7	100122517	100122549	CDC40|HepG2	32
chr7	100122283	100123283	+	LINC00263|k562|ENSG00000166997|ES	chr7	100122418	100122451	PTBP1|HepG2	33
chr7	100122283	100123283	+	LINC00263|k562|ENSG00000166997|ES	chr7	100122569	100122599	HNRNPK|K562	30
chr7	100122283	100123283	+	LINC00263|k562|ENSG00000166997|ES	chr7	100122292	100122359	SRSF1|HepG2	67
chr7	100122283	100123283	+	LINC00263|k562|ENSG00000166997|ES	chr7	100122511	100122561	FASTKD2|HepG2	50
chr7	100122283	100123283	+	LINC00263|k562|ENSG00000166997|ES	chr7	100122470	100122520	AGGF1|HepG2	50
chr7	100122283	100123283	+	LINC00263|k562|ENSG00000166997|ES	chr7	100122245	100122284	U2AF2|HepG2	1
chr7	100122283	100123283	+	LINC00263|k562|ENSG00000166997|ES	chr7	100122544	100122564	SND1|HepG2	20
chr7	100122283	100123283	+	LINC00263|k562|ENSG00000166997|ES	chr7	100122336	100122372	LSM11|HepG2	36
chr7	100122283	100123283	+	LINC00263|k562|ENSG00000166997|ES	chr7	100122290	100122374	SRSF1|HepG2	84
chr7	100122283	100123283	+	LINC00263|k562|ENSG00000166997|ES	chr7	100122466	100122511	U2AF2|HepG2	45
chr7	100122283	100123283	+	LINC00263|k562|ENSG00000166997|ES	chr7	100122581	100122607	PTBP1|HepG2	26
chr7	100122283	100123283	+	LINC00263|k562|ENSG00000166997|ES	chr7	100122278	100122302	NCBP2|HepG2	19
chr7	100122283	100123283	+	LINC00263|k562|ENSG00000166997|ES	chr7	100122340	100122374	SND1|HepG2	34
chr7	100122283	100123283	+	LINC00263|k562|ENSG00000166997|ES	chr7	100122479	100122515	SND1|HepG2	36
chr7	100122283	100123283	+	LINC00263|k562|ENSG00000166997|ES	chr7	100122480	100122525	LIN28B|HepG2	45
chr7	100122283	100123283	+	LINC00263|k562|ENSG00000166997|ES	chr7	100122550	100122587	ILF3|K562	37
chr7	100122283	100123283	+	LINC00263|k562|ENSG00000166997|ES	chr7	100122569	100122595	XRN2|HepG2	26
chr7	100122283	100123283	+	LINC00263|k562|ENSG00000166997|ES	chr7	100122525	100122562	UCHL5|HepG2	37
chr7	100122283	100123283	+	LINC00263|k562|ENSG00000166997|ES	chr7	100122347	100122393	PPIG|HepG2	46
chr7	100122283	100123283	+	LINC00263|k562|ENSG00000166997|ES	chr7	100122775	100122783	TBRG4|HepG2	8
chr7	100122283	100123283	+	LINC00263|k562|ENSG00000166997|ES	chr7	100122881	100122963	HNRNPK|K562	82
chr7	100122283	100123283	+	LINC00263|k562|ENSG00000166997|ES	chr7	100122904	100122949	ILF3|HepG2	45
chr7	100122283	100123283	+	LINC00263|k562|ENSG00000166997|ES	chr7	100122788	100122811	ILF3|HepG2	23
chr7	100122283	100123283	+	LINC00263|k562|ENSG00000166997|ES	chr7	100122747	100122771	FAM120A|HepG2	24
chr7	100122283	100123283	+	LINC00263|k562|ENSG00000166997|ES	chr7	100122974	100122996	EIF3D|HepG2	22
chr7	100122283	100123283	+	LINC00263|k562|ENSG00000166997|ES	chr7	100122832	100122887	SND1|HepG2	55
chr7	100122283	100123283	+	LINC00263|k562|ENSG00000166997|ES	chr7	100122965	100123002	UCHL5|K562	37
chr7	100122283	100123283	+	LINC00263|k562|ENSG00000166997|ES	chr7	100122715	100122743	HNRNPK|K562	28
chr7	100122283	100123283	+	LINC00263|k562|ENSG00000166997|ES	chr7	100122845	100122876	SRSF1|K562	31
chr7	100122283	100123283	+	LINC00263|k562|ENSG00000166997|ES	chr7	100122862	100122905	DDX55|HepG2	43
chr7	100122283	100123283	+	LINC00263|k562|ENSG00000166997|ES	chr7	100122830	100122871	LARP4|HepG2	41
chr7	100122283	100123283	+	LINC00263|k562|ENSG00000166997|ES	chr7	100122824	100122857	RBM15|HepG2	33
chr7	100122283	100123283	+	LINC00263|k562|ENSG00000166997|ES	chr7	100122819	100122846	NCBP2|HepG2	27
chr7	100122283	100123283	+	LINC00263|k562|ENSG00000166997|ES	chr7	100123051	100123092	HNRNPU|K562	41
chr7	100122283	100123283	+	LINC00263|k562|ENSG00000166997|ES	chr7	100122807	100122846	PRPF8|HepG2	39
chr7	100122283	100123283	+	LINC00263|k562|ENSG00000166997|ES	chr7	100122847	100122894	GRWD1|HepG2	47
chr7	100122283	100123283	+	LINC00263|k562|ENSG00000166997|ES	chr7	100122920	100122958	HNRNPK|K562	38
chr7	100122283	100123283	+	LINC00263|k562|ENSG00000166997|ES	chr7	100122830	100122855	LSM11|HepG2	25
chr7	100122283	100123283	+	LINC00263|k562|ENSG00000166997|ES	chr7	100122864	100122888	SAFB2|K562	24
chr7	100122283	100123283	+	LINC00263|k562|ENSG00000166997|ES	chr7	100122718	100122762	HNRNPK|HepG2	44
chr7	100122283	100123283	+	LINC00263|k562|ENSG00000166997|ES	chr7	100122660	100122698	ILF3|HepG2	38
chr7	100122283	100123283	+	LINC00263|k562|ENSG00000166997|ES	chr7	100123034	100123056	TAF15|HepG2	22
chr7	100122283	100123283	+	LINC00263|k562|ENSG00000166997|ES	chr7	100122815	100122872	NCBP2|HepG2	57
chr7	100122283	100123283	+	LINC00263|k562|ENSG00000166997|ES	chr7	100122783	100122813	TBRG4|HepG2	30
chr2	70055213	70056213	+	LINC00263|k562|ENSG00000179818|ES	chr2	70055262	70055297	DDX59|HepG2	35
chr2	70055213	70056213	+	LINC00263|k562|ENSG00000179818|ES	chr2	70055270	70055312	ILF3|K562	42
chr2	70055213	70056213	+	LINC00263|k562|ENSG00000179818|ES	chr2	70055276	70055310	NONO|K562	34
chr2	70055213	70056213	+	LINC00263|k562|ENSG00000179818|ES	chr2	70055481	70055544	TARDBP|K562	63
chr2	70055213	70056213	+	LINC00263|k562|ENSG00000179818|ES	chr2	70055267	70055301	UCHL5|HepG2	34
chr2	70055213	70056213	+	LINC00263|k562|ENSG00000179818|ES	chr2	70055249	70055312	HNRNPC|HepG2	63
chr2	70055213	70056213	+	LINC00263|k562|ENSG00000179818|ES	chr2	70055272	70055310	DGCR8|HepG2	38
chr2	70055213	70056213	+	LINC00263|k562|ENSG00000179818|ES	chr2	70055263	70055311	SUGP2|HepG2	48
chr2	70055213	70056213	+	LINC00263|k562|ENSG00000179818|ES	chr2	70055721	70055746	TAF15|HepG2	25
chr2	70055213	70056213	+	LINC00263|k562|ENSG00000179818|ES	chr2	70055583	70055658	PCBP2|HepG2	75
chr2	70055213	70056213	+	LINC00263|k562|ENSG00000179818|ES	chr2	70055591	70055609	KHSRP|K562	18
chr2	70055213	70056213	+	LINC00263|k562|ENSG00000179818|ES	chr2	70055264	70055314	XPO5|HepG2	50
chr2	70055213	70056213	+	LINC00263|k562|ENSG00000179818|ES	chr2	70056031	70056071	EIF3D|HepG2	40
chr2	70055213	70056213	+	LINC00263|k562|ENSG00000179818|ES	chr2	70055270	70055309	TROVE2|HepG2	39
chr2	70055213	70056213	+	LINC00263|k562|ENSG00000179818|ES	chr2	70055256	70055331	CSTF2T|HepG2	75
chr2	70055213	70056213	+	LINC00263|k562|ENSG00000179818|ES	chr2	70055826	70055847	RBM5|HepG2	21
chr2	70055213	70056213	+	LINC00263|k562|ENSG00000179818|ES	chr2	70056003	70056078	KHSRP|K562	75
chr2	70055213	70056213	+	LINC00263|k562|ENSG00000179818|ES	chr2	70056055	70056082	POLR2G|HepG2	27
chr2	70055213	70056213	+	LINC00263|k562|ENSG00000179818|ES	chr2	70055868	70055891	FASTKD2|HepG2	23
chr2	70055213	70056213	+	LINC00263|k562|ENSG00000179818|ES	chr2	70056152	70056201	PTBP1|HepG2	49
chr2	70055213	70056213	+	LINC00263|k562|ENSG00000179818|ES	chr2	70055316	70055333	GRSF1|HepG2	17
chr2	70055213	70056213	+	LINC00263|k562|ENSG00000179818|ES	chr2	70056166	70056207	ILF3|HepG2	41
chr2	70055213	70056213	+	LINC00263|k562|ENSG00000179818|ES	chr2	70055726	70055760	KHDRBS1|K562	34
chr2	70055213	70056213	+	LINC00263|k562|ENSG00000179818|ES	chr2	70055266	70055308	LARP4|HepG2	42
chr2	70055213	70056213	+	LINC00263|k562|ENSG00000179818|ES	chr2	70055264	70055292	CDC40|HepG2	28
chr2	70055213	70056213	+	LINC00263|k562|ENSG00000179818|ES	chr2	70055483	70055524	TARDBP|K562	41
chr2	70055213	70056213	+	LINC00263|k562|ENSG00000179818|ES	chr2	70055269	70055307	KHSRP|K562	38
chr2	70055213	70056213	+	LINC00263|k562|ENSG00000179818|ES	chr2	70055716	70055764	U2AF1|HepG2	48
chr2	70055213	70056213	+	LINC00263|k562|ENSG00000179818|ES	chr2	70055273	70055311	ILF3|HepG2	38
chr2	70055213	70056213	+	LINC00263|k562|ENSG00000179818|ES	chr2	70056032	70056060	TAF15|HepG2	28
chr2	70055213	70056213	+	LINC00263|k562|ENSG00000179818|ES	chr2	70055593	70055659	HNRNPK|HepG2	66
chr2	70055213	70056213	+	LINC00263|k562|ENSG00000179818|ES	chr2	70056012	70056098	SFPQ|HepG2	86
chr2	70055213	70056213	+	LINC00263|k562|ENSG00000179818|ES	chr2	70055258	70055302	AUH|HepG2	44
chr2	70055213	70056213	+	LINC00263|k562|ENSG00000179818|ES	chr2	70055718	70055761	U2AF2|HepG2	43
chr2	70055213	70056213	+	LINC00263|k562|ENSG00000179818|ES	chr2	70055274	70055308	NKRF|HepG2	34
chr2	70055213	70056213	+	LINC00263|k562|ENSG00000179818|ES	chr2	70055815	70055851	PPIG|HepG2	36
chr2	70055213	70056213	+	LINC00263|k562|ENSG00000179818|ES	chr2	70055263	70055308	U2AF2|HepG2	45
chr2	70055213	70056213	+	LINC00263|k562|ENSG00000179818|ES	chr2	70055258	70055310	HNRNPC|HepG2	52
chr2	70055213	70056213	+	LINC00263|k562|ENSG00000179818|ES	chr2	70055267	70055310	IGF2BP3|HepG2	43
chr2	70055213	70056213	+	LINC00263|k562|ENSG00000179818|ES	chr2	70055270	70055315	LIN28B|HepG2	45
chr2	70055213	70056213	+	LINC00263|k562|ENSG00000179818|ES	chr2	70055261	70055305	XRN2|HepG2	44
chr2	70055213	70056213	+	LINC00263|k562|ENSG00000179818|ES	chr2	70055279	70055302	DHX30|HepG2	23
chr2	70055213	70056213	+	LINC00263|k562|ENSG00000179818|ES	chr2	70056017	70056048	ILF3|HepG2	31
chr2	70055213	70056213	+	LINC00263|k562|ENSG00000179818|ES	chr2	70055262	70055297	SUPV3L1|HepG2	35
chr2	70055213	70056213	+	LINC00263|k562|ENSG00000179818|ES	chr2	70055250	70055311	HNRNPUL1|HepG2	61
chr2	70055213	70056213	+	LINC00263|k562|ENSG00000179818|ES	chr2	70055258	70055375	KHSRP|K562	117
chr2	70055213	70056213	+	LINC00263|k562|ENSG00000179818|ES	chr2	70055720	70055741	ILF3|HepG2	21
chr2	70055213	70056213	+	LINC00263|k562|ENSG00000179818|ES	chr2	70055736	70055745	SFPQ|HepG2	9
chr2	70055213	70056213	+	LINC00263|k562|ENSG00000179818|ES	chr2	70055623	70055684	PRPF8|HepG2	61
chr2	70055213	70056213	+	LINC00263|k562|ENSG00000179818|ES	chr2	70055807	70055899	UCHL5|HepG2	92
chr2	70055213	70056213	+	LINC00263|k562|ENSG00000179818|ES	chr2	70055262	70055307	SFPQ|HepG2	45
chr2	70055213	70056213	+	LINC00263|k562|ENSG00000179818|ES	chr2	70055887	70055904	PRPF8|HepG2	17
chr2	70055213	70056213	+	LINC00263|k562|ENSG00000179818|ES	chr2	70055720	70055757	UCHL5|HepG2	37
chr2	70055213	70056213	+	LINC00263|k562|ENSG00000179818|ES	chr2	70055250	70055296	HNRNPU|HepG2	46
chr2	70055213	70056213	+	LINC00263|k562|ENSG00000179818|ES	chr2	70055256	70055314	CSTF2|HepG2	58
chr2	70055213	70056213	+	LINC00263|k562|ENSG00000179818|ES	chr2	70055843	70055887	RBM15|HepG2	44
chr2	70055213	70056213	+	LINC00263|k562|ENSG00000179818|ES	chr2	70055605	70055654	CSTF2T|HepG2	49
chr2	70055213	70056213	+	LINC00263|k562|ENSG00000179818|ES	chr2	70055818	70055845	BCCIP|HepG2	27
chr2	70055213	70056213	+	LINC00263|k562|ENSG00000179818|ES	chr2	70055619	70055668	RBM22|HepG2	49
chr2	70055213	70056213	+	LINC00263|k562|ENSG00000179818|ES	chr2	70056046	70056093	NONO|K562	47
chr2	70055213	70056213	+	LINC00263|k562|ENSG00000179818|ES	chr2	70055265	70055316	CSTF2T|HepG2	51
chr2	70055213	70056213	+	LINC00263|k562|ENSG00000179818|ES	chr2	70055860	70055922	XPO5|HepG2	62
chr2	70055213	70056213	+	LINC00263|k562|ENSG00000179818|ES	chr2	70056161	70056202	PCBP2|HepG2	41
chr2	70055213	70056213	+	LINC00263|k562|ENSG00000179818|ES	chr2	70055625	70055657	XPO5|HepG2	32
chr2	70055213	70056213	+	LINC00263|k562|ENSG00000179818|ES	chr2	70055573	70055625	ILF3|HepG2	52
chr2	70055213	70056213	+	LINC00263|k562|ENSG00000179818|ES	chr2	70055262	70055315	U2AF1|HepG2	53
chr2	70055213	70056213	+	LINC00263|k562|ENSG00000179818|ES	chr2	70055261	70055318	POLR2G|HepG2	57
chr2	70055213	70056213	+	LINC00263|k562|ENSG00000179818|ES	chr2	70055589	70055612	DDX59|HepG2	23
chr2	70055213	70056213	+	LINC00263|k562|ENSG00000179818|ES	chr2	70056042	70056083	HNRNPL|HepG2	41
chr2	70055213	70056213	+	LINC00263|k562|ENSG00000179818|ES	chr2	70055263	70055312	POLR2G|HepG2	49
chr2	70055213	70056213	+	LINC00263|k562|ENSG00000179818|ES	chr2	70055276	70055311	HNRNPL|HepG2	35
chr2	70055213	70056213	+	LINC00263|k562|ENSG00000179818|ES	chr2	70055715	70055761	U2AF1|HepG2	46
chr2	70055213	70056213	+	LINC00263|k562|ENSG00000179818|ES	chr2	70055311	70055316	GRSF1|HepG2	5
chr2	70055213	70056213	+	LINC00263|k562|ENSG00000179818|ES	chr2	70055886	70055904	U2AF2|HepG2	18
chr2	70055213	70056213	+	LINC00263|k562|ENSG00000179818|ES	chr2	70055272	70055307	RBM5|HepG2	35
chr2	70055213	70056213	+	LINC00263|k562|ENSG00000179818|ES	chr2	70055274	70055315	ILF3|HepG2	41
chr2	70055213	70056213	+	LINC00263|k562|ENSG00000179818|ES	chr2	70056010	70056104	SFPQ|HepG2	94
chr2	70055213	70056213	+	LINC00263|k562|ENSG00000179818|ES	chr2	70056025	70056057	CDC40|HepG2	32
chr2	70055213	70056213	+	LINC00263|k562|ENSG00000179818|ES	chr2	70055260	70055307	LSM11|HepG2	47
chr2	70055213	70056213	+	LINC00263|k562|ENSG00000179818|ES	chr2	70055274	70055306	DDX3X|HepG2	32
chr2	70055213	70056213	+	LINC00263|k562|ENSG00000179818|ES	chr2	70055263	70055310	XRCC6|HepG2	47
chr2	70055213	70056213	+	LINC00263|k562|ENSG00000179818|ES	chr2	70055595	70055651	HNRNPK|HepG2	56
chr2	70055213	70056213	+	LINC00263|k562|ENSG00000179818|ES	chr2	70055257	70055304	HNRNPU|K562	47
chr2	70055213	70056213	+	LINC00263|k562|ENSG00000179818|ES	chr2	70055821	70055853	U2AF1|HepG2	32
chr2	70055213	70056213	+	LINC00263|k562|ENSG00000179818|ES	chr2	70055811	70055881	GRWD1|HepG2	70
chr2	70055213	70056213	+	LINC00263|k562|ENSG00000179818|ES	chr2	70056040	70056091	HNRNPUL1|HepG2	51
chr2	70055213	70056213	+	LINC00263|k562|ENSG00000179818|ES	chr2	70056155	70056199	PCBP2|HepG2	44
chr2	70055213	70056213	+	LINC00263|k562|ENSG00000179818|ES	chr2	70055270	70055304	GRWD1|HepG2	34
chr2	70055213	70056213	+	LINC00263|k562|ENSG00000179818|ES	chr2	70055725	70055742	HNRNPC|HepG2	17
chr2	70055213	70056213	+	LINC00263|k562|ENSG00000179818|ES	chr2	70055261	70055329	FMR1|K562	68
chr2	70055213	70056213	+	LINC00263|k562|ENSG00000179818|ES	chr2	70055260	70055326	CSTF2T|K562	66
chr2	70055213	70056213	+	LINC00263|k562|ENSG00000179818|ES	chr2	70055268	70055308	PRPF8|K562	40
chr2	70055213	70056213	+	LINC00263|k562|ENSG00000179818|ES	chr2	70055832	70055869	IGF2BP2|K562	37
chr2	70055213	70056213	+	LINC00263|k562|ENSG00000179818|ES	chr2	70055721	70055758	DDX59|HepG2	37
chr2	70055213	70056213	+	LINC00263|k562|ENSG00000179818|ES	chr2	70055266	70055303	TIA1|HepG2	37
chr2	70055213	70056213	+	LINC00263|k562|ENSG00000179818|ES	chr2	70055873	70055911	PPIG|HepG2	38
chr2	70055213	70056213	+	LINC00263|k562|ENSG00000179818|ES	chr2	70055263	70055307	U2AF1|HepG2	44
chr2	70055213	70056213	+	LINC00263|k562|ENSG00000179818|ES	chr2	70055265	70055300	SND1|K562	35
chr2	70055213	70056213	+	LINC00263|k562|ENSG00000179818|ES	chr2	70055272	70055302	CDC40|HepG2	30
chr2	70055213	70056213	+	LINC00263|k562|ENSG00000179818|ES	chr2	70055262	70055317	QKI|HepG2	55
chr2	70055213	70056213	+	LINC00263|k562|ENSG00000179818|ES	chr2	70055728	70055760	DGCR8|HepG2	32
chr2	70055213	70056213	+	LINC00263|k562|ENSG00000179818|ES	chr2	70055827	70055863	UCHL5|HepG2	36
chr2	70055213	70056213	+	LINC00263|k562|ENSG00000179818|ES	chr2	70055255	70055313	CSTF2T|K562	58
chr2	70055213	70056213	+	LINC00263|k562|ENSG00000179818|ES	chr2	70055253	70055297	PRPF8|HepG2	44
chr2	70055213	70056213	+	LINC00263|k562|ENSG00000179818|ES	chr2	70055271	70055303	FASTKD2|HepG2	32
chr2	70055213	70056213	+	LINC00263|k562|ENSG00000179818|ES	chr2	70055249	70055319	XRCC6|HepG2	70
chr2	70055213	70056213	+	LINC00263|k562|ENSG00000179818|ES	chr2	70055863	70055907	EIF3D|HepG2	44
chr2	70055213	70056213	+	LINC00263|k562|ENSG00000179818|ES	chr2	70055822	70055850	SRSF9|HepG2	28
chr2	70055213	70056213	+	LINC00263|k562|ENSG00000179818|ES	chr2	70055716	70055764	U2AF2|HepG2	48
chr2	70055213	70056213	+	LINC00263|k562|ENSG00000179818|ES	chr2	70055812	70055862	SRSF1|HepG2	50
chr2	70055213	70056213	+	LINC00263|k562|ENSG00000179818|ES	chr2	70056024	70056069	CSTF2|HepG2	45
chr2	70055213	70056213	+	LINC00263|k562|ENSG00000179818|ES	chr2	70055798	70055850	GRWD1|HepG2	52
chr2	70055213	70056213	+	LINC00263|k562|ENSG00000179818|ES	chr2	70055257	70055313	CSTF2|HepG2	56
chr2	70055213	70056213	+	LINC00263|k562|ENSG00000179818|ES	chr2	70055616	70055645	U2AF1|HepG2	29
chr2	70055213	70056213	+	LINC00263|k562|ENSG00000179818|ES	chr2	70055266	70055315	EIF3D|HepG2	49
chr2	70055213	70056213	+	LINC00263|k562|ENSG00000179818|ES	chr2	70055268	70055314	NKRF|HepG2	46
chr2	70055213	70056213	+	LINC00263|k562|ENSG00000179818|ES	chr2	70056026	70056057	TAF15|HepG2	31
chr2	70055213	70056213	+	LINC00263|k562|ENSG00000179818|ES	chr2	70055277	70055315	IGF2BP3|HepG2	38
chr2	70055213	70056213	+	LINC00263|k562|ENSG00000179818|ES	chr2	70055593	70055650	XRN2|HepG2	57
chr2	70055213	70056213	+	LINC00263|k562|ENSG00000179818|ES	chr2	70055720	70055749	GRWD1|HepG2	29
chr2	70055213	70056213	+	LINC00263|k562|ENSG00000179818|ES	chr2	70055720	70055754	POLR2G|HepG2	34
chr2	70055213	70056213	+	LINC00263|k562|ENSG00000179818|ES	chr2	70055717	70055762	U2AF2|K562	45
chr2	70055213	70056213	+	LINC00263|k562|ENSG00000179818|ES	chr2	70055273	70055302	TIA1|K562	29
chr2	70055213	70056213	+	LINC00263|k562|ENSG00000179818|ES	chr2	70055719	70055762	HNRNPC|HepG2	43
chr2	70055213	70056213	+	LINC00263|k562|ENSG00000179818|ES	chr2	70055575	70055677	PCBP2|HepG2	102
chr2	70055213	70056213	+	LINC00263|k562|ENSG00000179818|ES	chr2	70055819	70055850	EIF3D|HepG2	31
chr2	70055213	70056213	+	LINC00263|k562|ENSG00000179818|ES	chr2	70055718	70055762	QKI|HepG2	44
chr2	70055213	70056213	+	LINC00263|k562|ENSG00000179818|ES	chr2	70055615	70055638	U2AF1|HepG2	23
chr2	70055213	70056213	+	LINC00263|k562|ENSG00000179818|ES	chr2	70055717	70055759	BUD13|HepG2	42
chr2	70055213	70056213	+	LINC00263|k562|ENSG00000179818|ES	chr2	70055951	70056111	KHSRP|K562	160
chr2	70055213	70056213	+	LINC00263|k562|ENSG00000179818|ES	chr2	70056024	70056060	EIF3D|HepG2	36
chr2	70055213	70056213	+	LINC00263|k562|ENSG00000179818|ES	chr2	70055714	70055758	ILF3|K562	44
chr2	70055213	70056213	+	LINC00263|k562|ENSG00000179818|ES	chr2	70056038	70056060	U2AF2|HepG2	22
chr2	70055213	70056213	+	LINC00263|k562|ENSG00000179818|ES	chr2	70055264	70055315	AUH|HepG2	51
chr2	70055213	70056213	+	LINC00263|k562|ENSG00000179818|ES	chr2	70055851	70055872	NOL12|HepG2	21
chr2	70055213	70056213	+	LINC00263|k562|ENSG00000179818|ES	chr2	70055268	70055304	DKC1|HepG2	36
chr2	70055213	70056213	+	LINC00263|k562|ENSG00000179818|ES	chr2	70055265	70055313	SUGP2|HepG2	48
chr11	73407012	73408012	+	LINC00263|k562|ENSG00000054965|ES	chr11	73407456	73407487	EFTUD2|HepG2	31
chr11	73407012	73408012	+	LINC00263|k562|ENSG00000054965|ES	chr11	73407536	73407571	SLTM|HepG2	35
chr11	73407012	73408012	+	LINC00263|k562|ENSG00000054965|ES	chr11	73407512	73407520	MTPAP|K562	8
chr11	73407012	73408012	+	LINC00263|k562|ENSG00000054965|ES	chr11	73407548	73407598	FASTKD2|HepG2	50
chr11	73407012	73408012	+	LINC00263|k562|ENSG00000054965|ES	chr11	73407407	73407500	BUD13|HepG2	93
chr11	73407012	73408012	+	LINC00263|k562|ENSG00000054965|ES	chr11	73407159	73407179	HNRNPU|K562	20
chr11	73407012	73408012	+	LINC00263|k562|ENSG00000054965|ES	chr11	73407648	73407693	SF3B4|HepG2	45
chr11	73407012	73408012	+	LINC00263|k562|ENSG00000054965|ES	chr11	73407536	73407566	EIF3H|HepG2	30
chr11	73407012	73408012	+	LINC00263|k562|ENSG00000054965|ES	chr11	73407615	73407650	BUD13|HepG2	35
chr11	73407012	73408012	+	LINC00263|k562|ENSG00000054965|ES	chr11	73407512	73407601	IGF2BP1|HepG2	89
chr11	73407012	73408012	+	LINC00263|k562|ENSG00000054965|ES	chr11	73407520	73407547	DDX6|HepG2	27
chr11	73407012	73408012	+	LINC00263|k562|ENSG00000054965|ES	chr11	73407629	73407644	IGF2BP2|K562	15
chr11	73407012	73408012	+	LINC00263|k562|ENSG00000054965|ES	chr11	73407512	73407544	LARP4|HepG2	32
chr11	73407012	73408012	+	LINC00263|k562|ENSG00000054965|ES	chr11	73407454	73407515	PRPF8|HepG2	61
chr11	73407012	73408012	+	LINC00263|k562|ENSG00000054965|ES	chr11	73407513	73407595	IGF2BP1|HepG2	82
chr11	73407012	73408012	+	LINC00263|k562|ENSG00000054965|ES	chr11	73407539	73407565	UCHL5|HepG2	26
chr11	73407012	73408012	+	LINC00263|k562|ENSG00000054965|ES	chr11	73407512	73407520	DDX6|HepG2	8
chr11	73407012	73408012	+	LINC00263|k562|ENSG00000054965|ES	chr11	73407601	73407632	DGCR8|HepG2	31
chr11	73407012	73408012	+	LINC00263|k562|ENSG00000054965|ES	chr11	73407483	73407536	ZNF622|K562	53
chr11	73407012	73408012	+	LINC00263|k562|ENSG00000054965|ES	chr11	73407602	73407634	XRN2|HepG2	32
chr11	73407012	73408012	+	LINC00263|k562|ENSG00000054965|ES	chr11	73407856	73407888	TROVE2|K562	32
chr11	73407012	73408012	+	LINC00263|k562|ENSG00000054965|ES	chr11	73407495	73407535	TRA2A|HepG2	40
chr11	73407012	73408012	+	LINC00263|k562|ENSG00000054965|ES	chr11	73407477	73407528	PRPF8|HepG2	51
chr11	73407012	73408012	+	LINC00263|k562|ENSG00000054965|ES	chr11	73407528	73407534	GRWD1|HepG2	6
chr11	73407012	73408012	+	LINC00263|k562|ENSG00000054965|ES	chr11	73407722	73407759	HNRNPU|K562	37
chr11	73407012	73408012	+	LINC00263|k562|ENSG00000054965|ES	chr11	73407637	73407665	PRPF8|HepG2	28
chr11	73407012	73408012	+	LINC00263|k562|ENSG00000054965|ES	chr11	73408000	73408037	HNRNPU|HepG2	12
chr11	73407012	73408012	+	LINC00263|k562|ENSG00000054965|ES	chr11	73407594	73407629	PRPF8|HepG2	35
chr11	73407012	73408012	+	LINC00263|k562|ENSG00000054965|ES	chr11	73406990	73407028	HNRNPU|K562	16
chr11	73407012	73408012	+	LINC00263|k562|ENSG00000054965|ES	chr11	73407424	73407454	TAF15|HepG2	30
chr11	73407012	73408012	+	LINC00263|k562|ENSG00000054965|ES	chr11	73407726	73407763	XRN2|K562	37
chr11	73407012	73408012	+	LINC00263|k562|ENSG00000054965|ES	chr11	73407534	73407567	U2AF1|HepG2	33
chr11	73407012	73408012	+	LINC00263|k562|ENSG00000054965|ES	chr11	73407726	73407745	RBM5|HepG2	19
chr11	73407012	73408012	+	LINC00263|k562|ENSG00000054965|ES	chr11	73407512	73407571	IGF2BP2|K562	59
chr11	73407012	73408012	+	LINC00263|k562|ENSG00000054965|ES	chr11	73407512	73407553	IGF2BP2|K562	41
chr11	73407012	73408012	+	LINC00263|k562|ENSG00000054965|ES	chr11	73407630	73407645	SND1|HepG2	15
chr11	73407012	73408012	+	LINC00263|k562|ENSG00000054965|ES	chr11	73407614	73407675	HNRNPU|K562	61
chr11	73407012	73408012	+	LINC00263|k562|ENSG00000054965|ES	chr11	73407533	73407568	PPIG|HepG2	35
chr11	73407012	73408012	+	LINC00263|k562|ENSG00000054965|ES	chr11	73407804	73407828	CSTF2T|K562	24
chr11	73407012	73408012	+	LINC00263|k562|ENSG00000054965|ES	chr11	73407613	73407668	EFTUD2|HepG2	55
chr11	73407012	73408012	+	LINC00263|k562|ENSG00000054965|ES	chr11	73407509	73407593	PPIG|HepG2	84
chr11	73407012	73408012	+	LINC00263|k562|ENSG00000054965|ES	chr11	73407409	73407464	EFTUD2|HepG2	55
chr11	73407012	73408012	+	LINC00263|k562|ENSG00000054965|ES	chr11	73407662	73407693	SF3B4|HepG2	31
chr11	73407012	73408012	+	LINC00263|k562|ENSG00000054965|ES	chr11	73407534	73407564	SRSF1|K562	30
chr11	73407012	73408012	+	LINC00263|k562|ENSG00000054965|ES	chr11	73407593	73407615	IGF2BP1|K562	22
chr1	101072159	101073159	+	LINC00263|k562|ENSG00000233184|ES	chr1	101072758	101072790	GPKOW|K562	32
chr1	101072159	101073159	+	LINC00263|k562|ENSG00000233184|ES	chr1	101072759	101072790	HNRNPC|HepG2	31
chr1	101072159	101073159	+	LINC00263|k562|ENSG00000233184|ES	chr1	101072654	101072683	BUD13|K562	29
chr1	101072159	101073159	+	LINC00263|k562|ENSG00000233184|ES	chr1	101072408	101072452	KHSRP|K562	44
chr1	101072159	101073159	+	LINC00263|k562|ENSG00000233184|ES	chr1	101072227	101072250	ILF3|HepG2	23
chr1	101072159	101073159	+	LINC00263|k562|ENSG00000233184|ES	chr1	101072646	101072682	U2AF2|K562	36
chr1	101072159	101073159	+	LINC00263|k562|ENSG00000233184|ES	chr1	101072757	101072795	YBX3|K562	38
chr1	101072159	101073159	+	LINC00263|k562|ENSG00000233184|ES	chr1	101072504	101072536	KHSRP|K562	32
chr1	101072159	101073159	+	LINC00263|k562|ENSG00000233184|ES	chr1	101072808	101072871	KHSRP|K562	63
chr1	101072159	101073159	+	LINC00263|k562|ENSG00000233184|ES	chr1	101072808	101072844	BUD13|K562	36
chr1	101072159	101073159	+	LINC00263|k562|ENSG00000233184|ES	chr1	101072765	101072814	HNRNPC|HepG2	49
chr1	101072159	101073159	+	LINC00263|k562|ENSG00000233184|ES	chr1	101072788	101072904	ELAVL1|HEK293	116
chr12	63782040	63783040	+	LINC00263|k562|ENSG00000118600|ES	chr12	63782541	63782573	YBX3|K562	32
chr12	63782040	63783040	+	LINC00263|k562|ENSG00000118600|ES	chr12	63782543	63782554	SUB1|HepG2	11
chr12	63782040	63783040	+	LINC00263|k562|ENSG00000118600|ES	chr12	63782460	63782497	SUGP2|HepG2	37
chr12	63782040	63783040	+	LINC00263|k562|ENSG00000118600|ES	chr12	63782680	63782704	SRSF1|K562	24
chr12	63782040	63783040	+	LINC00263|k562|ENSG00000118600|ES	chr12	63782673	63782706	SUGP2|HepG2	33
chr12	63782040	63783040	+	LINC00263|k562|ENSG00000118600|ES	chr12	63782845	63782898	SUGP2|HepG2	53
chr12	63782040	63783040	+	LINC00263|k562|ENSG00000118600|ES	chr12	63782434	63782471	XPO5|HepG2	37
chr12	63782040	63783040	+	LINC00263|k562|ENSG00000118600|ES	chr12	63782530	63782581	YBX3|K562	51
chr12	63782040	63783040	+	LINC00263|k562|ENSG00000118600|ES	chr12	63782540	63782543	SUB1|HepG2	3
chr12	63782040	63783040	+	LINC00263|k562|ENSG00000118600|ES	chr12	63782665	63782708	CSTF2|HepG2	43
chr12	63782040	63783040	+	LINC00263|k562|ENSG00000118600|ES	chr12	63782957	63782994	HNRNPL|K562	37
chr12	63782040	63783040	+	LINC00263|k562|ENSG00000118600|ES	chr12	63782956	63783010	QKI|HepG2	54
chr12	63782040	63783040	+	LINC00263|k562|ENSG00000118600|ES	chr12	63782950	63782986	QKI|HepG2	36
chr17	17174792	17175792	+	LINC00263|k562|ENSG00000133030|ES	chr17	17175377	17175411	EIF3D|HepG2	34
chr17	17174792	17175792	+	LINC00263|k562|ENSG00000133030|ES	chr17	17175288	17175311	U2AF1|HepG2	23
chr17	17174792	17175792	+	LINC00263|k562|ENSG00000133030|ES	chr17	17175419	17175440	PRPF8|K562	21
chr17	17174792	17175792	+	LINC00263|k562|ENSG00000133030|ES	chr17	17175354	17175412	ZNF622|K562	58
chr17	17174792	17175792	+	LINC00263|k562|ENSG00000133030|ES	chr17	17175498	17175535	SRSF1|HepG2	37
chr17	17174792	17175792	+	LINC00263|k562|ENSG00000133030|ES	chr17	17175044	17175073	LSM11|HepG2	29
chr17	17174792	17175792	+	LINC00263|k562|ENSG00000133030|ES	chr17	17175683	17175741	BUD13|K562	58
chr17	17174792	17175792	+	LINC00263|k562|ENSG00000133030|ES	chr17	17175496	17175543	NKRF|HepG2	47
chr17	17174792	17175792	+	LINC00263|k562|ENSG00000133030|ES	chr17	17175217	17175256	LSM11|HepG2	39
chr17	17174792	17175792	+	LINC00263|k562|ENSG00000133030|ES	chr17	17175540	17175596	EFTUD2|HepG2	56
chr17	17174792	17175792	+	LINC00263|k562|ENSG00000133030|ES	chr17	17175493	17175541	RBFOX2|HepG2	48
chr17	17174792	17175792	+	LINC00263|k562|ENSG00000133030|ES	chr17	17175388	17175434	PRPF8|K562	46
chr17	17174792	17175792	+	LINC00263|k562|ENSG00000133030|ES	chr17	17174832	17174852	HNRNPU|K562	20
chr17	17174792	17175792	+	LINC00263|k562|ENSG00000133030|ES	chr17	17175498	17175546	SAFB2|K562	48
chr17	17174792	17175792	+	LINC00263|k562|ENSG00000133030|ES	chr17	17175265	17175301	PRPF8|HepG2	36
chr17	17174792	17175792	+	LINC00263|k562|ENSG00000133030|ES	chr17	17175444	17175494	GRWD1|HepG2	50
chr17	17174792	17175792	+	LINC00263|k562|ENSG00000133030|ES	chr17	17175497	17175526	IGF2BP1|HepG2	29
chr17	17174792	17175792	+	LINC00263|k562|ENSG00000133030|ES	chr17	17175517	17175549	EWSR1|K562	32
chr17	17174792	17175792	+	LINC00263|k562|ENSG00000133030|ES	chr17	17175228	17175249	RBM5|HepG2	21
chr17	17174792	17175792	+	LINC00263|k562|ENSG00000133030|ES	chr17	17175496	17175521	PPIG|HepG2	25
chr17	17174792	17175792	+	LINC00263|k562|ENSG00000133030|ES	chr17	17175444	17175472	U2AF1|HepG2	28
chr17	17174792	17175792	+	LINC00263|k562|ENSG00000133030|ES	chr17	17175499	17175574	UCHL5|K562	75
chr17	17174792	17175792	+	LINC00263|k562|ENSG00000133030|ES	chr17	17175391	17175451	PRPF8|HepG2	60
chr17	17174792	17175792	+	LINC00263|k562|ENSG00000133030|ES	chr17	17175412	17175420	RBM22|HepG2	8
chr17	17174792	17175792	+	LINC00263|k562|ENSG00000133030|ES	chr17	17175294	17175310	TROVE2|HepG2	16
chr17	17174792	17175792	+	LINC00263|k562|ENSG00000133030|ES	chr17	17175514	17175539	BUD13|HepG2	25
chr17	17174792	17175792	+	LINC00263|k562|ENSG00000133030|ES	chr17	17175400	17175411	MTPAP|K562	11
chr17	17174792	17175792	+	LINC00263|k562|ENSG00000133030|ES	chr17	17175428	17175450	BUD13|HepG2	22
chr17	17174792	17175792	+	LINC00263|k562|ENSG00000133030|ES	chr17	17175004	17175014	XPO5|HepG2	10
chr17	17174792	17175792	+	LINC00263|k562|ENSG00000133030|ES	chr17	17175355	17175391	AGGF1|HepG2	36
chr17	17174792	17175792	+	LINC00263|k562|ENSG00000133030|ES	chr17	17175279	17175310	PRPF8|HepG2	31
chr17	17174792	17175792	+	LINC00263|k562|ENSG00000133030|ES	chr17	17175546	17175573	SF3B4|HepG2	27
chr17	17174792	17175792	+	LINC00263|k562|ENSG00000133030|ES	chr17	17175739	17175750	PRPF8|K562	11
chr17	17174792	17175792	+	LINC00263|k562|ENSG00000133030|ES	chr17	17175348	17175387	SRSF1|HepG2	39
chr17	17174792	17175792	+	LINC00263|k562|ENSG00000133030|ES	chr17	17175472	17175538	CSTF2|HepG2	66
chr17	17174792	17175792	+	LINC00263|k562|ENSG00000133030|ES	chr17	17175504	17175531	XRN2|HepG2	27
chr17	17174792	17175792	+	LINC00263|k562|ENSG00000133030|ES	chr17	17175479	17175515	EIF3H|HepG2	36
chr17	17174792	17175792	+	LINC00263|k562|ENSG00000133030|ES	chr17	17175237	17175284	SRSF7|HepG2	47
chr17	17174792	17175792	+	LINC00263|k562|ENSG00000133030|ES	chr17	17175568	17175598	HNRNPUL1|HepG2	30
chr17	17174792	17175792	+	LINC00263|k562|ENSG00000133030|ES	chr17	17175529	17175566	UCHL5|K562	37
chr17	17174792	17175792	+	LINC00263|k562|ENSG00000133030|ES	chr17	17175511	17175542	CSTF2|HepG2	31
chr17	17174792	17175792	+	LINC00263|k562|ENSG00000133030|ES	chr17	17175004	17175032	HNRNPU|HepG2	28
chr17	17174792	17175792	+	LINC00263|k562|ENSG00000133030|ES	chr17	17175556	17175588	HNRNPU|HepG2	32
chr17	17174792	17175792	+	LINC00263|k562|ENSG00000133030|ES	chr17	17175638	17175677	HNRNPK|HepG2	39
chr17	17174792	17175792	+	LINC00263|k562|ENSG00000133030|ES	chr17	17175497	17175539	PPIG|HepG2	42
chr17	17174792	17175792	+	LINC00263|k562|ENSG00000133030|ES	chr17	17175457	17175494	AGGF1|HepG2	37
chr17	17174792	17175792	+	LINC00263|k562|ENSG00000133030|ES	chr17	17175779	17175817	HNRNPA1|HepG2	13
chr17	17174792	17175792	+	LINC00263|k562|ENSG00000133030|ES	chr17	17174857	17174878	KHDRBS1|K562	21
chr17	17174792	17175792	+	LINC00263|k562|ENSG00000133030|ES	chr17	17175380	17175401	FXR2|K562	21
chr17	17174792	17175792	+	LINC00263|k562|ENSG00000133030|ES	chr17	17175387	17175413	UCHL5|K562	26
chr17	17174792	17175792	+	LINC00263|k562|ENSG00000133030|ES	chr17	17175408	17175464	PRPF8|HepG2	56
chr17	17174792	17175792	+	LINC00263|k562|ENSG00000133030|ES	chr17	17175508	17175528	PRPF8|K562	20
chr17	17174792	17175792	+	LINC00263|k562|ENSG00000133030|ES	chr17	17175502	17175539	EIF3D|HepG2	37
chr17	17174792	17175792	+	LINC00263|k562|ENSG00000133030|ES	chr17	17175278	17175309	U2AF1|HepG2	31
chr17	17174792	17175792	+	LINC00263|k562|ENSG00000133030|ES	chr17	17175464	17175518	PRPF8|HepG2	54
chr17	17174792	17175792	+	LINC00263|k562|ENSG00000133030|ES	chr17	17175367	17175406	DDX24|K562	39
chr17	17174792	17175792	+	LINC00263|k562|ENSG00000133030|ES	chr17	17175381	17175397	PPIG|HepG2	16
chr17	17174792	17175792	+	LINC00263|k562|ENSG00000133030|ES	chr17	17175014	17175046	XPO5|HepG2	32
chr17	17174792	17175792	+	LINC00263|k562|ENSG00000133030|ES	chr17	17174993	17175031	EIF3D|HepG2	38
chr17	17174792	17175792	+	LINC00263|k562|ENSG00000133030|ES	chr17	17175230	17175286	SF3B4|HepG2	56
chr17	17174792	17175792	+	LINC00263|k562|ENSG00000133030|ES	chr17	17175499	17175540	EIF3H|HepG2	41
chr17	17174792	17175792	+	LINC00263|k562|ENSG00000133030|ES	chr17	17175561	17175590	SRSF1|HepG2	29
chr17	17174792	17175792	+	LINC00263|k562|ENSG00000133030|ES	chr17	17175522	17175572	TBRG4|K562	50
chr17	17174792	17175792	+	LINC00263|k562|ENSG00000133030|ES	chr17	17175504	17175525	RBM15|HepG2	21
chr17	17174792	17175792	+	LINC00263|k562|ENSG00000133030|ES	chr17	17175240	17175271	SF3A3|HepG2	31
chr17	17174792	17175792	+	LINC00263|k562|ENSG00000133030|ES	chr17	17175505	17175593	FASTKD2|HepG2	88
chr17	17174792	17175792	+	LINC00263|k562|ENSG00000133030|ES	chr17	17175496	17175543	ZNF622|K562	47
chr17	17174792	17175792	+	LINC00263|k562|ENSG00000133030|ES	chr17	17175284	17175313	BUD13|HepG2	29
chr17	17174792	17175792	+	LINC00263|k562|ENSG00000133030|ES	chr17	17174989	17175030	BUD13|K562	41
chr17	17174792	17175792	+	LINC00263|k562|ENSG00000133030|ES	chr17	17175493	17175538	BCCIP|HepG2	45
chr17	17174792	17175792	+	LINC00263|k562|ENSG00000133030|ES	chr17	17175776	17175806	UCHL5|HepG2	16
chr17	17174792	17175792	+	LINC00263|k562|ENSG00000133030|ES	chr17	17175502	17175534	BUD13|K562	32
chr17	17174792	17175792	+	LINC00263|k562|ENSG00000133030|ES	chr17	17175495	17175536	LSM11|HepG2	41
chr17	17174792	17175792	+	LINC00263|k562|ENSG00000133030|ES	chr17	17175043	17175072	EFTUD2|HepG2	29
chr17	17174792	17175792	+	LINC00263|k562|ENSG00000133030|ES	chr17	17175380	17175402	FASTKD2|HepG2	22
chr17	17174792	17175792	+	LINC00263|k562|ENSG00000133030|ES	chr17	17175471	17175560	PRPF8|HepG2	89
chr17	17174792	17175792	+	LINC00263|k562|ENSG00000133030|ES	chr17	17175233	17175294	SF3B4|HepG2	61
chr17	17174792	17175792	+	LINC00263|k562|ENSG00000133030|ES	chr17	17175382	17175410	POLR2G|HepG2	28
chr17	17174792	17175792	+	LINC00263|k562|ENSG00000133030|ES	chr17	17175238	17175259	HNRNPU|HepG2	21
chr17	17174792	17175792	+	LINC00263|k562|ENSG00000133030|ES	chr17	17175138	17175178	RBM15|HepG2	40
chr17	17174792	17175792	+	LINC00263|k562|ENSG00000133030|ES	chr17	17175548	17175583	HNRNPA1|K562	35
chr17	17174792	17175792	+	LINC00263|k562|ENSG00000133030|ES	chr17	17175003	17175050	NCBP2|HepG2	47
chr17	61388117	61389117	+	LINC00263|k562|ENSG00000141376|ES	chr17	61388171	61388200	NKRF|HepG2	29
chr17	61388117	61389117	+	LINC00263|k562|ENSG00000141376|ES	chr17	61389012	61389052	NKRF|HepG2	40
chr17	61388117	61389117	+	LINC00263|k562|ENSG00000141376|ES	chr17	61388986	61389033	HNRNPL|HepG2	47
chr17	61388117	61389117	+	LINC00263|k562|ENSG00000141376|ES	chr17	61388157	61388190	NCBP2|HepG2	33
chr17	61388117	61389117	+	LINC00263|k562|ENSG00000141376|ES	chr17	61388178	61388230	HNRNPU|HepG2	52
chr17	61388117	61389117	+	LINC00263|k562|ENSG00000141376|ES	chr17	61388642	61388674	HNRNPK|HepG2	32
chr17	61388117	61389117	+	LINC00263|k562|ENSG00000141376|ES	chr17	61388506	61388531	RBFOX2|HepG2	25
chr17	61388117	61389117	+	LINC00263|k562|ENSG00000141376|ES	chr17	61388579	61388627	HNRNPC|HepG2	48
chr17	61388117	61389117	+	LINC00263|k562|ENSG00000141376|ES	chr17	61388728	61388767	TIA1|K562	39
chr17	61388117	61389117	+	LINC00263|k562|ENSG00000141376|ES	chr17	61388276	61388328	RBFOX2|HepG2	52
chr17	61388117	61389117	+	LINC00263|k562|ENSG00000141376|ES	chr17	61388515	61388550	TIA1|K562	35
chr17	61388117	61389117	+	LINC00263|k562|ENSG00000141376|ES	chr17	61388325	61388334	XRN2|HepG2	9
chr17	61388117	61389117	+	LINC00263|k562|ENSG00000141376|ES	chr17	61388888	61388939	TARDBP|SH-SY5Y	51
chr17	61388117	61389117	+	LINC00263|k562|ENSG00000141376|ES	chr17	61388299	61388345	DDX59|HepG2	46
chr17	61388117	61389117	+	LINC00263|k562|ENSG00000141376|ES	chr17	61388182	61388225	RBFOX2|HepG2	43
chr17	61388117	61389117	+	LINC00263|k562|ENSG00000141376|ES	chr17	61388846	61388870	DGCR8|HepG2	24
chr17	61388117	61389117	+	LINC00263|k562|ENSG00000141376|ES	chr17	61388258	61388289	HNRNPK|HepG2	31
chr17	61388117	61389117	+	LINC00263|k562|ENSG00000141376|ES	chr17	61388431	61388453	CSTF2T|HepG2	22
chr17	61388117	61389117	+	LINC00263|k562|ENSG00000141376|ES	chr17	61388480	61388518	FAM120A|HepG2	38
chr17	61388117	61389117	+	LINC00263|k562|ENSG00000141376|ES	chr17	61388268	61388302	SLTM|HepG2	34
chr17	61388117	61389117	+	LINC00263|k562|ENSG00000141376|ES	chr17	61388260	61388309	HNRNPK|HepG2	49
chr17	61388117	61389117	+	LINC00263|k562|ENSG00000141376|ES	chr17	61388680	61388718	SRSF1|HepG2	38
chr17	61388117	61389117	+	LINC00263|k562|ENSG00000141376|ES	chr17	61388998	61389041	HNRNPL|K562	43
chr17	61388117	61389117	+	LINC00263|k562|ENSG00000141376|ES	chr17	61388196	61388226	TROVE2|HepG2	30
chr17	61388117	61389117	+	LINC00263|k562|ENSG00000141376|ES	chr17	61388936	61388950	CSTF2T|HepG2	14
chr17	61388117	61389117	+	LINC00263|k562|ENSG00000141376|ES	chr17	61388254	61388272	TIA1|K562	18
chr17	61388117	61389117	+	LINC00263|k562|ENSG00000141376|ES	chr17	61388762	61388788	CSTF2T|HepG2	26
chr17	61388117	61389117	+	LINC00263|k562|ENSG00000141376|ES	chr17	61388162	61388171	NKRF|HepG2	9
chr17	61388117	61389117	+	LINC00263|k562|ENSG00000141376|ES	chr17	61388421	61388461	CSTF2T|HepG2	40
chr17	61388117	61389117	+	LINC00263|k562|ENSG00000141376|ES	chr17	61388859	61388884	HNRNPU|HepG2	25
chr17	61388117	61389117	+	LINC00263|k562|ENSG00000141376|ES	chr17	61388252	61388274	DDX59|HepG2	22
chr17	61388117	61389117	+	LINC00263|k562|ENSG00000141376|ES	chr17	61388426	61388455	IGF2BP1|HepG2	29
chr17	61388117	61389117	+	LINC00263|k562|ENSG00000141376|ES	chr17	61388370	61388405	IGF2BP3|HepG2	35
chr17	61388117	61389117	+	LINC00263|k562|ENSG00000141376|ES	chr17	61388774	61388814	XRN2|HepG2	40
chr17	61388117	61389117	+	LINC00263|k562|ENSG00000141376|ES	chr17	61388946	61388982	EIF3D|HepG2	36
chr17	61388117	61389117	+	LINC00263|k562|ENSG00000141376|ES	chr17	61388477	61388539	XRN2|HepG2	62
chr17	61388117	61389117	+	LINC00263|k562|ENSG00000141376|ES	chr17	61388752	61388790	CSTF2T|HepG2	38
chr17	61388117	61389117	+	LINC00263|k562|ENSG00000141376|ES	chr17	61388726	61388772	TIA1|HepG2	46
chr17	61388117	61389117	+	LINC00263|k562|ENSG00000141376|ES	chr17	61388936	61388958	FAM120A|HepG2	22
chr17	61388117	61389117	+	LINC00263|k562|ENSG00000141376|ES	chr17	61388539	61388589	CSTF2T|K562	50
chr17	61388117	61389117	+	LINC00263|k562|ENSG00000141376|ES	chr17	61388737	61388766	HNRNPU|HepG2	29
chr17	61388117	61389117	+	LINC00263|k562|ENSG00000141376|ES	chr17	61388844	61388878	SRSF1|HepG2	34
chr17	61388117	61389117	+	LINC00263|k562|ENSG00000141376|ES	chr17	61388169	61388204	CSTF2T|HepG2	35
chr17	61388117	61389117	+	LINC00263|k562|ENSG00000141376|ES	chr17	61388170	61388212	CSTF2T|HepG2	42
chr17	61388117	61389117	+	LINC00263|k562|ENSG00000141376|ES	chr17	61388728	61388771	TIA1|HepG2	43
chr17	61388117	61389117	+	LINC00263|k562|ENSG00000141376|ES	chr17	61388285	61388328	RBFOX2|HepG2	43
chr17	61388117	61389117	+	LINC00263|k562|ENSG00000141376|ES	chr17	61389010	61389048	XRCC6|HepG2	38
chr17	61388117	61389117	+	LINC00263|k562|ENSG00000141376|ES	chr17	61388172	61388204	XRN2|HepG2	32
chr17	61388117	61389117	+	LINC00263|k562|ENSG00000141376|ES	chr17	61388501	61388535	HNRNPK|HepG2	34
chr17	61388117	61389117	+	LINC00263|k562|ENSG00000141376|ES	chr17	61388731	61388777	TIA1|K562	46
chr17	61388117	61389117	+	LINC00263|k562|ENSG00000141376|ES	chr17	61388176	61388212	RBFOX2|HepG2	36
chr17	61388117	61389117	+	LINC00263|k562|ENSG00000141376|ES	chr17	61388168	61388213	HNRNPU|HepG2	45
chr17	61388117	61389117	+	LINC00263|k562|ENSG00000141376|ES	chr17	61388517	61388534	CSTF2T|HepG2	17
chrX	3817941	3818941	+	LINC00263|k562|ENSG00000205664|ES	chrX	3818252	3818280	HNRNPL|HepG2	28
chrX	3817941	3818941	+	LINC00263|k562|ENSG00000205664|ES	chrX	3818774	3818798	HNRNPC|HepG2	24
chrX	3817941	3818941	+	LINC00263|k562|ENSG00000205664|ES	chrX	3818441	3818449	FTO|K562	8
chrX	3817941	3818941	+	LINC00263|k562|ENSG00000205664|ES	chrX	3818081	3818107	HNRNPL|HepG2	26
chrX	3817941	3818941	+	LINC00263|k562|ENSG00000205664|ES	chrX	3818475	3818500	BUD13|HepG2	25
chrX	3817941	3818941	+	LINC00263|k562|ENSG00000205664|ES	chrX	3817968	3817999	GTF2F1|HepG2	31
chrX	3817941	3818941	+	LINC00263|k562|ENSG00000205664|ES	chrX	3818466	3818499	TIA1|HepG2	33
chrX	3817941	3818941	+	LINC00263|k562|ENSG00000205664|ES	chrX	3818480	3818545	SF3A3|HepG2	65
chrX	3817941	3818941	+	LINC00263|k562|ENSG00000205664|ES	chrX	3818677	3818713	TIA1|HepG2	36
chrX	3817941	3818941	+	LINC00263|k562|ENSG00000205664|ES	chrX	3818530	3818625	PTBP1|HepG2	95
chrX	3817941	3818941	+	LINC00263|k562|ENSG00000205664|ES	chrX	3817907	3817947	HNRNPL|K562	6
chrX	3817941	3818941	+	LINC00263|k562|ENSG00000205664|ES	chrX	3818515	3818649	PTBP1|HepG2	134
chrX	3817941	3818941	+	LINC00263|k562|ENSG00000205664|ES	chrX	3818458	3818477	TIA1|K562	19
chrX	3817941	3818941	+	LINC00263|k562|ENSG00000205664|ES	chrX	3818756	3818801	KHSRP|K562	45
chrX	3817941	3818941	+	LINC00263|k562|ENSG00000205664|ES	chrX	3818516	3818614	PTBP1|K562	98
chrX	3817941	3818941	+	LINC00263|k562|ENSG00000205664|ES	chrX	3818519	3818619	PTBP1|K562	100
chrX	3817941	3818941	+	LINC00263|k562|ENSG00000205664|ES	chrX	3818829	3818841	HNRNPL|K562	12
chrX	3817941	3818941	+	LINC00263|k562|ENSG00000205664|ES	chrX	3818637	3818654	PTBP1|K562	17
chrX	3817941	3818941	+	LINC00263|k562|ENSG00000205664|ES	chrX	3817988	3818012	KHSRP|K562	24
chrX	3817941	3818941	+	LINC00263|k562|ENSG00000205664|ES	chrX	3818460	3818520	PPIG|HepG2	60
chrX	3817941	3818941	+	LINC00263|k562|ENSG00000205664|ES	chrX	3818405	3818502	PRPF8|HepG2	97
chrX	3817941	3818941	+	LINC00263|k562|ENSG00000205664|ES	chrX	3818680	3818717	QKI|HepG2	37
chrX	3817941	3818941	+	LINC00263|k562|ENSG00000205664|ES	chrX	3818439	3818515	PRPF8|HepG2	76
chrX	3817941	3818941	+	LINC00263|k562|ENSG00000205664|ES	chrX	3818821	3818846	KHDRBS1|K562	25
chrX	3817941	3818941	+	LINC00263|k562|ENSG00000205664|ES	chrX	3817971	3817997	AKAP8L|K562	26
chrX	3817941	3818941	+	LINC00263|k562|ENSG00000205664|ES	chrX	3818451	3818487	UPF1|K562	36
chrX	3817941	3818941	+	LINC00263|k562|ENSG00000205664|ES	chrX	3818627	3818647	EIF3D|HepG2	20
chrX	3817941	3818941	+	LINC00263|k562|ENSG00000205664|ES	chrX	3818475	3818554	SF3B4|HepG2	79
chrX	3817941	3818941	+	LINC00263|k562|ENSG00000205664|ES	chrX	3818473	3818504	BUD13|K562	31
chrX	3817941	3818941	+	LINC00263|k562|ENSG00000205664|ES	chrX	3818410	3818446	PRPF8|K562	36
chrX	3817941	3818941	+	LINC00263|k562|ENSG00000205664|ES	chrX	3818645	3818713	CDC40|HepG2	68
chrX	3817941	3818941	+	LINC00263|k562|ENSG00000205664|ES	chrX	3818514	3818562	SF3B4|K562	48
chrX	3817941	3818941	+	LINC00263|k562|ENSG00000205664|ES	chrX	3817969	3818014	CSTF2T|HepG2	45
chrX	3817941	3818941	+	LINC00263|k562|ENSG00000205664|ES	chrX	3818517	3818605	TIA1|K562	88
chrX	3817941	3818941	+	LINC00263|k562|ENSG00000205664|ES	chrX	3818458	3818500	TNRC6A|K562	42
chrX	3817941	3818941	+	LINC00263|k562|ENSG00000205664|ES	chrX	3818100	3818131	HNRNPU|K562	31
chrX	3817941	3818941	+	LINC00263|k562|ENSG00000205664|ES	chrX	3818670	3818704	AGGF1|HepG2	34
chrX	3817941	3818941	+	LINC00263|k562|ENSG00000205664|ES	chrX	3818089	3818125	EFTUD2|K562	36
chrX	3817941	3818941	+	LINC00263|k562|ENSG00000205664|ES	chrX	3817994	3818019	HNRNPL|HepG2	25
chrX	3817941	3818941	+	LINC00263|k562|ENSG00000205664|ES	chrX	3818461	3818487	NOLC1|K562	26
chrX	3817941	3818941	+	LINC00263|k562|ENSG00000205664|ES	chrX	3818345	3818390	PRPF8|K562	45
chrX	3817941	3818941	+	LINC00263|k562|ENSG00000205664|ES	chrX	3818431	3818519	PRPF8|K562	88
chrX	3817941	3818941	+	LINC00263|k562|ENSG00000205664|ES	chrX	3818452	3818493	UCHL5|K562	41
chrX	3817941	3818941	+	LINC00263|k562|ENSG00000205664|ES	chrX	3818759	3818791	HNRNPC|HepG2	32
chrX	3817941	3818941	+	LINC00263|k562|ENSG00000205664|ES	chrX	3818440	3818454	RBFOX2|K562	14
chrX	3817941	3818941	+	LINC00263|k562|ENSG00000205664|ES	chrX	3817970	3818010	GTF2F1|K562	40
chrX	3817941	3818941	+	LINC00263|k562|ENSG00000205664|ES	chrX	3818402	3818433	BUD13|K562	31
chrX	3817941	3818941	+	LINC00263|k562|ENSG00000205664|ES	chrX	3818282	3818307	RBFOX2|K562	25
chrX	3817941	3818941	+	LINC00263|k562|ENSG00000205664|ES	chrX	3818730	3818801	U2AF1|HepG2	71
chrX	3817941	3818941	+	LINC00263|k562|ENSG00000205664|ES	chrX	3818749	3818798	QKI|HepG2	49
chrX	3817941	3818941	+	LINC00263|k562|ENSG00000205664|ES	chrX	3818444	3818491	U2AF2|HepG2	47
chrX	3817941	3818941	+	LINC00263|k562|ENSG00000205664|ES	chrX	3818525	3818563	SF3B4|K562	38
chrX	3817941	3818941	+	LINC00263|k562|ENSG00000205664|ES	chrX	3818471	3818496	PPIL4|K562	25
chrX	3817941	3818941	+	LINC00263|k562|ENSG00000205664|ES	chrX	3818684	3818706	TBRG4|K562	22
chrX	3817941	3818941	+	LINC00263|k562|ENSG00000205664|ES	chrX	3818764	3818783	AGGF1|K562	19
chrX	3817941	3818941	+	LINC00263|k562|ENSG00000205664|ES	chrX	3818679	3818714	PTBP1|K562	35
chrX	3817941	3818941	+	LINC00263|k562|ENSG00000205664|ES	chrX	3818449	3818473	FTO|K562	24
chrX	3817941	3818941	+	LINC00263|k562|ENSG00000205664|ES	chrX	3818686	3818709	HNRNPL|K562	23
chrX	3817941	3818941	+	LINC00263|k562|ENSG00000205664|ES	chrX	3818663	3818716	U2AF2|K562	53
chrX	3817941	3818941	+	LINC00263|k562|ENSG00000205664|ES	chrX	3818509	3818553	SMNDC1|HepG2	44
chrX	3817941	3818941	+	LINC00263|k562|ENSG00000205664|ES	chrX	3818481	3818509	LARP4|HepG2	28
chrX	3817941	3818941	+	LINC00263|k562|ENSG00000205664|ES	chrX	3818695	3818712	PTBP1|HepG2	17
chrX	3817941	3818941	+	LINC00263|k562|ENSG00000205664|ES	chrX	3818453	3818493	XRN2|K562	40
chrX	3817941	3818941	+	LINC00263|k562|ENSG00000205664|ES	chrX	3818456	3818567	KHSRP|K562	111
chrX	3817941	3818941	+	LINC00263|k562|ENSG00000205664|ES	chrX	3818461	3818518	U2AF1|HepG2	57
chrX	3817941	3818941	+	LINC00263|k562|ENSG00000205664|ES	chrX	3818659	3818714	U2AF1|HepG2	55
chrX	3817941	3818941	+	LINC00263|k562|ENSG00000205664|ES	chrX	3818765	3818775	U2AF1|HepG2	10
chrX	3817941	3818941	+	LINC00263|k562|ENSG00000205664|ES	chrX	3818454	3818495	U2AF2|K562	41
chrX	3817941	3818941	+	LINC00263|k562|ENSG00000205664|ES	chrX	3818659	3818723	U2AF2|HepG2	64
chrX	3817941	3818941	+	LINC00263|k562|ENSG00000205664|ES	chrX	3818665	3818709	U2AF2|HepG2	44
chrX	3817941	3818941	+	LINC00263|k562|ENSG00000205664|ES	chrX	3818451	3818509	U2AF2|HepG2	58
chrX	3817941	3818941	+	LINC00263|k562|ENSG00000205664|ES	chrX	3818515	3818554	QKI|HepG2	39
chrX	3817941	3818941	+	LINC00263|k562|ENSG00000205664|ES	chrX	3818488	3818554	SF3B4|HepG2	66
chrX	3817941	3818941	+	LINC00263|k562|ENSG00000205664|ES	chrX	3818456	3818496	PPIG|HepG2	40
chrX	3817941	3818941	+	LINC00263|k562|ENSG00000205664|ES	chrX	3818441	3818484	GRWD1|HepG2	43
chrX	3817941	3818941	+	LINC00263|k562|ENSG00000205664|ES	chrX	3818484	3818557	BUD13|HepG2	73
chrX	3817941	3818941	+	LINC00263|k562|ENSG00000205664|ES	chrX	3817969	3817993	U2AF1|HepG2	24
chrX	3817941	3818941	+	LINC00263|k562|ENSG00000205664|ES	chrX	3818503	3818543	SF3A3|HepG2	40
chrX	3817941	3818941	+	LINC00263|k562|ENSG00000205664|ES	chrX	3818450	3818502	LSM11|HepG2	52
chrX	3817941	3818941	+	LINC00263|k562|ENSG00000205664|ES	chrX	3818452	3818488	U2AF1|HepG2	36
chrX	3817941	3818941	+	LINC00263|k562|ENSG00000205664|ES	chrX	3818626	3818664	PRPF8|HepG2	38
chrX	3817941	3818941	+	LINC00263|k562|ENSG00000205664|ES	chrX	3818665	3818689	AKAP8L|K562	24
chr2	3558947	3559947	+	LINC00263|k562|ENSG00000234171|ES	chr2	3559067	3559100	HNRNPL|HepG2	33
chr2	3558947	3559947	+	LINC00263|k562|ENSG00000234171|ES	chr2	3559489	3559514	KHDRBS1|K562	25
chr2	3558947	3559947	+	LINC00263|k562|ENSG00000234171|ES	chr2	3559457	3559472	SRSF1|HepG2	15
chr2	3558947	3559947	+	LINC00263|k562|ENSG00000234171|ES	chr2	3559001	3559039	PRPF8|HepG2	38
chr2	3558947	3559947	+	LINC00263|k562|ENSG00000234171|ES	chr2	3559799	3559847	HNRNPC|HepG2	48
chr2	3558947	3559947	+	LINC00263|k562|ENSG00000234171|ES	chr2	3559542	3559573	SRSF1|HepG2	31
chr2	3558947	3559947	+	LINC00263|k562|ENSG00000234171|ES	chr2	3559408	3559483	U2AF2|HepG2	75
chr2	3558947	3559947	+	LINC00263|k562|ENSG00000234171|ES	chr2	3558972	3558985	SRSF1|HepG2	13
chr2	3558947	3559947	+	LINC00263|k562|ENSG00000234171|ES	chr2	3559489	3559542	UCHL5|HepG2	53
chr2	3558947	3559947	+	LINC00263|k562|ENSG00000234171|ES	chr2	3559394	3559422	U2AF1|HepG2	28
chr2	3558947	3559947	+	LINC00263|k562|ENSG00000234171|ES	chr2	3559447	3559450	LARP4|HepG2	3
chr2	3558947	3559947	+	LINC00263|k562|ENSG00000234171|ES	chr2	3559815	3559842	HNRNPC|HepG2	27
chr2	3558947	3559947	+	LINC00263|k562|ENSG00000234171|ES	chr2	3559665	3559701	RBM22|HepG2	36
chr2	3558947	3559947	+	LINC00263|k562|ENSG00000234171|ES	chr2	3559640	3559680	KHDRBS1|K562	40
chr2	3558947	3559947	+	LINC00263|k562|ENSG00000234171|ES	chr2	3558952	3558973	BUD13|HepG2	21
chr2	3558947	3559947	+	LINC00263|k562|ENSG00000234171|ES	chr2	3559512	3559543	HNRNPC|HepG2	31
chr2	3558947	3559947	+	LINC00263|k562|ENSG00000234171|ES	chr2	3558926	3558977	DDX55|HepG2	30
chr2	3558947	3559947	+	LINC00263|k562|ENSG00000234171|ES	chr2	3558909	3558980	EIF3D|HepG2	33
chr2	3558947	3559947	+	LINC00263|k562|ENSG00000234171|ES	chr2	3559640	3559665	ILF3|HepG2	25
chr2	3558947	3559947	+	LINC00263|k562|ENSG00000234171|ES	chr2	3558943	3558980	AGGF1|HepG2	33
chr2	3558947	3559947	+	LINC00263|k562|ENSG00000234171|ES	chr2	3559552	3559590	SRSF1|HepG2	38
chr2	3558947	3559947	+	LINC00263|k562|ENSG00000234171|ES	chr2	3559714	3559758	PRPF8|HepG2	44
chr2	3558947	3559947	+	LINC00263|k562|ENSG00000234171|ES	chr2	3559643	3559667	LARP4|HepG2	24
chr2	3558947	3559947	+	LINC00263|k562|ENSG00000234171|ES	chr2	3559688	3559722	U2AF1|HepG2	34
chr2	3558947	3559947	+	LINC00263|k562|ENSG00000234171|ES	chr2	3559470	3559487	CSTF2|HepG2	17
chr2	3558947	3559947	+	LINC00263|k562|ENSG00000234171|ES	chr2	3559515	3559536	TAF15|HepG2	21
chr2	3558947	3559947	+	LINC00263|k562|ENSG00000234171|ES	chr2	3559413	3559447	PTBP1|HepG2	34
chr2	3558947	3559947	+	LINC00263|k562|ENSG00000234171|ES	chr2	3559681	3559720	GRWD1|HepG2	39
chr2	3558947	3559947	+	LINC00263|k562|ENSG00000234171|ES	chr2	3559392	3559481	HNRNPC|HepG2	89
chr2	3558947	3559947	+	LINC00263|k562|ENSG00000234171|ES	chr2	3559687	3559726	SRSF1|HepG2	39
chr2	3558947	3559947	+	LINC00263|k562|ENSG00000234171|ES	chr2	3558979	3558999	PPIG|HepG2	20
chr2	3558947	3559947	+	LINC00263|k562|ENSG00000234171|ES	chr2	3559723	3559745	TAF15|HepG2	22
chr2	3558947	3559947	+	LINC00263|k562|ENSG00000234171|ES	chr2	3559650	3559668	DGCR8|HepG2	18
chr1	113901254	113902254	+	LINC00263|k562|ENSG00000134262|ES	chr1	113901228	113901270	PPIG|HepG2	16
chr1	113901254	113902254	+	LINC00263|k562|ENSG00000134262|ES	chr1	113901234	113901267	ZNF622|K562	13
chr1	113901254	113902254	+	LINC00263|k562|ENSG00000134262|ES	chr1	113901208	113901272	GRWD1|HepG2	18
chr1	113901254	113902254	+	LINC00263|k562|ENSG00000134262|ES	chr1	113901233	113901274	METAP2|K562	20
chr1	113901254	113902254	+	LINC00263|k562|ENSG00000134262|ES	chr1	113901235	113901262	LSM11|K562	8
chr1	113901254	113902254	+	LINC00263|k562|ENSG00000134262|ES	chr1	113901234	113901298	SRSF1|K562	44
chr1	113901254	113902254	+	LINC00263|k562|ENSG00000134262|ES	chr1	113901233	113901293	UCHL5|K562	39
chr1	113901254	113902254	+	LINC00263|k562|ENSG00000134262|ES	chr1	113901235	113901268	YBX3|K562	14
chr1	113901254	113902254	+	LINC00263|k562|ENSG00000134262|ES	chr1	113901235	113901271	YBX3|K562	17
chr1	113901254	113902254	+	LINC00263|k562|ENSG00000134262|ES	chr1	113901225	113901295	SRSF1|K562	41
chr19	45079406	45080406	+	LINC00263|k562|ENSG00000142252|ES	chr19	45079855	45079886	KHSRP|K562	31
chr19	45079406	45080406	+	LINC00263|k562|ENSG00000142252|ES	chr19	45079776	45079803	LSM11|K562	27
chr19	45079406	45080406	+	LINC00263|k562|ENSG00000142252|ES	chr19	45079613	45079668	SRSF1|HepG2	55
chr19	45079406	45080406	+	LINC00263|k562|ENSG00000142252|ES	chr19	45079866	45079895	SUGP2|HepG2	29
chr19	45079406	45080406	+	LINC00263|k562|ENSG00000142252|ES	chr19	45079722	45079776	NKRF|HepG2	54
chr19	45079406	45080406	+	LINC00263|k562|ENSG00000142252|ES	chr19	45079472	45079480	GNL3|K562	8
chr19	45079406	45080406	+	LINC00263|k562|ENSG00000142252|ES	chr19	45079719	45079750	DDX55|HepG2	31
chr19	45079406	45080406	+	LINC00263|k562|ENSG00000142252|ES	chr19	45080016	45080053	XRN2|HepG2	37
chr19	45079406	45080406	+	LINC00263|k562|ENSG00000142252|ES	chr19	45079660	45079686	SF3B4|HepG2	26
chr19	45079406	45080406	+	LINC00263|k562|ENSG00000142252|ES	chr19	45079477	45079512	HNRNPK|HepG2	35
chr19	45079406	45080406	+	LINC00263|k562|ENSG00000142252|ES	chr19	45079852	45079904	TARDBP|K562	52
chr19	45079406	45080406	+	LINC00263|k562|ENSG00000142252|ES	chr19	45080113	45080150	DDX59|HepG2	37
chr19	45079406	45080406	+	LINC00263|k562|ENSG00000142252|ES	chr19	45079664	45079674	RBM22|HepG2	10
chr19	45079406	45080406	+	LINC00263|k562|ENSG00000142252|ES	chr19	45079780	45079817	LARP4|HepG2	37
chr19	45079406	45080406	+	LINC00263|k562|ENSG00000142252|ES	chr19	45080000	45080026	POLR2G|HepG2	26
chr19	45079406	45080406	+	LINC00263|k562|ENSG00000142252|ES	chr19	45079725	45079789	TAF15|HepG2	64
chr19	45079406	45080406	+	LINC00263|k562|ENSG00000142252|ES	chr19	45080389	45080439	RBM5|HepG2	17
chr19	45079406	45080406	+	LINC00263|k562|ENSG00000142252|ES	chr19	45080390	45080433	BUD13|K562	16
chr19	45079406	45080406	+	LINC00263|k562|ENSG00000142252|ES	chr19	45079663	45079682	GTF2F1|HepG2	19
chr19	45079406	45080406	+	LINC00263|k562|ENSG00000142252|ES	chr19	45080389	45080435	SND1|K562	17
chr19	45079406	45080406	+	LINC00263|k562|ENSG00000142252|ES	chr19	45079452	45079481	EFTUD2|HepG2	29
chr19	45079406	45080406	+	LINC00263|k562|ENSG00000142252|ES	chr19	45079739	45079791	HNRNPA1|HepG2	52
chr19	45079406	45080406	+	LINC00263|k562|ENSG00000142252|ES	chr19	45080117	45080136	UCHL5|HepG2	19
chr19	45079406	45080406	+	LINC00263|k562|ENSG00000142252|ES	chr19	45080012	45080028	LSM11|HepG2	16
chr19	45079406	45080406	+	LINC00263|k562|ENSG00000142252|ES	chr19	45080136	45080159	ILF3|K562	23
chr19	45079406	45080406	+	LINC00263|k562|ENSG00000142252|ES	chr19	45079478	45079496	FAM120A|HepG2	18
chr19	45079406	45080406	+	LINC00263|k562|ENSG00000142252|ES	chr19	45079652	45079690	FASTKD2|HepG2	38
chr19	45079406	45080406	+	LINC00263|k562|ENSG00000142252|ES	chr19	45079719	45079752	SRSF7|K562	33
chr19	45079406	45080406	+	LINC00263|k562|ENSG00000142252|ES	chr19	45080120	45080152	EFTUD2|K562	32
chr19	45079406	45080406	+	LINC00263|k562|ENSG00000142252|ES	chr19	45079796	45079816	DHX30|HepG2	20
chr19	45079406	45080406	+	LINC00263|k562|ENSG00000142252|ES	chr19	45079756	45079808	HNRNPM|K562	52
chr19	45079406	45080406	+	LINC00263|k562|ENSG00000142252|ES	chr19	45079747	45079781	TIA1|HepG2	34
chr19	45079406	45080406	+	LINC00263|k562|ENSG00000142252|ES	chr19	45080127	45080168	SUPV3L1|HepG2	41
chr19	45079406	45080406	+	LINC00263|k562|ENSG00000142252|ES	chr19	45080265	45080290	NONO|K562	25
chr19	45079406	45080406	+	LINC00263|k562|ENSG00000142252|ES	chr19	45079697	45079753	HNRNPA1|HepG2	56
chr19	45079406	45080406	+	LINC00263|k562|ENSG00000142252|ES	chr19	45079747	45079795	CSTF2T|HepG2	48
chr19	45079406	45080406	+	LINC00263|k562|ENSG00000142252|ES	chr19	45080130	45080153	EIF3H|HepG2	23
chr19	45079406	45080406	+	LINC00263|k562|ENSG00000142252|ES	chr19	45079988	45080027	UCHL5|HepG2	39
chr19	45079406	45080406	+	LINC00263|k562|ENSG00000142252|ES	chr19	45079859	45079892	SFPQ|HepG2	33
chr19	45079406	45080406	+	LINC00263|k562|ENSG00000142252|ES	chr19	45079826	45079880	HNRNPU|K562	54
chr19	45079406	45080406	+	LINC00263|k562|ENSG00000142252|ES	chr19	45079657	45079694	SMNDC1|HepG2	37
chr19	45079406	45080406	+	LINC00263|k562|ENSG00000142252|ES	chr19	45079297	45079408	FAM120A|HepG2	2
chr19	45079406	45080406	+	LINC00263|k562|ENSG00000142252|ES	chr19	45080120	45080166	EFTUD2|HepG2	46
chr19	45079406	45080406	+	LINC00263|k562|ENSG00000142252|ES	chr19	45079485	45079513	FAM120A|HepG2	28
chr19	45079406	45080406	+	LINC00263|k562|ENSG00000142252|ES	chr19	45079651	45079695	RBFOX2|HepG2	44
chr19	45079406	45080406	+	LINC00263|k562|ENSG00000142252|ES	chr19	45079994	45080040	SRSF1|HepG2	46
chr19	45079406	45080406	+	LINC00263|k562|ENSG00000142252|ES	chr19	45079904	45079946	EWSR1|K562	42
chr19	45079406	45080406	+	LINC00263|k562|ENSG00000142252|ES	chr19	45079649	45079715	FAM120A|HepG2	66
chr19	45079406	45080406	+	LINC00263|k562|ENSG00000142252|ES	chr19	45080095	45080135	HNRNPC|HepG2	40
chr19	45079406	45080406	+	LINC00263|k562|ENSG00000142252|ES	chr19	45079937	45079966	U2AF1|HepG2	29
chr19	45079406	45080406	+	LINC00263|k562|ENSG00000142252|ES	chr19	45079364	45079407	PPIG|HepG2	1
chr19	45079406	45080406	+	LINC00263|k562|ENSG00000142252|ES	chr19	45080390	45080433	ILF3|HepG2	16
chr19	45079406	45080406	+	LINC00263|k562|ENSG00000142252|ES	chr19	45079808	45079847	SUGP2|HepG2	39
chr19	45079406	45080406	+	LINC00263|k562|ENSG00000142252|ES	chr19	45080088	45080137	TROVE2|K562	49
chr19	45079406	45080406	+	LINC00263|k562|ENSG00000142252|ES	chr19	45079768	45079784	TROVE2|HepG2	16
chr19	45079406	45080406	+	LINC00263|k562|ENSG00000142252|ES	chr19	45079464	45079518	NCBP2|HepG2	54
chr19	45079406	45080406	+	LINC00263|k562|ENSG00000142252|ES	chr19	45079657	45079702	TAF15|K562	45
chr19	45079406	45080406	+	LINC00263|k562|ENSG00000142252|ES	chr19	45079321	45079416	SRSF9|HepG2	10
chr19	45079406	45080406	+	LINC00263|k562|ENSG00000142252|ES	chr19	45079769	45079815	DGCR8|HepG2	46
chr19	45079406	45080406	+	LINC00263|k562|ENSG00000142252|ES	chr19	45080164	45080198	SMNDC1|K562	34
chr19	45079406	45080406	+	LINC00263|k562|ENSG00000142252|ES	chr19	45079732	45079811	CSTF2T|K562	79
chr19	45079406	45080406	+	LINC00263|k562|ENSG00000142252|ES	chr19	45079433	45079473	DDX3X|HepG2	40
chr19	45079406	45080406	+	LINC00263|k562|ENSG00000142252|ES	chr19	45079666	45079707	DROSHA|K562	41
chr19	45079406	45080406	+	LINC00263|k562|ENSG00000142252|ES	chr19	45079463	45079488	NONO|K562	25
chr19	45079406	45080406	+	LINC00263|k562|ENSG00000142252|ES	chr19	45079907	45080025	PPIG|HepG2	118
chr19	45079406	45080406	+	LINC00263|k562|ENSG00000142252|ES	chr19	45079728	45079767	ILF3|HepG2	39
chr19	45079406	45080406	+	LINC00263|k562|ENSG00000142252|ES	chr19	45080390	45080428	QKI|HepG2	16
chr19	45079406	45080406	+	LINC00263|k562|ENSG00000142252|ES	chr19	45079451	45079481	LARP4|HepG2	30
chr19	45079406	45080406	+	LINC00263|k562|ENSG00000142252|ES	chr19	45079478	45079505	TIA1|HepG2	27
chr19	45079406	45080406	+	LINC00263|k562|ENSG00000142252|ES	chr19	45079668	45079692	SMNDC1|K562	24
chr19	45079406	45080406	+	LINC00263|k562|ENSG00000142252|ES	chr19	45079907	45079977	DDX3X|HepG2	70
chr19	45079406	45080406	+	LINC00263|k562|ENSG00000142252|ES	chr19	45079581	45079642	HNRNPA1|HepG2	61
chr19	45079406	45080406	+	LINC00263|k562|ENSG00000142252|ES	chr19	45080102	45080131	RBM15|K562	29
chr19	45079406	45080406	+	LINC00263|k562|ENSG00000142252|ES	chr19	45079485	45079525	CSTF2T|HepG2	40
chr19	45079406	45080406	+	LINC00263|k562|ENSG00000142252|ES	chr19	45079458	45079465	BUD13|HepG2	7
chr19	45079406	45080406	+	LINC00263|k562|ENSG00000142252|ES	chr19	45080125	45080150	GEMIN5|K562	25
chr19	45079406	45080406	+	LINC00263|k562|ENSG00000142252|ES	chr19	45079646	45079704	IGF2BP2|K562	58
chr19	45079406	45080406	+	LINC00263|k562|ENSG00000142252|ES	chr19	45080000	45080029	U2AF1|HepG2	29
chr19	45079406	45080406	+	LINC00263|k562|ENSG00000142252|ES	chr19	45079607	45079615	CSTF2|HepG2	8
chr19	45079406	45080406	+	LINC00263|k562|ENSG00000142252|ES	chr19	45079655	45079693	FAM120A|HepG2	38
chr19	45079406	45080406	+	LINC00263|k562|ENSG00000142252|ES	chr19	45080400	45080431	DDX6|HepG2	6
chr19	45079406	45080406	+	LINC00263|k562|ENSG00000142252|ES	chr19	45079906	45079936	KHDRBS1|K562	30
chr19	45079406	45080406	+	LINC00263|k562|ENSG00000142252|ES	chr19	45079720	45079942	NUDT21|HEK293	222
chr19	45079406	45080406	+	LINC00263|k562|ENSG00000142252|ES	chr19	45079750	45079800	U2AF1|HepG2	50
chr19	45079406	45080406	+	LINC00263|k562|ENSG00000142252|ES	chr19	45079485	45079500	PCBP2|HepG2	15
chr19	45079406	45080406	+	LINC00263|k562|ENSG00000142252|ES	chr19	45079570	45079575	PRPF8|HepG2	5
chr19	45079406	45080406	+	LINC00263|k562|ENSG00000142252|ES	chr19	45079898	45079917	BUD13|HepG2	19
chr19	45079406	45080406	+	LINC00263|k562|ENSG00000142252|ES	chr19	45079679	45079704	SUGP2|HepG2	25
chr19	45079406	45080406	+	LINC00263|k562|ENSG00000142252|ES	chr19	45079854	45079884	HNRNPM|HepG2	30
chr19	45079406	45080406	+	LINC00263|k562|ENSG00000142252|ES	chr19	45079721	45079782	GTF2F1|K562	61
chr19	45079406	45080406	+	LINC00263|k562|ENSG00000142252|ES	chr19	45079458	45079496	SF3B4|HepG2	38
chr19	45079406	45080406	+	LINC00263|k562|ENSG00000142252|ES	chr19	45079593	45079630	HNRNPUL1|HepG2	37
chr19	45079406	45080406	+	LINC00263|k562|ENSG00000142252|ES	chr19	45080001	45080057	RBM15|K562	56
chr19	45079406	45080406	+	LINC00263|k562|ENSG00000142252|ES	chr19	45080111	45080173	ILF3|HepG2	62
chr19	45079406	45080406	+	LINC00263|k562|ENSG00000142252|ES	chr19	45079486	45079526	RBM5|HepG2	40
chr19	45079406	45080406	+	LINC00263|k562|ENSG00000142252|ES	chr19	45079454	45079524	SLTM|K562	70
chr19	45079406	45080406	+	LINC00263|k562|ENSG00000142252|ES	chr19	45079601	45079623	UCHL5|HepG2	22
chr19	45079406	45080406	+	LINC00263|k562|ENSG00000142252|ES	chr19	45080106	45080128	NONO|K562	22
chr19	45079406	45080406	+	LINC00263|k562|ENSG00000142252|ES	chr19	45080002	45080016	HNRNPU|K562	14
chr19	45079406	45080406	+	LINC00263|k562|ENSG00000142252|ES	chr19	45080390	45080427	HNRNPL|K562	16
chr19	45079406	45080406	+	LINC00263|k562|ENSG00000142252|ES	chr19	45080390	45080430	XRCC6|HepG2	16
chr19	45079406	45080406	+	LINC00263|k562|ENSG00000142252|ES	chr19	45079456	45079522	TIA1|K562	66
chr19	45079406	45080406	+	LINC00263|k562|ENSG00000142252|ES	chr19	45079467	45079518	AGGF1|HepG2	51
chr19	45079406	45080406	+	LINC00263|k562|ENSG00000142252|ES	chr19	45079930	45080032	DDX3X|K562	102
chr19	45079406	45080406	+	LINC00263|k562|ENSG00000142252|ES	chr19	45080106	45080137	HNRNPU|K562	31
chr19	45079406	45080406	+	LINC00263|k562|ENSG00000142252|ES	chr19	45079733	45079781	ILF3|HepG2	48
chr19	45079406	45080406	+	LINC00263|k562|ENSG00000142252|ES	chr19	45079485	45079526	CSTF2T|HepG2	41
chr19	45079406	45080406	+	LINC00263|k562|ENSG00000142252|ES	chr19	45079956	45080009	DDX55|K562	53
chr19	45079406	45080406	+	LINC00263|k562|ENSG00000142252|ES	chr19	45079919	45079968	U2AF2|HepG2	49
chr19	45079406	45080406	+	LINC00263|k562|ENSG00000142252|ES	chr19	45079722	45079787	RBM5|HepG2	65
chr19	45079406	45080406	+	LINC00263|k562|ENSG00000142252|ES	chr19	45079687	45079747	PCBP2|HepG2	60
chr19	45079406	45080406	+	LINC00263|k562|ENSG00000142252|ES	chr19	45079702	45079735	TBRG4|HepG2	33
chr19	45079406	45080406	+	LINC00263|k562|ENSG00000142252|ES	chr19	45079971	45080022	YBX3|K562	51
chr19	45079406	45080406	+	LINC00263|k562|ENSG00000142252|ES	chr19	45079602	45079628	SRSF7|K562	26
chr19	45079406	45080406	+	LINC00263|k562|ENSG00000142252|ES	chr19	45080391	45080440	HNRNPC|HepG2	15
chr19	45079406	45080406	+	LINC00263|k562|ENSG00000142252|ES	chr19	45079892	45079909	XRN2|HepG2	17
chr19	45079406	45080406	+	LINC00263|k562|ENSG00000142252|ES	chr19	45079657	45079698	BCCIP|HepG2	41
chr19	45079406	45080406	+	LINC00263|k562|ENSG00000142252|ES	chr19	45080112	45080167	ILF3|K562	55
chr19	45079406	45080406	+	LINC00263|k562|ENSG00000142252|ES	chr19	45079904	45079947	BUD13|HepG2	43
chr19	45079406	45080406	+	LINC00263|k562|ENSG00000142252|ES	chr19	45079749	45079771	IGF2BP3|HepG2	22
chr19	45079406	45080406	+	LINC00263|k562|ENSG00000142252|ES	chr19	45079993	45080037	GRWD1|HepG2	44
chr19	45079406	45080406	+	LINC00263|k562|ENSG00000142252|ES	chr19	45079659	45079796	SAFB2|K562	137
chr19	45079406	45080406	+	LINC00263|k562|ENSG00000142252|ES	chr19	45079724	45079773	FAM120A|K562	49
chr19	45079406	45080406	+	LINC00263|k562|ENSG00000142252|ES	chr19	45080134	45080182	POLR2G|HepG2	48
chr19	45079406	45080406	+	LINC00263|k562|ENSG00000142252|ES	chr19	45079745	45079779	XRN2|HepG2	34
chr19	45079406	45080406	+	LINC00263|k562|ENSG00000142252|ES	chr19	45079903	45079935	FMR1|K562	32
chr19	45079406	45080406	+	LINC00263|k562|ENSG00000142252|ES	chr19	45080391	45080445	HNRNPC|HepG2	15
chr19	45079406	45080406	+	LINC00263|k562|ENSG00000142252|ES	chr19	45079722	45079752	SLTM|K562	30
chr19	45079406	45080406	+	LINC00263|k562|ENSG00000142252|ES	chr19	45079996	45080035	NONO|K562	39
chr19	45079406	45080406	+	LINC00263|k562|ENSG00000142252|ES	chr19	45079868	45079893	SF3B4|K562	25
chr19	45079406	45080406	+	LINC00263|k562|ENSG00000142252|ES	chr19	45080094	45080133	SMNDC1|K562	39
chr19	45079406	45080406	+	LINC00263|k562|ENSG00000142252|ES	chr19	45079497	45079518	PRPF8|K562	21
chr19	45079406	45080406	+	LINC00263|k562|ENSG00000142252|ES	chr19	45079455	45079507	HNRNPM|K562	52
chr19	45079406	45080406	+	LINC00263|k562|ENSG00000142252|ES	chr19	45079907	45079943	ILF3|K562	36
chr19	45079406	45080406	+	LINC00263|k562|ENSG00000142252|ES	chr19	45079987	45080002	NCBP2|HepG2	15
chr19	45079406	45080406	+	LINC00263|k562|ENSG00000142252|ES	chr19	45080022	45080061	PRPF8|HepG2	39
chr19	45079406	45080406	+	LINC00263|k562|ENSG00000142252|ES	chr19	45080004	45080029	EIF3H|HepG2	25
chr19	45079406	45080406	+	LINC00263|k562|ENSG00000142252|ES	chr19	45079443	45079480	SRSF1|K562	37
chr19	45079406	45080406	+	LINC00263|k562|ENSG00000142252|ES	chr19	45079977	45080019	BUD13|K562	42
chr19	45079406	45080406	+	LINC00263|k562|ENSG00000142252|ES	chr19	45079464	45079500	TAF15|HepG2	36
chr19	45079406	45080406	+	LINC00263|k562|ENSG00000142252|ES	chr19	45079659	45079700	PCBP2|HepG2	41
chr19	45079406	45080406	+	LINC00263|k562|ENSG00000142252|ES	chr19	45079948	45080032	GRWD1|HepG2	84
chr19	45079406	45080406	+	LINC00263|k562|ENSG00000142252|ES	chr19	45079479	45079500	SRSF1|HepG2	21
chr19	45079406	45080406	+	LINC00263|k562|ENSG00000142252|ES	chr19	45079731	45079793	TAF15|HepG2	62
chr19	45079406	45080406	+	LINC00263|k562|ENSG00000142252|ES	chr19	45079993	45080028	LIN28B|HepG2	35
chr19	45079406	45080406	+	LINC00263|k562|ENSG00000142252|ES	chr19	45080390	45080400	DDX6|HepG2	10
chr19	45079406	45080406	+	LINC00263|k562|ENSG00000142252|ES	chr19	45079645	45079676	POLR2G|HepG2	31
chr19	45079406	45080406	+	LINC00263|k562|ENSG00000142252|ES	chr19	45079904	45079963	PRPF8|K562	59
chr19	45079406	45080406	+	LINC00263|k562|ENSG00000142252|ES	chr19	45079911	45080027	DDX3X|K562	116
chr19	45079406	45080406	+	LINC00263|k562|ENSG00000142252|ES	chr19	45079709	45079736	RBM5|HepG2	27
chr19	45079406	45080406	+	LINC00263|k562|ENSG00000142252|ES	chr19	45080127	45080164	NCBP2|HepG2	37
chr19	45079406	45080406	+	LINC00263|k562|ENSG00000142252|ES	chr19	45079859	45079904	LSM11|HepG2	45
chr19	45079406	45080406	+	LINC00263|k562|ENSG00000142252|ES	chr19	45079732	45079815	UCHL5|K562	83
chr19	45079406	45080406	+	LINC00263|k562|ENSG00000142252|ES	chr19	45079957	45080043	PPIG|HepG2	86
chr19	45079406	45080406	+	LINC00263|k562|ENSG00000142252|ES	chr19	45080388	45080428	EIF3D|HepG2	18
chr19	45079406	45080406	+	LINC00263|k562|ENSG00000142252|ES	chr19	45079726	45079743	BUD13|K562	17
chr19	45079406	45080406	+	LINC00263|k562|ENSG00000142252|ES	chr19	45079611	45079686	CSTF2T|HepG2	75
chr19	45079406	45080406	+	LINC00263|k562|ENSG00000142252|ES	chr19	45079271	45079408	NCBP2|HepG2	2
chr19	45079406	45080406	+	LINC00263|k562|ENSG00000142252|ES	chr19	45079483	45079527	DDX42|K562	44
chr19	45079406	45080406	+	LINC00263|k562|ENSG00000142252|ES	chr19	45079395	45079408	BUD13|K562	2
chr19	45079406	45080406	+	LINC00263|k562|ENSG00000142252|ES	chr19	45079964	45080013	POLR2G|HepG2	49
chr19	45079406	45080406	+	LINC00263|k562|ENSG00000142252|ES	chr19	45079853	45079901	SF3B4|HepG2	48
chr19	45079406	45080406	+	LINC00263|k562|ENSG00000142252|ES	chr19	45079784	45079811	HNRNPU|HepG2	27
chr19	45079406	45080406	+	LINC00263|k562|ENSG00000142252|ES	chr19	45080117	45080136	NONO|K562	19
chr19	45079406	45080406	+	LINC00263|k562|ENSG00000142252|ES	chr19	45079376	45079421	PRPF8|HepG2	15
chr19	45079406	45080406	+	LINC00263|k562|ENSG00000142252|ES	chr19	45079747	45079797	TIA1|K562	50
chr19	45079406	45080406	+	LINC00263|k562|ENSG00000142252|ES	chr19	45080118	45080150	EIF3D|HepG2	32
chr19	45079406	45080406	+	LINC00263|k562|ENSG00000142252|ES	chr19	45079711	45079815	ILF3|K562	104
chr19	45079406	45080406	+	LINC00263|k562|ENSG00000142252|ES	chr19	45079730	45079789	FAM120A|HepG2	59
chr19	45079406	45080406	+	LINC00263|k562|ENSG00000142252|ES	chr19	45080161	45080188	LARP4|HepG2	27
chr19	45079406	45080406	+	LINC00263|k562|ENSG00000142252|ES	chr19	45079418	45079450	DHX30|HepG2	32
chr19	45079406	45080406	+	LINC00263|k562|ENSG00000142252|ES	chr19	45080105	45080138	HNRNPU|HepG2	33
chr19	45079406	45080406	+	LINC00263|k562|ENSG00000142252|ES	chr19	45079503	45079510	BUD13|K562	7
chr19	45079406	45080406	+	LINC00263|k562|ENSG00000142252|ES	chr19	45079740	45079792	TROVE2|HepG2	52
chr19	45079406	45080406	+	LINC00263|k562|ENSG00000142252|ES	chr19	45079656	45079692	SAFB2|K562	36
chr19	45079406	45080406	+	LINC00263|k562|ENSG00000142252|ES	chr19	45079452	45079472	BUD13|HepG2	20
chr19	45079406	45080406	+	LINC00263|k562|ENSG00000142252|ES	chr19	45079461	45079501	SRSF1|HepG2	40
chr19	45079406	45080406	+	LINC00263|k562|ENSG00000142252|ES	chr19	45079721	45079786	HNRNPU|HepG2	65
chr19	45079406	45080406	+	LINC00263|k562|ENSG00000142252|ES	chr19	45079653	45079659	TAF15|K562	6
chr19	45079406	45080406	+	LINC00263|k562|ENSG00000142252|ES	chr19	45079666	45079691	BUD13|K562	25
chr19	45079406	45080406	+	LINC00263|k562|ENSG00000142252|ES	chr19	45080006	45080044	AUH|HepG2	38
chr19	45079406	45080406	+	LINC00263|k562|ENSG00000142252|ES	chr19	45080026	45080052	RBM22|HepG2	26
chr19	45079406	45080406	+	LINC00263|k562|ENSG00000142252|ES	chr19	45079654	45079694	CSTF2T|K562	40
chr19	45079406	45080406	+	LINC00263|k562|ENSG00000142252|ES	chr19	45079736	45079767	QKI|HepG2	31
chr19	45079406	45080406	+	LINC00263|k562|ENSG00000142252|ES	chr19	45079734	45079761	BUD13|HepG2	27
chr19	45079406	45080406	+	LINC00263|k562|ENSG00000142252|ES	chr19	45080100	45080130	HNRNPC|HepG2	30
chr19	45079406	45080406	+	LINC00263|k562|ENSG00000142252|ES	chr19	45079979	45080009	SRSF1|K562	30
chr19	45079406	45080406	+	LINC00263|k562|ENSG00000142252|ES	chr19	45080037	45080070	PPIL4|K562	33
chr19	45079406	45080406	+	LINC00263|k562|ENSG00000142252|ES	chr19	45079753	45079776	SND1|HepG2	23
chr19	45079406	45080406	+	LINC00263|k562|ENSG00000142252|ES	chr19	45079941	45079977	RBM15|HepG2	36
chr19	45079406	45080406	+	LINC00263|k562|ENSG00000142252|ES	chr19	45080107	45080158	PRPF8|K562	51
chr19	45079406	45080406	+	LINC00263|k562|ENSG00000142252|ES	chr19	45079945	45080011	LARP4|HepG2	66
chr19	45079406	45080406	+	LINC00263|k562|ENSG00000142252|ES	chr19	45079461	45079510	HNRNPA1|HepG2	49
chr19	45079406	45080406	+	LINC00263|k562|ENSG00000142252|ES	chr19	45079767	45079791	U2AF1|HepG2	24
chr19	45079406	45080406	+	LINC00263|k562|ENSG00000142252|ES	chr19	45080000	45080060	HNRNPK|HepG2	60
chr19	45079406	45080406	+	LINC00263|k562|ENSG00000142252|ES	chr19	45079998	45080041	SRSF9|HepG2	43
chr19	45079406	45080406	+	LINC00263|k562|ENSG00000142252|ES	chr19	45079773	45079794	TROVE2|K562	21
chr19	45079406	45080406	+	LINC00263|k562|ENSG00000142252|ES	chr19	45079310	45079410	SRSF1|HepG2	4
chr19	45079406	45080406	+	LINC00263|k562|ENSG00000142252|ES	chr19	45079899	45079927	TIA1|K562	28
chr19	45079406	45080406	+	LINC00263|k562|ENSG00000142252|ES	chr19	45079994	45080041	SRSF1|HepG2	47
chr19	45079406	45080406	+	LINC00263|k562|ENSG00000142252|ES	chr19	45079781	45079828	LSM11|HepG2	47
chr19	45079406	45080406	+	LINC00263|k562|ENSG00000142252|ES	chr19	45080112	45080137	FAM120A|K562	25
chr19	45079406	45080406	+	LINC00263|k562|ENSG00000142252|ES	chr19	45079639	45079696	UCHL5|K562	57
chr19	45079406	45080406	+	LINC00263|k562|ENSG00000142252|ES	chr19	45079644	45079675	EIF4G2|K562	31
chr19	45079406	45080406	+	LINC00263|k562|ENSG00000142252|ES	chr19	45079655	45079707	HNRNPK|HepG2	52
chr19	45079406	45080406	+	LINC00263|k562|ENSG00000142252|ES	chr19	45079400	45079411	RBM22|HepG2	5
chr19	45079406	45080406	+	LINC00263|k562|ENSG00000142252|ES	chr19	45079701	45079732	HNRNPU|K562	31
chr19	45079406	45080406	+	LINC00263|k562|ENSG00000142252|ES	chr19	45080005	45080042	FKBP4|HepG2	37
chr19	45079406	45080406	+	LINC00263|k562|ENSG00000142252|ES	chr19	45080401	45080446	SLTM|HepG2	5
chr19	45079406	45080406	+	LINC00263|k562|ENSG00000142252|ES	chr19	45079393	45079461	EFTUD2|HepG2	55
chr19	45079406	45080406	+	LINC00263|k562|ENSG00000142252|ES	chr19	45080101	45080153	SAFB2|K562	52
chr19	45079406	45080406	+	LINC00263|k562|ENSG00000142252|ES	chr19	45079996	45080045	BUD13|HepG2	49
chr19	45079406	45080406	+	LINC00263|k562|ENSG00000142252|ES	chr19	45079478	45079492	PPIG|HepG2	14
chr19	45079406	45080406	+	LINC00263|k562|ENSG00000142252|ES	chr19	45079743	45079779	GRSF1|HepG2	36
chr19	45079406	45080406	+	LINC00263|k562|ENSG00000142252|ES	chr19	45079721	45079779	CSTF2T|HepG2	58
chr19	45079406	45080406	+	LINC00263|k562|ENSG00000142252|ES	chr19	45080131	45080149	LSM11|K562	18
chr19	45079406	45080406	+	LINC00263|k562|ENSG00000142252|ES	chr19	45079480	45079507	GNL3|K562	27
chr19	45079406	45080406	+	LINC00263|k562|ENSG00000142252|ES	chr19	45080390	45080428	ILF3|K562	16
chr19	45079406	45080406	+	LINC00263|k562|ENSG00000142252|ES	chr19	45080009	45080022	LIN28B|K562	13
chr19	45079406	45080406	+	LINC00263|k562|ENSG00000142252|ES	chr19	45079854	45079883	SF3B4|HepG2	29
chr19	45079406	45080406	+	LINC00263|k562|ENSG00000142252|ES	chr19	45079921	45080001	YBX3|K562	80
chr19	45079406	45080406	+	LINC00263|k562|ENSG00000142252|ES	chr19	45080350	45080362	ILF3|HepG2	12
chr19	45079406	45080406	+	LINC00263|k562|ENSG00000142252|ES	chr19	45079481	45079524	SAFB2|K562	43
chr19	45079406	45080406	+	LINC00263|k562|ENSG00000142252|ES	chr19	45079726	45079758	EFTUD2|HepG2	32
chr19	45079406	45080406	+	LINC00263|k562|ENSG00000142252|ES	chr19	45079724	45079773	RBM22|HepG2	49
chr19	45079406	45080406	+	LINC00263|k562|ENSG00000142252|ES	chr19	45079666	45079708	XRN2|HepG2	42
chr19	45079406	45080406	+	LINC00263|k562|ENSG00000142252|ES	chr19	45079479	45079509	TROVE2|HepG2	30
chr19	45079406	45080406	+	LINC00263|k562|ENSG00000142252|ES	chr19	45079904	45079931	SF3B4|HepG2	27
chr19	45079406	45080406	+	LINC00263|k562|ENSG00000142252|ES	chr19	45079910	45079943	SF3B4|K562	33
chr19	45079406	45080406	+	LINC00263|k562|ENSG00000142252|ES	chr19	45079906	45079908	DDX3X|K562	2
chr19	45079406	45080406	+	LINC00263|k562|ENSG00000142252|ES	chr19	45079992	45080007	NKRF|HepG2	15
chr19	45079406	45080406	+	LINC00263|k562|ENSG00000142252|ES	chr19	45079696	45079744	SMNDC1|K562	48
chr19	45079406	45080406	+	LINC00263|k562|ENSG00000142252|ES	chr19	45079659	45079682	DDX59|HepG2	23
chr19	45079406	45080406	+	LINC00263|k562|ENSG00000142252|ES	chr19	45079673	45079691	HNRNPUL1|HepG2	18
chr19	45079406	45080406	+	LINC00263|k562|ENSG00000142252|ES	chr19	45079751	45079801	HNRNPU|K562	50
chr19	45079406	45080406	+	LINC00263|k562|ENSG00000142252|ES	chr19	45079673	45079787	EWSR1|K562	114
chr19	45079406	45080406	+	LINC00263|k562|ENSG00000142252|ES	chr19	45079675	45079683	NCBP2|HepG2	8
chr19	45079406	45080406	+	LINC00263|k562|ENSG00000142252|ES	chr19	45080116	45080151	RBM22|HepG2	35
chr19	45079406	45080406	+	LINC00263|k562|ENSG00000142252|ES	chr19	45079986	45080031	UCHL5|HepG2	45
chr19	45079406	45080406	+	LINC00263|k562|ENSG00000142252|ES	chr19	45080120	45080130	HNRNPA1|HepG2	10
chr19	45079406	45080406	+	LINC00263|k562|ENSG00000142252|ES	chr19	45079887	45079924	BUD13|K562	37
chr19	45079406	45080406	+	LINC00263|k562|ENSG00000142252|ES	chr19	45079749	45079787	ZRANB2|K562	38
chr19	45079406	45080406	+	LINC00263|k562|ENSG00000142252|ES	chr19	45079656	45079693	SND1|K562	37
chr19	45079406	45080406	+	LINC00263|k562|ENSG00000142252|ES	chr19	45079635	45079646	TIA1|K562	11
chr19	45079406	45080406	+	LINC00263|k562|ENSG00000142252|ES	chr19	45080124	45080169	AGGF1|HepG2	45
chr19	45079406	45080406	+	LINC00263|k562|ENSG00000142252|ES	chr19	45079813	45079833	XRCC6|HepG2	20
chr19	45079406	45080406	+	LINC00263|k562|ENSG00000142252|ES	chr19	45080390	45080436	POLR2G|HepG2	16
chr19	45079406	45080406	+	LINC00263|k562|ENSG00000142252|ES	chr19	45079440	45079497	HNRNPU|HepG2	57
chr19	45079406	45080406	+	LINC00263|k562|ENSG00000142252|ES	chr19	45079659	45079691	SLTM|HepG2	32
chr19	45079406	45080406	+	LINC00263|k562|ENSG00000142252|ES	chr19	45079850	45079906	SF3A3|HepG2	56
chr19	45079406	45080406	+	LINC00263|k562|ENSG00000142252|ES	chr19	45079753	45079801	TAF15|K562	48
chr19	45079406	45080406	+	LINC00263|k562|ENSG00000142252|ES	chr19	45079494	45079532	LSM11|K562	38
chr19	45079406	45080406	+	LINC00263|k562|ENSG00000142252|ES	chr19	45080098	45080146	DGCR8|HepG2	48
chr19	45079406	45080406	+	LINC00263|k562|ENSG00000142252|ES	chr19	45079615	45079651	CSTF2|HepG2	36
chr19	45079406	45080406	+	LINC00263|k562|ENSG00000142252|ES	chr19	45079836	45079866	TAF15|K562	30
chr19	45079406	45080406	+	LINC00263|k562|ENSG00000142252|ES	chr19	45079730	45079785	NKRF|HepG2	55
chr19	45079406	45080406	+	LINC00263|k562|ENSG00000142252|ES	chr19	45080093	45080144	BUD13|K562	51
chr19	45079406	45080406	+	LINC00263|k562|ENSG00000142252|ES	chr19	45080009	45080072	PRPF8|K562	63
chr19	45079406	45080406	+	LINC00263|k562|ENSG00000142252|ES	chr19	45079669	45079688	CSTF2T|K562	19
chr19	45079406	45080406	+	LINC00263|k562|ENSG00000142252|ES	chr19	45080027	45080064	RBFOX2|K562	37
chr19	45079406	45080406	+	LINC00263|k562|ENSG00000142252|ES	chr19	45079993	45080025	UCHL5|K562	32
chr19	45079406	45080406	+	LINC00263|k562|ENSG00000142252|ES	chr19	45079756	45079782	GTF2F1|HepG2	26
chr19	45079406	45080406	+	LINC00263|k562|ENSG00000142252|ES	chr19	45079792	45079820	CSTF2T|K562	28
chr19	45079406	45080406	+	LINC00263|k562|ENSG00000142252|ES	chr19	45079478	45079489	SRSF9|HepG2	11
chr19	45079406	45080406	+	LINC00263|k562|ENSG00000142252|ES	chr19	45079440	45079493	RBM22|HepG2	53
chr19	45079406	45080406	+	LINC00263|k562|ENSG00000142252|ES	chr19	45080133	45080174	HNRNPL|K562	41
chr19	45079406	45080406	+	LINC00263|k562|ENSG00000142252|ES	chr19	45079488	45079520	SFPQ|HepG2	32
chr19	45079406	45080406	+	LINC00263|k562|ENSG00000142252|ES	chr19	45080390	45080432	NKRF|HepG2	16
chr19	45079406	45080406	+	LINC00263|k562|ENSG00000142252|ES	chr19	45079782	45079831	EFTUD2|K562	49
chr19	45079406	45080406	+	LINC00263|k562|ENSG00000142252|ES	chr19	45080018	45080058	PRPF8|HepG2	40
chr19	45079406	45080406	+	LINC00263|k562|ENSG00000142252|ES	chr19	45079650	45079699	PTBP1|HepG2	49
chr19	45079406	45080406	+	LINC00263|k562|ENSG00000142252|ES	chr19	45080111	45080165	HNRNPUL1|HepG2	54
chr14	58292565	58293565	+	LINC00263|k562|ENSG00000257621|ES	chr14	58292843	58292863	CSTF2|HepG2	20
chr14	58292565	58293565	+	LINC00263|k562|ENSG00000257621|ES	chr14	58293502	58293546	U2AF1|HepG2	44
chr14	58292565	58293565	+	LINC00263|k562|ENSG00000257621|ES	chr14	58293005	58293090	QKI|HepG2	85
chr14	58292565	58293565	+	LINC00263|k562|ENSG00000257621|ES	chr14	58292697	58292714	GRWD1|HepG2	17
chr14	58292565	58293565	+	LINC00263|k562|ENSG00000257621|ES	chr14	58292688	58292744	ILF3|K562	56
chr14	58292565	58293565	+	LINC00263|k562|ENSG00000257621|ES	chr14	58293156	58293192	HNRNPC|HepG2	36
chr14	58292565	58293565	+	LINC00263|k562|ENSG00000257621|ES	chr14	58292674	58292742	POLR2G|HepG2	68
chr14	58292565	58293565	+	LINC00263|k562|ENSG00000257621|ES	chr14	58292987	58293049	RBM5|HepG2	62
chr14	58292565	58293565	+	LINC00263|k562|ENSG00000257621|ES	chr14	58293106	58293140	HNRNPC|HepG2	34
chr14	58292565	58293565	+	LINC00263|k562|ENSG00000257621|ES	chr14	58292923	58292988	SND1|K562	65
chr14	58292565	58293565	+	LINC00263|k562|ENSG00000257621|ES	chr14	58292829	58292861	SAFB2|K562	32
chr14	58292565	58293565	+	LINC00263|k562|ENSG00000257621|ES	chr14	58292832	58292866	UCHL5|HepG2	34
chr14	58292565	58293565	+	LINC00263|k562|ENSG00000257621|ES	chr14	58293520	58293554	EIF3D|HepG2	34
chr14	58292565	58293565	+	LINC00263|k562|ENSG00000257621|ES	chr14	58292547	58292588	HNRNPL|K562	23
chr14	58292565	58293565	+	LINC00263|k562|ENSG00000257621|ES	chr14	58292832	58292869	HNRNPC|HepG2	37
chr14	58292565	58293565	+	LINC00263|k562|ENSG00000257621|ES	chr14	58292909	58292934	PUM2|K562	25
chr14	58292565	58293565	+	LINC00263|k562|ENSG00000257621|ES	chr14	58293012	58293036	SFPQ|HepG2	24
chr14	58292565	58293565	+	LINC00263|k562|ENSG00000257621|ES	chr14	58292674	58292748	HNRNPC|HepG2	74
chr14	58292565	58293565	+	LINC00263|k562|ENSG00000257621|ES	chr14	58292677	58292725	POLR2G|HepG2	48
chr14	58292565	58293565	+	LINC00263|k562|ENSG00000257621|ES	chr14	58292543	58292584	ILF3|K562	19
chr14	58292565	58293565	+	LINC00263|k562|ENSG00000257621|ES	chr14	58293524	58293547	PRPF8|HepG2	23
chr14	58292565	58293565	+	LINC00263|k562|ENSG00000257621|ES	chr14	58292898	58292939	TROVE2|K562	41
chr14	58292565	58293565	+	LINC00263|k562|ENSG00000257621|ES	chr14	58292842	58292890	EIF3D|HepG2	48
chr14	58292565	58293565	+	LINC00263|k562|ENSG00000257621|ES	chr14	58292658	58292733	HNRNPC|HepG2	75
chr14	58292565	58293565	+	LINC00263|k562|ENSG00000257621|ES	chr14	58292541	58292574	HNRNPC|HepG2	9
chr14	58292565	58293565	+	LINC00263|k562|ENSG00000257621|ES	chr14	58292704	58292738	SND1|K562	34
chr14	58292565	58293565	+	LINC00263|k562|ENSG00000257621|ES	chr14	58292659	58292706	XRN2|HepG2	47
chr14	58292565	58293565	+	LINC00263|k562|ENSG00000257621|ES	chr14	58292695	58292712	TAF15|K562	17
chr14	58292565	58293565	+	LINC00263|k562|ENSG00000257621|ES	chr14	58293532	58293581	EFTUD2|HepG2	33
chr14	58292565	58293565	+	LINC00263|k562|ENSG00000257621|ES	chr14	58292530	58292569	CSTF2|HepG2	4
chr14	58292565	58293565	+	LINC00263|k562|ENSG00000257621|ES	chr14	58293015	58293042	PTBP1PTBP2|HeLa	27
chr14	58292565	58293565	+	LINC00263|k562|ENSG00000257621|ES	chr14	58292819	58292900	KHSRP|K562	81
chr14	58292565	58293565	+	LINC00263|k562|ENSG00000257621|ES	chr14	58292900	58292940	PCBP2|HepG2	40
chr14	58292565	58293565	+	LINC00263|k562|ENSG00000257621|ES	chr14	58292902	58292909	PUM2|K562	7
chr14	58292565	58293565	+	LINC00263|k562|ENSG00000257621|ES	chr14	58292953	58293073	QKI|K562	120
chr14	58292565	58293565	+	LINC00263|k562|ENSG00000257621|ES	chr14	58292679	58292715	U2AF2|HepG2	36
chr14	58292565	58293565	+	LINC00263|k562|ENSG00000257621|ES	chr14	58292956	58292974	U2AF2|K562	18
chr14	58292565	58293565	+	LINC00263|k562|ENSG00000257621|ES	chr14	58292542	58292582	TROVE2|K562	17
chr14	58292565	58293565	+	LINC00263|k562|ENSG00000257621|ES	chr14	58292999	58293048	CSTF2|HepG2	49
chr14	58292565	58293565	+	LINC00263|k562|ENSG00000257621|ES	chr14	58292552	58292583	RBM22|HepG2	18
chr14	58292565	58293565	+	LINC00263|k562|ENSG00000257621|ES	chr14	58292551	58292587	AKAP8L|K562	22
chr14	58292565	58293565	+	LINC00263|k562|ENSG00000257621|ES	chr14	58293127	58293140	QKI|HepG2	13
chr14	58292565	58293565	+	LINC00263|k562|ENSG00000257621|ES	chr14	58292829	58292865	CSTF2|HepG2	36
chr14	58292565	58293565	+	LINC00263|k562|ENSG00000257621|ES	chr14	58293034	58293073	PRPF8|HepG2	39
chr14	58292565	58293565	+	LINC00263|k562|ENSG00000257621|ES	chr14	58293532	58293559	PRPF8|K562	27
chr14	58292565	58293565	+	LINC00263|k562|ENSG00000257621|ES	chr14	58293179	58293188	U2AF2|K562	9
chr14	58292565	58293565	+	LINC00263|k562|ENSG00000257621|ES	chr14	58292968	58293040	PCBP2|HepG2	72
chr14	58292565	58293565	+	LINC00263|k562|ENSG00000257621|ES	chr14	58292729	58292781	U2AF2|HepG2	52
chr14	58292565	58293565	+	LINC00263|k562|ENSG00000257621|ES	chr14	58293127	58293142	TROVE2|HepG2	15
chr14	58292565	58293565	+	LINC00263|k562|ENSG00000257621|ES	chr14	58292719	58292742	NKRF|HepG2	23
chr14	58292565	58293565	+	LINC00263|k562|ENSG00000257621|ES	chr14	58292729	58292757	FXR1|K562	28
chr14	58292565	58293565	+	LINC00263|k562|ENSG00000257621|ES	chr14	58292548	58292566	QKI|HepG2	1
chr14	58292565	58293565	+	LINC00263|k562|ENSG00000257621|ES	chr14	58292673	58292722	ELAVL1|HEK293	49
chr14	58292565	58293565	+	LINC00263|k562|ENSG00000257621|ES	chr14	58293544	58293570	PPIL4|K562	21
chr14	58292565	58293565	+	LINC00263|k562|ENSG00000257621|ES	chr14	58292843	58292867	HNRNPK|HepG2	24
chr14	58292565	58293565	+	LINC00263|k562|ENSG00000257621|ES	chr14	58292838	58292879	DGCR8|HepG2	41
chr14	58292565	58293565	+	LINC00263|k562|ENSG00000257621|ES	chr14	58293506	58293529	QKI|HepG2	23
chr14	58292565	58293565	+	LINC00263|k562|ENSG00000257621|ES	chr14	58293541	58293575	SND1|K562	24
chr14	58292565	58293565	+	LINC00263|k562|ENSG00000257621|ES	chr14	58293107	58293137	KHDRBS1|K562	30
chr14	58292565	58293565	+	LINC00263|k562|ENSG00000257621|ES	chr14	58293006	58293049	NKRF|HepG2	43
chr14	58292565	58293565	+	LINC00263|k562|ENSG00000257621|ES	chr14	58293048	58293066	PRPF8|K562	18
chr14	58292565	58293565	+	LINC00263|k562|ENSG00000257621|ES	chr14	58292877	58292931	U2AF2|K562	54
chr14	58292565	58293565	+	LINC00263|k562|ENSG00000257621|ES	chr14	58292717	58292750	PPIL4|K562	33
chr14	58292565	58293565	+	LINC00263|k562|ENSG00000257621|ES	chr14	58292828	58292860	U2AF1|HepG2	32
chr14	58292565	58293565	+	LINC00263|k562|ENSG00000257621|ES	chr14	58293026	58293040	TROVE2|HepG2	14
chr14	58292565	58293565	+	LINC00263|k562|ENSG00000257621|ES	chr14	58292708	58292741	TIA1|K562	33
chr14	58292565	58293565	+	LINC00263|k562|ENSG00000257621|ES	chr14	58292877	58292910	U2AF2|HepG2	33
chr14	58292565	58293565	+	LINC00263|k562|ENSG00000257621|ES	chr14	58292956	58292991	PRPF8|K562	35
chr14	58292565	58293565	+	LINC00263|k562|ENSG00000257621|ES	chr14	58293101	58293149	HNRNPC|HepG2	48
chr14	58292565	58293565	+	LINC00263|k562|ENSG00000257621|ES	chr14	58292692	58292753	U2AF2|K562	61
chr14	58292565	58293565	+	LINC00263|k562|ENSG00000257621|ES	chr14	58292880	58292907	RBM5|HepG2	27
chr14	58292565	58293565	+	LINC00263|k562|ENSG00000257621|ES	chr14	58293277	58293306	UCHL5|HepG2	29
chr14	58292565	58293565	+	LINC00263|k562|ENSG00000257621|ES	chr14	58293515	58293538	EIF3D|HepG2	23
chr14	58292565	58293565	+	LINC00263|k562|ENSG00000257621|ES	chr14	58292832	58292875	HNRNPUL1|HepG2	43
chr14	58292565	58293565	+	LINC00263|k562|ENSG00000257621|ES	chr14	58292839	58292861	QKI|HepG2	22
chr14	58292565	58293565	+	LINC00263|k562|ENSG00000257621|ES	chr14	58293532	58293575	DROSHA|K562	33
chr14	58292565	58293565	+	LINC00263|k562|ENSG00000257621|ES	chr14	58293507	58293633	U2AF2|HepG2	58
chr14	58292565	58293565	+	LINC00263|k562|ENSG00000257621|ES	chr14	58292819	58292898	KHSRP|K562	79
chr14	58292565	58293565	+	LINC00263|k562|ENSG00000257621|ES	chr14	58293133	58293146	MTPAP|K562	13
chr14	58292565	58293565	+	LINC00263|k562|ENSG00000257621|ES	chr14	58292964	58292996	TARDBP|K562	32
chr14	58292565	58293565	+	LINC00263|k562|ENSG00000257621|ES	chr14	58293087	58293142	BUD13|K562	55
chr14	58292565	58293565	+	LINC00263|k562|ENSG00000257621|ES	chr14	58292833	58292865	ILF3|K562	32
chr14	58292565	58293565	+	LINC00263|k562|ENSG00000257621|ES	chr14	58292716	58292746	GPKOW|K562	30
chr14	58292565	58293565	+	LINC00263|k562|ENSG00000257621|ES	chr14	58293125	58293144	TROVE2|HepG2	19
chr14	58292565	58293565	+	LINC00263|k562|ENSG00000257621|ES	chr14	58292738	58292773	U2AF2|HepG2	35
chr14	58292565	58293565	+	LINC00263|k562|ENSG00000257621|ES	chr14	58293030	58293048	CSTF2|HepG2	18
chr14	58292565	58293565	+	LINC00263|k562|ENSG00000257621|ES	chr14	58293266	58293288	TIA1|K562	22
chr14	58292565	58293565	+	LINC00263|k562|ENSG00000257621|ES	chr14	58293281	58293320	NKRF|HepG2	39
chr14	58292565	58293565	+	LINC00263|k562|ENSG00000257621|ES	chr14	58292531	58292577	HNRNPC|HepG2	12
chr14	58292565	58293565	+	LINC00263|k562|ENSG00000257621|ES	chr14	58293508	58293549	PPIG|HepG2	41
chr14	58292565	58293565	+	LINC00263|k562|ENSG00000257621|ES	chr14	58292702	58292762	KHSRP|K562	60
chr14	58292565	58293565	+	LINC00263|k562|ENSG00000257621|ES	chr14	58293512	58293548	XRCC6|K562	36
chr14	58292565	58293565	+	LINC00263|k562|ENSG00000257621|ES	chr14	58292894	58292932	DROSHA|K562	38
chr14	58292565	58293565	+	LINC00263|k562|ENSG00000257621|ES	chr14	58292829	58292863	QKI|HepG2	34
chr14	58292565	58293565	+	LINC00263|k562|ENSG00000257621|ES	chr14	58292666	58292710	U2AF1|HepG2	44
chr14	58292565	58293565	+	LINC00263|k562|ENSG00000257621|ES	chr14	58292836	58292853	U2AF2|HepG2	17
chr14	58292565	58293565	+	LINC00263|k562|ENSG00000257621|ES	chr14	58292898	58292926	SRSF1|K562	28
chr14	58292565	58293565	+	LINC00263|k562|ENSG00000257621|ES	chr14	58292977	58293073	QKI|HepG2	96
chr14	58292565	58293565	+	LINC00263|k562|ENSG00000257621|ES	chr14	58293049	58293071	FASTKD2|HepG2	22
chr14	58292565	58293565	+	LINC00263|k562|ENSG00000257621|ES	chr14	58293498	58293533	LSM11|K562	35
chr14	58292565	58293565	+	LINC00263|k562|ENSG00000257621|ES	chr14	58292843	58292871	NKRF|HepG2	28
chr14	58292565	58293565	+	LINC00263|k562|ENSG00000257621|ES	chr14	58293498	58293559	QKI|HepG2	61
chr14	58292565	58293565	+	LINC00263|k562|ENSG00000257621|ES	chr14	58293129	58293145	LARP4|K562	16
chr14	58292565	58293565	+	LINC00263|k562|ENSG00000257621|ES	chr14	58292723	58292745	U2AF1|HepG2	22
chr20	31567577	31568577	+	LINC00263|k562|ENSG00000101294|ES	chr20	31568016	31568127	PTBP1|HepG2	111
chr20	31567577	31568577	+	LINC00263|k562|ENSG00000101294|ES	chr20	31568276	31568350	FAM120A|HepG2	74
chr20	31567577	31568577	+	LINC00263|k562|ENSG00000101294|ES	chr20	31568048	31568107	U2AF1|K562	59
chr20	31567577	31568577	+	LINC00263|k562|ENSG00000101294|ES	chr20	31567777	31567875	HNRNPL|HepG2	98
chr20	31567577	31568577	+	LINC00263|k562|ENSG00000101294|ES	chr20	31568277	31568322	AKAP8L|K562	45
chr20	31567577	31568577	+	LINC00263|k562|ENSG00000101294|ES	chr20	31567712	31567735	HNRNPL|HepG2	23
chr20	31567577	31568577	+	LINC00263|k562|ENSG00000101294|ES	chr20	31568253	31568288	AUH|K562	35
chr20	31567577	31568577	+	LINC00263|k562|ENSG00000101294|ES	chr20	31567623	31567708	HNRNPL|HepG2	85
chr20	31567577	31568577	+	LINC00263|k562|ENSG00000101294|ES	chr20	31568333	31568393	EIF3H|HepG2	60
chr20	31567577	31568577	+	LINC00263|k562|ENSG00000101294|ES	chr20	31568303	31568335	CSTF2T|K562	32
chr20	31567577	31568577	+	LINC00263|k562|ENSG00000101294|ES	chr20	31568299	31568340	DDX42|K562	41
chr20	31567577	31568577	+	LINC00263|k562|ENSG00000101294|ES	chr20	31568023	31568071	SUPV3L1|HepG2	48
chr20	31567577	31568577	+	LINC00263|k562|ENSG00000101294|ES	chr20	31568310	31568330	SUGP2|HepG2	20
chr20	31567577	31568577	+	LINC00263|k562|ENSG00000101294|ES	chr20	31568056	31568095	RBFOX2|K562	39
chr20	31567577	31568577	+	LINC00263|k562|ENSG00000101294|ES	chr20	31568053	31568097	DKC1|HepG2	44
chr20	31567577	31568577	+	LINC00263|k562|ENSG00000101294|ES	chr20	31567815	31567869	HNRNPL|K562	54
chr20	31567577	31568577	+	LINC00263|k562|ENSG00000101294|ES	chr20	31568065	31568100	NKRF|HepG2	35
chr20	31567577	31568577	+	LINC00263|k562|ENSG00000101294|ES	chr20	31568294	31568307	RBM15|HepG2	13
chr20	31567577	31568577	+	LINC00263|k562|ENSG00000101294|ES	chr20	31568314	31568366	HNRNPA1|K562	52
chr20	31567577	31568577	+	LINC00263|k562|ENSG00000101294|ES	chr20	31568040	31568088	SMNDC1|K562	48
chr20	31567577	31568577	+	LINC00263|k562|ENSG00000101294|ES	chr20	31568055	31568086	DDX59|HepG2	31
chr20	31567577	31568577	+	LINC00263|k562|ENSG00000101294|ES	chr20	31568296	31568341	IGF2BP1|HepG2	45
chr20	31567577	31568577	+	LINC00263|k562|ENSG00000101294|ES	chr20	31568074	31568139	U2AF1|HepG2	65
chr20	31567577	31568577	+	LINC00263|k562|ENSG00000101294|ES	chr20	31567808	31567820	HNRNPM|HepG2	12
chr20	31567577	31568577	+	LINC00263|k562|ENSG00000101294|ES	chr20	31568089	31568121	U2AF1|HepG2	32
chr20	31567577	31568577	+	LINC00263|k562|ENSG00000101294|ES	chr20	31568107	31568175	HNRNPK|HepG2	68
chr20	31567577	31568577	+	LINC00263|k562|ENSG00000101294|ES	chr20	31568053	31568089	PCBP2|HepG2	36
chr20	31567577	31568577	+	LINC00263|k562|ENSG00000101294|ES	chr20	31568062	31568092	HNRNPU|K562	30
chr20	31567577	31568577	+	LINC00263|k562|ENSG00000101294|ES	chr20	31568268	31568290	RPS5|K562	22
chr20	31567577	31568577	+	LINC00263|k562|ENSG00000101294|ES	chr20	31568053	31568105	U2AF2|HepG2	52
chr20	31567577	31568577	+	LINC00263|k562|ENSG00000101294|ES	chr20	31568280	31568334	SLTM|HepG2	54
chr20	31567577	31568577	+	LINC00263|k562|ENSG00000101294|ES	chr20	31567745	31567777	ELAVL1|HEK293	32
chr20	31567577	31568577	+	LINC00263|k562|ENSG00000101294|ES	chr20	31568272	31568294	BUD13|K562	22
chr20	31567577	31568577	+	LINC00263|k562|ENSG00000101294|ES	chr20	31568284	31568349	HNRNPA1|HepG2	65
chr20	31567577	31568577	+	LINC00263|k562|ENSG00000101294|ES	chr20	31567853	31567897	RBFOX2|K562	44
chr20	31567577	31568577	+	LINC00263|k562|ENSG00000101294|ES	chr20	31567765	31567769	TROVE2|HepG2	4
chr20	31567577	31568577	+	LINC00263|k562|ENSG00000101294|ES	chr20	31568059	31568076	DHX30|HepG2	17
chr20	31567577	31568577	+	LINC00263|k562|ENSG00000101294|ES	chr20	31567818	31567853	PTBP1|K562	35
chr20	31567577	31568577	+	LINC00263|k562|ENSG00000101294|ES	chr20	31568280	31568333	CSTF2|HepG2	53
chr20	31567577	31568577	+	LINC00263|k562|ENSG00000101294|ES	chr20	31568046	31568130	U2AF2|HepG2	84
chr20	31567577	31568577	+	LINC00263|k562|ENSG00000101294|ES	chr20	31568033	31568099	PTBP1|K562	66
chr20	31567577	31568577	+	LINC00263|k562|ENSG00000101294|ES	chr20	31568053	31568114	U2AF2|K562	61
chr20	31567577	31568577	+	LINC00263|k562|ENSG00000101294|ES	chr20	31568047	31568079	SUGP2|HepG2	32
chr20	31567577	31568577	+	LINC00263|k562|ENSG00000101294|ES	chr20	31568040	31568101	HNRNPL|K562	61
chr20	31567577	31568577	+	LINC00263|k562|ENSG00000101294|ES	chr20	31568052	31568096	BUD13|K562	44
chr20	31567577	31568577	+	LINC00263|k562|ENSG00000101294|ES	chr20	31568264	31568320	ZRANB2|K562	56
chr20	31567577	31568577	+	LINC00263|k562|ENSG00000101294|ES	chr20	31568310	31568346	TAF15|HepG2	36
chr20	31567577	31568577	+	LINC00263|k562|ENSG00000101294|ES	chr20	31568294	31568335	CSTF2|HepG2	41
chr20	31567577	31568577	+	LINC00263|k562|ENSG00000101294|ES	chr20	31568323	31568385	TAF15|HepG2	62
chr20	31567577	31568577	+	LINC00263|k562|ENSG00000101294|ES	chr20	31568330	31568372	SMNDC1|HepG2	42
chr20	31567577	31568577	+	LINC00263|k562|ENSG00000101294|ES	chr20	31567821	31567836	PTBP1|HepG2	15
chr20	31567577	31568577	+	LINC00263|k562|ENSG00000101294|ES	chr20	31568054	31568080	DHX30|HepG2	26
chr20	31567577	31568577	+	LINC00263|k562|ENSG00000101294|ES	chr20	31568272	31568294	SUGP2|HepG2	22
chr20	31567577	31568577	+	LINC00263|k562|ENSG00000101294|ES	chr20	31568283	31568341	HNRNPA1|K562	58
chr20	31567577	31568577	+	LINC00263|k562|ENSG00000101294|ES	chr20	31568050	31568127	U2AF2|K562	77
chr20	31567577	31568577	+	LINC00263|k562|ENSG00000101294|ES	chr20	31568282	31568333	TROVE2|K562	51
chr20	31567577	31568577	+	LINC00263|k562|ENSG00000101294|ES	chr20	31568275	31568383	HNRNPA1|HepG2	108
chr20	31567577	31568577	+	LINC00263|k562|ENSG00000101294|ES	chr20	31568115	31568154	DDX55|K562	39
chr20	31567577	31568577	+	LINC00263|k562|ENSG00000101294|ES	chr20	31568292	31568348	LSM11|HepG2	56
chr20	31567577	31568577	+	LINC00263|k562|ENSG00000101294|ES	chr20	31568081	31568112	FTO|K562	31
chr20	31567577	31568577	+	LINC00263|k562|ENSG00000101294|ES	chr20	31568287	31568334	HNRNPU|HepG2	47
chr20	31567577	31568577	+	LINC00263|k562|ENSG00000101294|ES	chr20	31567752	31567793	HNRNPC|HepG2	41
chr20	31567577	31568577	+	LINC00263|k562|ENSG00000101294|ES	chr20	31568256	31568307	QKI|HepG2	51
chr20	31567577	31568577	+	LINC00263|k562|ENSG00000101294|ES	chr20	31568070	31568086	RBFOX2|K562	16
chr20	31567577	31568577	+	LINC00263|k562|ENSG00000101294|ES	chr20	31568297	31568331	EFTUD2|HepG2	34
chr20	31567577	31568577	+	LINC00263|k562|ENSG00000101294|ES	chr20	31568058	31568130	NKRF|HepG2	72
chr20	31567577	31568577	+	LINC00263|k562|ENSG00000101294|ES	chr20	31568278	31568340	HNRNPU|K562	62
chr20	31567577	31568577	+	LINC00263|k562|ENSG00000101294|ES	chr20	31568238	31568327	XPO5|HepG2	89
chr20	31567577	31568577	+	LINC00263|k562|ENSG00000101294|ES	chr20	31568289	31568332	RBM5|HepG2	43
chr20	31567577	31568577	+	LINC00263|k562|ENSG00000101294|ES	chr20	31568263	31568296	DDX59|HepG2	33
chr20	31567577	31568577	+	LINC00263|k562|ENSG00000101294|ES	chr20	31568046	31568094	PTBP1|K562	48
chr20	31567577	31568577	+	LINC00263|k562|ENSG00000101294|ES	chr20	31568471	31568480	RBM5|HepG2	9
chr20	31567577	31568577	+	LINC00263|k562|ENSG00000101294|ES	chr20	31568310	31568342	U2AF2|HepG2	32
chr20	31567577	31568577	+	LINC00263|k562|ENSG00000101294|ES	chr20	31568559	31568585	RBM15|HepG2	18
chr20	31567577	31568577	+	LINC00263|k562|ENSG00000101294|ES	chr20	31568271	31568312	EIF3D|HepG2	41
chr20	31567577	31568577	+	LINC00263|k562|ENSG00000101294|ES	chr20	31568268	31568320	DDX59|HepG2	52
chr20	31567577	31568577	+	LINC00263|k562|ENSG00000101294|ES	chr20	31568327	31568399	UCHL5|K562	72
chr20	31567577	31568577	+	LINC00263|k562|ENSG00000101294|ES	chr20	31567836	31567857	PTBP1PTBP2|HeLa	21
chr20	31567577	31568577	+	LINC00263|k562|ENSG00000101294|ES	chr20	31567768	31567781	U2AF2|K562	13
chr20	31567577	31568577	+	LINC00263|k562|ENSG00000101294|ES	chr20	31568036	31568062	TAF15|K562	26
chr20	31567577	31568577	+	LINC00263|k562|ENSG00000101294|ES	chr20	31568118	31568154	TNRC6A|K562	36
chr20	31567577	31568577	+	LINC00263|k562|ENSG00000101294|ES	chr20	31568172	31568210	EFTUD2|K562	38
chr20	31567577	31568577	+	LINC00263|k562|ENSG00000101294|ES	chr20	31568314	31568334	PPIL4|K562	20
chr20	31567577	31568577	+	LINC00263|k562|ENSG00000101294|ES	chr20	31568286	31568386	SF3A3|HepG2	100
chr20	31567577	31568577	+	LINC00263|k562|ENSG00000101294|ES	chr20	31568057	31568093	EIF3D|HepG2	36
chr20	31567577	31568577	+	LINC00263|k562|ENSG00000101294|ES	chr20	31568061	31568091	ILF3|K562	30
chr20	31567577	31568577	+	LINC00263|k562|ENSG00000101294|ES	chr20	31568041	31568166	DDX59|HepG2	125
chr20	31567577	31568577	+	LINC00263|k562|ENSG00000101294|ES	chr20	31567803	31567838	HNRNPC|HepG2	35
chr20	31567577	31568577	+	LINC00263|k562|ENSG00000101294|ES	chr20	31568290	31568329	HNRNPC|HepG2	39
chr20	31567577	31568577	+	LINC00263|k562|ENSG00000101294|ES	chr20	31568127	31568167	XRCC6|K562	40
chr20	31567577	31568577	+	LINC00263|k562|ENSG00000101294|ES	chr20	31568054	31568074	AGGF1|K562	20
chr20	31567577	31568577	+	LINC00263|k562|ENSG00000101294|ES	chr20	31568264	31568327	CSTF2T|HepG2	63
chr20	31567577	31568577	+	LINC00263|k562|ENSG00000101294|ES	chr20	31568553	31568574	CSTF2|HepG2	21
chr20	31567577	31568577	+	LINC00263|k562|ENSG00000101294|ES	chr20	31567841	31567873	TIA1|K562	32
chr20	31567577	31568577	+	LINC00263|k562|ENSG00000101294|ES	chr20	31567982	31568000	HNRNPA1|K562	18
chr20	31567577	31568577	+	LINC00263|k562|ENSG00000101294|ES	chr20	31568093	31568121	CSTF2T|K562	28
chr20	31567577	31568577	+	LINC00263|k562|ENSG00000101294|ES	chr20	31568145	31568196	XRN2|HepG2	51
chr20	31567577	31568577	+	LINC00263|k562|ENSG00000101294|ES	chr20	31568275	31568319	PCBP2|HepG2	44
chr20	31567577	31568577	+	LINC00263|k562|ENSG00000101294|ES	chr20	31568299	31568339	U2AF1|HepG2	40
chr20	31567577	31568577	+	LINC00263|k562|ENSG00000101294|ES	chr20	31568191	31568218	LARP7|HepG2	27
chr20	31567577	31568577	+	LINC00263|k562|ENSG00000101294|ES	chr20	31568092	31568151	TIA1|K562	59
chr20	31567577	31568577	+	LINC00263|k562|ENSG00000101294|ES	chr20	31567849	31567891	RBFOX2|HepG2	42
chr20	31567577	31568577	+	LINC00263|k562|ENSG00000101294|ES	chr20	31568273	31568299	RBFOX2|K562	26
chr20	31567577	31568577	+	LINC00263|k562|ENSG00000101294|ES	chr20	31568407	31568445	AKAP8L|K562	38
chr20	31567577	31568577	+	LINC00263|k562|ENSG00000101294|ES	chr20	31568279	31568357	HNRNPU|K562	78
chr20	31567577	31568577	+	LINC00263|k562|ENSG00000101294|ES	chr20	31568283	31568297	RBFOX2|HepG2	14
chr20	31567577	31568577	+	LINC00263|k562|ENSG00000101294|ES	chr20	31568093	31568111	SMNDC1|K562	18
chr20	31567577	31568577	+	LINC00263|k562|ENSG00000101294|ES	chr20	31567817	31567835	ILF3|K562	18
chr20	31567577	31568577	+	LINC00263|k562|ENSG00000101294|ES	chr20	31568546	31568571	PPIL4|K562	25
chr20	31567577	31568577	+	LINC00263|k562|ENSG00000101294|ES	chr20	31567818	31567865	RBFOX2|K562	47
chr20	31567577	31568577	+	LINC00263|k562|ENSG00000101294|ES	chr20	31568060	31568073	SF3B4|K562	13
chr20	31567577	31568577	+	LINC00263|k562|ENSG00000101294|ES	chr20	31568275	31568325	CSTF2T|K562	50
chr20	31567577	31568577	+	LINC00263|k562|ENSG00000101294|ES	chr20	31568127	31568171	U2AF2|K562	44
chr20	31567577	31568577	+	LINC00263|k562|ENSG00000101294|ES	chr20	31568554	31568580	TAF15|HepG2	23
chr20	31567577	31568577	+	LINC00263|k562|ENSG00000101294|ES	chr20	31568075	31568115	XRN2|K562	40
chr20	31567577	31568577	+	LINC00263|k562|ENSG00000101294|ES	chr20	31568086	31568122	DDX42|K562	36
chr20	31567577	31568577	+	LINC00263|k562|ENSG00000101294|ES	chr20	31568548	31568566	NCBP2|HepG2	18
chr20	31567577	31568577	+	LINC00263|k562|ENSG00000101294|ES	chr20	31568132	31568175	EIF3H|HepG2	43
chr20	31567577	31568577	+	LINC00263|k562|ENSG00000101294|ES	chr20	31567879	31567946	HNRNPC|HepG2	67
chr20	31567577	31568577	+	LINC00263|k562|ENSG00000101294|ES	chr20	31568055	31568089	HNRNPL|HepG2	34
chr20	31567577	31568577	+	LINC00263|k562|ENSG00000101294|ES	chr20	31568281	31568287	PTBP1|HepG2	6
chr20	31567577	31568577	+	LINC00263|k562|ENSG00000101294|ES	chr20	31567861	31567905	RBFOX2|HepG2	44
chr20	31567577	31568577	+	LINC00263|k562|ENSG00000101294|ES	chr20	31568280	31568283	RBM15|HepG2	3
chr20	31567577	31568577	+	LINC00263|k562|ENSG00000101294|ES	chr20	31568230	31568378	XRN2|HepG2	148
chr20	31567577	31568577	+	LINC00263|k562|ENSG00000101294|ES	chr20	31568201	31568329	HNRNPK|HepG2	128
chr20	31567577	31568577	+	LINC00263|k562|ENSG00000101294|ES	chr20	31568086	31568147	HNRNPK|K562	61
chr20	31567577	31568577	+	LINC00263|k562|ENSG00000101294|ES	chr20	31568389	31568418	DDX42|K562	29
chr20	31567577	31568577	+	LINC00263|k562|ENSG00000101294|ES	chr20	31568128	31568162	DROSHA|K562	34
chr20	31567577	31568577	+	LINC00263|k562|ENSG00000101294|ES	chr20	31568056	31568102	HNRNPK|K562	46
chr20	31567577	31568577	+	LINC00263|k562|ENSG00000101294|ES	chr20	31568305	31568347	NCBP2|HepG2	42
chr20	31567577	31568577	+	LINC00263|k562|ENSG00000101294|ES	chr20	31567782	31567894	HNRNPL|HepG2	112
chr20	31567577	31568577	+	LINC00263|k562|ENSG00000101294|ES	chr20	31568274	31568327	PTBP1|HepG2	53
chr20	31567577	31568577	+	LINC00263|k562|ENSG00000101294|ES	chr20	31568290	31568341	POLR2G|HepG2	51
chr20	31567577	31568577	+	LINC00263|k562|ENSG00000101294|ES	chr20	31568315	31568347	NKRF|HepG2	32
chr20	31567577	31568577	+	LINC00263|k562|ENSG00000101294|ES	chr20	31568277	31568282	RBFOX2|HepG2	5
chr20	31567577	31568577	+	LINC00263|k562|ENSG00000101294|ES	chr20	31567929	31567963	IGF2BP1|K562	34
chr20	31567577	31568577	+	LINC00263|k562|ENSG00000101294|ES	chr20	31568164	31568191	NKRF|HepG2	27
chr20	31567577	31568577	+	LINC00263|k562|ENSG00000101294|ES	chr20	31568306	31568355	HNRNPUL1|K562	49
chr20	31567577	31568577	+	LINC00263|k562|ENSG00000101294|ES	chr20	31568289	31568321	U2AF1|HepG2	32
chr20	31567577	31568577	+	LINC00263|k562|ENSG00000101294|ES	chr20	31568141	31568166	POLR2G|HepG2	25
chr20	31567577	31568577	+	LINC00263|k562|ENSG00000101294|ES	chr20	31568287	31568315	NOLC1|K562	28
chr20	31567577	31568577	+	LINC00263|k562|ENSG00000101294|ES	chr20	31568556	31568575	HNRNPA1|HepG2	19
chr20	31567577	31568577	+	LINC00263|k562|ENSG00000101294|ES	chr20	31568034	31568097	HNRNPL|HepG2	63
chr20	31567577	31568577	+	LINC00263|k562|ENSG00000101294|ES	chr20	31568027	31568113	PTBP1|HepG2	86
chr20	31567577	31568577	+	LINC00263|k562|ENSG00000101294|ES	chr20	31568567	31568609	PRPF8|K562	10
chr20	31567577	31568577	+	LINC00263|k562|ENSG00000101294|ES	chr20	31568048	31568067	HNRNPC|HepG2	19
chr20	31567577	31568577	+	LINC00263|k562|ENSG00000101294|ES	chr20	31567848	31567876	ILF3|K562	28
chr20	31567577	31568577	+	LINC00263|k562|ENSG00000101294|ES	chr20	31568149	31568161	SF3B4|HepG2	12
chr20	31567577	31568577	+	LINC00263|k562|ENSG00000101294|ES	chr20	31568268	31568332	SF3B4|K562	64
chr20	31567577	31568577	+	LINC00263|k562|ENSG00000101294|ES	chr20	31568047	31568106	SF3B4|K562	59
chr20	31567577	31568577	+	LINC00263|k562|ENSG00000101294|ES	chr20	31568268	31568327	BCCIP|HepG2	59
chr20	31567577	31568577	+	LINC00263|k562|ENSG00000101294|ES	chr20	31568276	31568316	XRN2|K562	40
chr20	31567577	31568577	+	LINC00263|k562|ENSG00000101294|ES	chr20	31568053	31568092	HNRNPL|K562	39
chr20	31567577	31568577	+	LINC00263|k562|ENSG00000101294|ES	chr20	31568454	31568495	TROVE2|K562	41
chr20	31567577	31568577	+	LINC00263|k562|ENSG00000101294|ES	chr20	31568130	31568161	CSTF2T|K562	31
chr20	31567577	31568577	+	LINC00263|k562|ENSG00000101294|ES	chr20	31568551	31568581	TIA1|K562	26
chr20	31567577	31568577	+	LINC00263|k562|ENSG00000101294|ES	chr20	31568079	31568090	CSTF2T|HepG2	11
chr20	31567577	31568577	+	LINC00263|k562|ENSG00000101294|ES	chr20	31568035	31568100	SUPV3L1|HepG2	65
chr20	31567577	31568577	+	LINC00263|k562|ENSG00000101294|ES	chr20	31568050	31568080	PUM2|K562	30
chr20	31567577	31568577	+	LINC00263|k562|ENSG00000101294|ES	chr20	31567802	31567808	HNRNPL|K562	6
chr20	31567577	31568577	+	LINC00263|k562|ENSG00000101294|ES	chr20	31568068	31568074	CSTF2T|K562	6
chr20	31567577	31568577	+	LINC00263|k562|ENSG00000101294|ES	chr20	31568222	31568303	HNRNPK|HepG2	81
chr20	31567577	31568577	+	LINC00263|k562|ENSG00000101294|ES	chr20	31568060	31568096	EIF3H|HepG2	36
chr20	31567577	31568577	+	LINC00263|k562|ENSG00000101294|ES	chr20	31568341	31568369	HNRNPUL1|K562	28
chr20	31567577	31568577	+	LINC00263|k562|ENSG00000101294|ES	chr20	31568565	31568570	FASTKD2|HepG2	5
chr20	31567577	31568577	+	LINC00263|k562|ENSG00000101294|ES	chr20	31567826	31567846	PTBP1|HepG2	20
chr20	31567577	31568577	+	LINC00263|k562|ENSG00000101294|ES	chr20	31568322	31568341	AGGF1|K562	19
chr20	31567577	31568577	+	LINC00263|k562|ENSG00000101294|ES	chr20	31567753	31567777	LIN28B|K562	24
chr20	31567577	31568577	+	LINC00263|k562|ENSG00000101294|ES	chr20	31568083	31568178	HNRNPK|HepG2	95
chr20	31567577	31568577	+	LINC00263|k562|ENSG00000101294|ES	chr20	31567856	31567889	DROSHA|K562	33
chr20	31567577	31568577	+	LINC00263|k562|ENSG00000101294|ES	chr20	31568269	31568307	FASTKD2|HepG2	38
chr20	31567577	31568577	+	LINC00263|k562|ENSG00000101294|ES	chr20	31568115	31568158	U2AF2|HepG2	43
chr20	31567577	31568577	+	LINC00263|k562|ENSG00000101294|ES	chr20	31567824	31567856	DHX30|HepG2	32
chr20	31567577	31568577	+	LINC00263|k562|ENSG00000101294|ES	chr20	31568087	31568178	XRN2|HepG2	91
chr20	31567577	31568577	+	LINC00263|k562|ENSG00000101294|ES	chr20	31567753	31567800	HNRNPC|HepG2	47
chr20	31567577	31568577	+	LINC00263|k562|ENSG00000101294|ES	chr20	31568294	31568321	HNRNPUL1|HepG2	27
chr20	31567577	31568577	+	LINC00263|k562|ENSG00000101294|ES	chr20	31568277	31568350	NKRF|HepG2	73
chr20	31567577	31568577	+	LINC00263|k562|ENSG00000101294|ES	chr20	31567827	31567853	TROVE2|HepG2	26
chr20	31567577	31568577	+	LINC00263|k562|ENSG00000101294|ES	chr20	31568295	31568333	EIF3D|HepG2	38
chr20	31567577	31568577	+	LINC00263|k562|ENSG00000101294|ES	chr20	31568053	31568083	EIF3D|HepG2	30
chr20	31567577	31568577	+	LINC00263|k562|ENSG00000101294|ES	chr20	31567930	31567938	KHDRBS1|K562	8
chr20	31567577	31568577	+	LINC00263|k562|ENSG00000101294|ES	chr20	31567921	31567932	RBFOX2|K562	11
chr20	31567577	31568577	+	LINC00263|k562|ENSG00000101294|ES	chr20	31567728	31567758	DDX42|K562	30
chr20	31567577	31568577	+	LINC00263|k562|ENSG00000101294|ES	chr20	31568073	31568092	SLTM|HepG2	19
chr20	31567577	31568577	+	LINC00263|k562|ENSG00000101294|ES	chr20	31567925	31567930	PTBP1|K562	5
chr20	31567577	31568577	+	LINC00263|k562|ENSG00000101294|ES	chr20	31567832	31567843	AGGF1|K562	11
chr20	31567577	31568577	+	LINC00263|k562|ENSG00000101294|ES	chr20	31568287	31568324	GRSF1|HepG2	37
chr20	31567577	31568577	+	LINC00263|k562|ENSG00000101294|ES	chr20	31567916	31567926	SUGP2|HepG2	10
chr20	31567577	31568577	+	LINC00263|k562|ENSG00000101294|ES	chr20	31568248	31568328	FKBP4|HepG2	80
chr20	31567577	31568577	+	LINC00263|k562|ENSG00000101294|ES	chr20	31568263	31568329	AUH|HepG2	66
chr11	62833117	62834117	+	LINC00263|k562|ENSG00000133316|ES	chr11	62833535	62833572	KHDRBS1|K562	37
chr11	62833117	62834117	+	LINC00263|k562|ENSG00000133316|ES	chr11	62833869	62833937	SRSF1|HepG2	68
chr11	62833117	62834117	+	LINC00263|k562|ENSG00000133316|ES	chr11	62833623	62833648	SND1|K562	25
chr11	62833117	62834117	+	LINC00263|k562|ENSG00000133316|ES	chr11	62833545	62833610	CSTF2T|HepG2	65
chr11	62833117	62834117	+	LINC00263|k562|ENSG00000133316|ES	chr11	62833114	62833125	PRPF8|K562	8
chr11	62833117	62834117	+	LINC00263|k562|ENSG00000133316|ES	chr11	62833615	62833618	DDX6|K562	3
chr11	62833117	62834117	+	LINC00263|k562|ENSG00000133316|ES	chr11	62833541	62833599	SAFB2|K562	58
chr11	62833117	62834117	+	LINC00263|k562|ENSG00000133316|ES	chr11	62833098	62833131	UCHL5|K562	14
chr11	62833117	62834117	+	LINC00263|k562|ENSG00000133316|ES	chr11	62833563	62833629	HNRNPU|K562	66
chr11	62833117	62834117	+	LINC00263|k562|ENSG00000133316|ES	chr11	62833919	62833939	U2AF2|HepG2	20
chr11	62833117	62834117	+	LINC00263|k562|ENSG00000133316|ES	chr11	62833704	62833737	KHDRBS1|K562	33
chr11	62833117	62834117	+	LINC00263|k562|ENSG00000133316|ES	chr11	62833865	62833901	DDX55|HepG2	36
chr11	62833117	62834117	+	LINC00263|k562|ENSG00000133316|ES	chr11	62833119	62833130	IGF2BP1|K562	11
chr11	62833117	62834117	+	LINC00263|k562|ENSG00000133316|ES	chr11	62833627	62833631	CPSF6|K562	4
chr11	62833117	62834117	+	LINC00263|k562|ENSG00000133316|ES	chr11	62833117	62833131	LSM11|HepG2	14
chr11	62833117	62834117	+	LINC00263|k562|ENSG00000133316|ES	chr11	62833688	62833710	U2AF2|K562	22
chr11	62833117	62834117	+	LINC00263|k562|ENSG00000133316|ES	chr11	62833513	62833553	HNRNPA1|HepG2	40
chr11	62833117	62834117	+	LINC00263|k562|ENSG00000133316|ES	chr11	62833984	62834098	KHSRP|K562	114
chr11	62833117	62834117	+	LINC00263|k562|ENSG00000133316|ES	chr11	62834027	62834061	AGGF1|K562	34
chr11	62833117	62834117	+	LINC00263|k562|ENSG00000133316|ES	chr11	62833615	62833640	FASTKD2|HepG2	25
chr11	62833117	62834117	+	LINC00263|k562|ENSG00000133316|ES	chr11	62833342	62833352	RPS5|HepG2	10
chr11	62833117	62834117	+	LINC00263|k562|ENSG00000133316|ES	chr11	62833838	62833858	IGF2BP1|K562	20
chr11	62833117	62834117	+	LINC00263|k562|ENSG00000133316|ES	chr11	62833893	62833937	DDX55|K562	44
chr11	62833117	62834117	+	LINC00263|k562|ENSG00000133316|ES	chr11	62833915	62833936	TNRC6A|K562	21
chr11	62833117	62834117	+	LINC00263|k562|ENSG00000133316|ES	chr11	62833621	62833628	ZNF622|K562	7
chr11	62833117	62834117	+	LINC00263|k562|ENSG00000133316|ES	chr11	62833884	62833930	UCHL5|HepG2	46
chr11	62833117	62834117	+	LINC00263|k562|ENSG00000133316|ES	chr11	62833807	62833844	YWHAG|K562	37
chr11	62833117	62834117	+	LINC00263|k562|ENSG00000133316|ES	chr11	62833786	62833838	SRSF1|HepG2	52
chr11	62833117	62834117	+	LINC00263|k562|ENSG00000133316|ES	chr11	62833787	62833840	HLTF|K562	53
chr11	62833117	62834117	+	LINC00263|k562|ENSG00000133316|ES	chr11	62833860	62833953	U2AF2|K562	93
chr11	62833117	62834117	+	LINC00263|k562|ENSG00000133316|ES	chr11	62833549	62833575	EFTUD2|K562	26
chr11	62833117	62834117	+	LINC00263|k562|ENSG00000133316|ES	chr11	62833908	62833935	LSM11|K562	27
chr11	62833117	62834117	+	LINC00263|k562|ENSG00000133316|ES	chr11	62833589	62833620	PRPF8|HepG2	31
chr11	62833117	62834117	+	LINC00263|k562|ENSG00000133316|ES	chr11	62833390	62833418	CSTF2T|K562	28
chr11	62833117	62834117	+	LINC00263|k562|ENSG00000133316|ES	chr11	62833251	62833280	PRPF8|HepG2	29
chr11	62833117	62834117	+	LINC00263|k562|ENSG00000133316|ES	chr11	62833717	62833759	RBM22|HepG2	42
chr11	62833117	62834117	+	LINC00263|k562|ENSG00000133316|ES	chr11	62833924	62833938	RPS3|K562	14
chr11	62833117	62834117	+	LINC00263|k562|ENSG00000133316|ES	chr11	62833814	62833847	GRWD1|HepG2	33
chr11	62833117	62834117	+	LINC00263|k562|ENSG00000133316|ES	chr11	62833863	62833886	SLTM|K562	23
chr11	62833117	62834117	+	LINC00263|k562|ENSG00000133316|ES	chr11	62833798	62833821	UCHL5|HepG2	23
chr11	62833117	62834117	+	LINC00263|k562|ENSG00000133316|ES	chr11	62833547	62833602	U2AF2|K562	55
chr11	62833117	62834117	+	LINC00263|k562|ENSG00000133316|ES	chr11	62833808	62833875	DDX24|K562	67
chr11	62833117	62834117	+	LINC00263|k562|ENSG00000133316|ES	chr11	62833617	62833641	DDX55|K562	24
chr11	62833117	62834117	+	LINC00263|k562|ENSG00000133316|ES	chr11	62833624	62833636	RBM15|K562	12
chr11	62833117	62834117	+	LINC00263|k562|ENSG00000133316|ES	chr11	62833122	62833130	TIA1|HepG2	8
chr11	62833117	62834117	+	LINC00263|k562|ENSG00000133316|ES	chr11	62833857	62833913	SRSF1|K562	56
chr11	62833117	62834117	+	LINC00263|k562|ENSG00000133316|ES	chr11	62833252	62833292	MTPAP|K562	40
chr11	62833117	62834117	+	LINC00263|k562|ENSG00000133316|ES	chr11	62833864	62833867	GTF2F1|K562	3
chr11	62833117	62834117	+	LINC00263|k562|ENSG00000133316|ES	chr11	62833791	62833826	DDX24|K562	35
chr11	62833117	62834117	+	LINC00263|k562|ENSG00000133316|ES	chr11	62833885	62833909	EIF3H|HepG2	24
chr11	62833117	62834117	+	LINC00263|k562|ENSG00000133316|ES	chr11	62833678	62833707	U2AF1|K562	29
chr11	62833117	62834117	+	LINC00263|k562|ENSG00000133316|ES	chr11	62833852	62833885	RPS3|K562	33
chr11	62833117	62834117	+	LINC00263|k562|ENSG00000133316|ES	chr11	62833369	62833401	FMR1|K562	32
chr11	62833117	62834117	+	LINC00263|k562|ENSG00000133316|ES	chr11	62833627	62833664	BUD13|HepG2	37
chr11	62833117	62834117	+	LINC00263|k562|ENSG00000133316|ES	chr11	62833690	62833696	RBFOX2|HepG2	6
chr11	62833117	62834117	+	LINC00263|k562|ENSG00000133316|ES	chr11	62833245	62833247	EFTUD2|K562	2
chr11	62833117	62834117	+	LINC00263|k562|ENSG00000133316|ES	chr11	62833670	62833735	HNRNPA1|HepG2	65
chr11	62833117	62834117	+	LINC00263|k562|ENSG00000133316|ES	chr11	62833806	62833820	UCHL5|K562	14
chr11	62833117	62834117	+	LINC00263|k562|ENSG00000133316|ES	chr11	62833121	62833126	SRSF1|K562	5
chr11	62833117	62834117	+	LINC00263|k562|ENSG00000133316|ES	chr11	62833351	62833383	HNRNPA1|HepG2	32
chr11	62833117	62834117	+	LINC00263|k562|ENSG00000133316|ES	chr11	62833125	62833140	U2AF2|HepG2	15
chr11	62833117	62834117	+	LINC00263|k562|ENSG00000133316|ES	chr11	62833803	62833814	SRSF7|HepG2	11
chr11	62833117	62834117	+	LINC00263|k562|ENSG00000133316|ES	chr11	62833731	62833750	RBM22|K562	19
chr11	62833117	62834117	+	LINC00263|k562|ENSG00000133316|ES	chr11	62833655	62833669	PPIL4|K562	14
chr11	62833117	62834117	+	LINC00263|k562|ENSG00000133316|ES	chr11	62833352	62833385	RPS5|HepG2	33
chr11	62833117	62834117	+	LINC00263|k562|ENSG00000133316|ES	chr11	62833885	62833938	FXR2|K562	53
chr11	62833117	62834117	+	LINC00263|k562|ENSG00000133316|ES	chr11	62833113	62833140	U2AF2|HepG2	23
chr11	62833117	62834117	+	LINC00263|k562|ENSG00000133316|ES	chr11	62833113	62833125	QKI|K562	8
chr11	62833117	62834117	+	LINC00263|k562|ENSG00000133316|ES	chr11	62833617	62833631	FAM120A|K562	14
chr11	62833117	62834117	+	LINC00263|k562|ENSG00000133316|ES	chr11	62833261	62833276	DDX55|K562	15
chr11	62833117	62834117	+	LINC00263|k562|ENSG00000133316|ES	chr11	62833117	62833130	DDX24|K562	13
chr11	62833117	62834117	+	LINC00263|k562|ENSG00000133316|ES	chr11	62833247	62833285	KHDRBS1|K562	38
chr11	62833117	62834117	+	LINC00263|k562|ENSG00000133316|ES	chr11	62833900	62833936	U2AF1|HepG2	36
chr11	62833117	62834117	+	LINC00263|k562|ENSG00000133316|ES	chr11	62833798	62833825	SRSF9|HepG2	27
chr11	62833117	62834117	+	LINC00263|k562|ENSG00000133316|ES	chr11	62833254	62833284	RBFOX2|K562	30
chr11	62833117	62834117	+	LINC00263|k562|ENSG00000133316|ES	chr11	62833560	62833572	UCHL5|K562	12
chr11	62833117	62834117	+	LINC00263|k562|ENSG00000133316|ES	chr11	62833617	62833622	TIA1|HepG2	5
chr11	62833117	62834117	+	LINC00263|k562|ENSG00000133316|ES	chr11	62833127	62833132	FAM120A|K562	5
chr11	62833117	62834117	+	LINC00263|k562|ENSG00000133316|ES	chr11	62833622	62833639	IGF2BP1|K562	17
chr11	62833117	62834117	+	LINC00263|k562|ENSG00000133316|ES	chr11	62833622	62833630	RPS5|K562	8
chr11	62833117	62834117	+	LINC00263|k562|ENSG00000133316|ES	chr11	62833861	62833882	FXR1|K562	21
chr11	62833117	62834117	+	LINC00263|k562|ENSG00000133316|ES	chr11	62833563	62833616	PRPF8|K562	53
chr11	62833117	62834117	+	LINC00263|k562|ENSG00000133316|ES	chr11	62833925	62833946	KHSRP|K562	21
chr11	62833117	62834117	+	LINC00263|k562|ENSG00000133316|ES	chr11	62833869	62833907	SRSF1|K562	38
chr11	62833117	62834117	+	LINC00263|k562|ENSG00000133316|ES	chr11	62833541	62833550	DGCR8|HepG2	9
chr11	62833117	62834117	+	LINC00263|k562|ENSG00000133316|ES	chr11	62833620	62833645	PPIG|HepG2	25
chr11	62833117	62834117	+	LINC00263|k562|ENSG00000133316|ES	chr11	62833616	62833654	LSM11|HepG2	38
chr11	62833117	62834117	+	LINC00263|k562|ENSG00000133316|ES	chr11	62833625	62833631	PPIG|HepG2	6
chr11	62833117	62834117	+	LINC00263|k562|ENSG00000133316|ES	chr11	62833911	62833935	METAP2|K562	24
chr11	62833117	62834117	+	LINC00263|k562|ENSG00000133316|ES	chr11	62833112	62833124	SND1|K562	7
chr11	62833117	62834117	+	LINC00263|k562|ENSG00000133316|ES	chr11	62833613	62833625	IGF2BP1|HepG2	12
chr11	62833117	62834117	+	LINC00263|k562|ENSG00000133316|ES	chr11	62833646	62833694	SUPV3L1|HepG2	48
chr11	62833117	62834117	+	LINC00263|k562|ENSG00000133316|ES	chr11	62833617	62833622	IGF2BP1|K562	5
chr11	62833117	62834117	+	LINC00263|k562|ENSG00000133316|ES	chr11	62833616	62833643	ILF3|HepG2	27
chr11	62833117	62834117	+	LINC00263|k562|ENSG00000133316|ES	chr11	62833915	62833938	IGF2BP2|K562	23
chr11	62833117	62834117	+	LINC00263|k562|ENSG00000133316|ES	chr11	62833834	62833852	TAF15|K562	18
chr11	62833117	62834117	+	LINC00263|k562|ENSG00000133316|ES	chr11	62833900	62833921	UCHL5|HepG2	21
chr11	62833117	62834117	+	LINC00263|k562|ENSG00000133316|ES	chr11	62833911	62833941	FKBP4|HepG2	30
chr11	62833117	62834117	+	LINC00263|k562|ENSG00000133316|ES	chr11	62833786	62833835	SRSF1|K562	49
chr11	62833117	62834117	+	LINC00263|k562|ENSG00000133316|ES	chr11	62833099	62833143	U2AF2|K562	26
chr11	62833117	62834117	+	LINC00263|k562|ENSG00000133316|ES	chr11	62833107	62833132	U2AF1|K562	15
chr11	62833117	62834117	+	LINC00263|k562|ENSG00000133316|ES	chr11	62833626	62833643	UCHL5|HepG2	17
chr11	62833117	62834117	+	LINC00263|k562|ENSG00000133316|ES	chr11	62833568	62833583	CPSF6|K562	15
chr11	62833117	62834117	+	LINC00263|k562|ENSG00000133316|ES	chr11	62833926	62833930	SF3B4|HepG2	4
chr11	62833117	62834117	+	LINC00263|k562|ENSG00000133316|ES	chr11	62833910	62833939	U2AF1|HepG2	29
chr11	62833117	62834117	+	LINC00263|k562|ENSG00000133316|ES	chr11	62833623	62833637	EIF3D|HepG2	14
chr11	62833117	62834117	+	LINC00263|k562|ENSG00000133316|ES	chr11	62833858	62833925	RBFOX2|K562	67
chr11	62833117	62834117	+	LINC00263|k562|ENSG00000133316|ES	chr11	62833893	62833945	DDX55|K562	52
chr11	62833117	62834117	+	LINC00263|k562|ENSG00000133316|ES	chr11	62833910	62833954	PRPF8|K562	44
chr11	62833117	62834117	+	LINC00263|k562|ENSG00000133316|ES	chr11	62833526	62833571	XRN2|HepG2	45
chr11	62833117	62834117	+	LINC00263|k562|ENSG00000133316|ES	chr11	62833714	62833745	SAFB2|K562	31
chr11	62833117	62834117	+	LINC00263|k562|ENSG00000133316|ES	chr11	62833894	62833942	FMR1|K562	48
chr11	62833117	62834117	+	LINC00263|k562|ENSG00000133316|ES	chr11	62833724	62833754	PRPF8|HepG2	30
chr11	62833117	62834117	+	LINC00263|k562|ENSG00000133316|ES	chr11	62833783	62833837	SRSF1|K562	54
chr11	62833117	62834117	+	LINC00263|k562|ENSG00000133316|ES	chr11	62833108	62833125	LSM11|K562	8
chr11	62833117	62834117	+	LINC00263|k562|ENSG00000133316|ES	chr11	62833898	62833935	PRPF8|HepG2	37
chr11	62833117	62834117	+	LINC00263|k562|ENSG00000133316|ES	chr11	62833628	62833645	EIF3H|HepG2	17
chr11	62833117	62834117	+	LINC00263|k562|ENSG00000133316|ES	chr11	62833705	62833747	RBM5|HepG2	42
chr11	62833117	62834117	+	LINC00263|k562|ENSG00000133316|ES	chr11	62833824	62833884	RPS3|K562	60
chr11	62833117	62834117	+	LINC00263|k562|ENSG00000133316|ES	chr11	62833845	62833891	ZNF622|K562	46
chr11	62833117	62834117	+	LINC00263|k562|ENSG00000133316|ES	chr11	62833257	62833275	HNRNPC|HepG2	18
chr11	62833117	62834117	+	LINC00263|k562|ENSG00000133316|ES	chr11	62833617	62833653	DDX6|K562	36
chr11	62833117	62834117	+	LINC00263|k562|ENSG00000133316|ES	chr11	62833633	62833637	SRSF7|HepG2	4
chr11	62833117	62834117	+	LINC00263|k562|ENSG00000133316|ES	chr11	62833911	62833935	YBX3|K562	24
chr11	62833117	62834117	+	LINC00263|k562|ENSG00000133316|ES	chr11	62833607	62833643	SUPV3L1|HepG2	36
chr11	62833117	62834117	+	LINC00263|k562|ENSG00000133316|ES	chr11	62833596	62833624	PRPF8|HepG2	28
chr11	62833117	62834117	+	LINC00263|k562|ENSG00000133316|ES	chr11	62833528	62833559	AARS|K562	31
chr11	62833117	62834117	+	LINC00263|k562|ENSG00000133316|ES	chr11	62834034	62834049	EFTUD2|HepG2	15
chr11	62833117	62834117	+	LINC00263|k562|ENSG00000133316|ES	chr11	62833866	62833930	GRWD1|HepG2	64
chr11	62833117	62834117	+	LINC00263|k562|ENSG00000133316|ES	chr11	62833900	62833937	LSM11|HepG2	37
chr11	62833117	62834117	+	LINC00263|k562|ENSG00000133316|ES	chr11	62833135	62833184	HNRNPU|K562	49
chr11	62833117	62834117	+	LINC00263|k562|ENSG00000133316|ES	chr11	62833408	62833447	EFTUD2|K562	39
chr11	62833117	62834117	+	LINC00263|k562|ENSG00000133316|ES	chr11	62833914	62833940	EIF4G2|K562	26
chr11	62833117	62834117	+	LINC00263|k562|ENSG00000133316|ES	chr11	62833621	62833649	DDX55|HepG2	28
chr11	62833117	62834117	+	LINC00263|k562|ENSG00000133316|ES	chr11	62833114	62833123	GRWD1|HepG2	6
chr11	62833117	62834117	+	LINC00263|k562|ENSG00000133316|ES	chr11	62833115	62833126	AUH|HepG2	9
chr11	62833117	62834117	+	LINC00263|k562|ENSG00000133316|ES	chr11	62833101	62833129	IGF2BP2|K562	12
chr11	62833117	62834117	+	LINC00263|k562|ENSG00000133316|ES	chr11	62833787	62833839	SRSF1|HepG2	52
chr11	62833117	62834117	+	LINC00263|k562|ENSG00000133316|ES	chr11	62833121	62833132	DDX6|K562	11
chr11	62833117	62834117	+	LINC00263|k562|ENSG00000133316|ES	chr11	62833902	62833944	U2AF1|K562	42
chr11	62833117	62834117	+	LINC00263|k562|ENSG00000133316|ES	chr11	62833691	62833731	DROSHA|K562	40
chr11	62833117	62834117	+	LINC00263|k562|ENSG00000133316|ES	chr11	62833877	62833902	FASTKD2|HepG2	25
chr11	62833117	62834117	+	LINC00263|k562|ENSG00000133316|ES	chr11	62833912	62833924	SLTM|HepG2	12
chr11	62833117	62834117	+	LINC00263|k562|ENSG00000133316|ES	chr11	62833907	62833933	NOL12|HepG2	26
chr11	62833117	62834117	+	LINC00263|k562|ENSG00000133316|ES	chr11	62833896	62833952	U2AF1|K562	56
chr11	62833117	62834117	+	LINC00263|k562|ENSG00000133316|ES	chr11	62833623	62833637	DDX55|K562	14
chr11	62833117	62834117	+	LINC00263|k562|ENSG00000133316|ES	chr11	62833892	62833954	U2AF2|K562	62
chr11	62833117	62834117	+	LINC00263|k562|ENSG00000133316|ES	chr11	62833913	62833937	BUD13|K562	24
chr11	62833117	62834117	+	LINC00263|k562|ENSG00000133316|ES	chr11	62833617	62833620	AUH|HepG2	3
chr11	62833117	62834117	+	LINC00263|k562|ENSG00000133316|ES	chr11	62833622	62833638	TIA1|HepG2	16
chr11	62833117	62834117	+	LINC00263|k562|ENSG00000133316|ES	chr11	62833917	62833938	DDX24|K562	21
chr11	62833117	62834117	+	LINC00263|k562|ENSG00000133316|ES	chr11	62834021	62834055	HNRNPA1|HepG2	34
chr11	62833117	62834117	+	LINC00263|k562|ENSG00000133316|ES	chr11	62833733	62833756	RBM5|HepG2	23
chr11	62833117	62834117	+	LINC00263|k562|ENSG00000133316|ES	chr11	62833248	62833292	HNRNPC|HepG2	44
chr11	62833117	62834117	+	LINC00263|k562|ENSG00000133316|ES	chr11	62833384	62833403	QKI|HepG2	19
chr11	62833117	62834117	+	LINC00263|k562|ENSG00000133316|ES	chr11	62834000	62834062	KHSRP|K562	62
chr11	62833117	62834117	+	LINC00263|k562|ENSG00000133316|ES	chr11	62833823	62833848	CPSF6|HEK293	25
chr11	62833117	62834117	+	LINC00263|k562|ENSG00000133316|ES	chr11	62833909	62833933	FAM120A|HepG2	24
chr11	62833117	62834117	+	LINC00263|k562|ENSG00000133316|ES	chr11	62833918	62833936	YBX3|K562	18
chr11	62833117	62834117	+	LINC00263|k562|ENSG00000133316|ES	chr11	62833905	62833942	SUPV3L1|HepG2	37
chr11	62833117	62834117	+	LINC00263|k562|ENSG00000133316|ES	chr11	62833815	62833818	NOL12|HepG2	3
chr11	62833117	62834117	+	LINC00263|k562|ENSG00000133316|ES	chr11	62833091	62833152	U2AF2|K562	35
chr11	62833117	62834117	+	LINC00263|k562|ENSG00000133316|ES	chr11	62833623	62833647	YBX3|K562	24
chr11	62833117	62834117	+	LINC00263|k562|ENSG00000133316|ES	chr11	62833216	62833226	NOLC1|K562	10
chr11	62833117	62834117	+	LINC00263|k562|ENSG00000133316|ES	chr11	62833619	62833635	SRSF1|HepG2	16
chr11	62833117	62834117	+	LINC00263|k562|ENSG00000133316|ES	chr11	62833386	62833437	RBFOX2|K562	51
chr11	62833117	62834117	+	LINC00263|k562|ENSG00000133316|ES	chr11	62833894	62833936	GRWD1|HepG2	42
chr11	62833117	62834117	+	LINC00263|k562|ENSG00000133316|ES	chr11	62833878	62833953	PRPF8|K562	75
chr11	62833117	62834117	+	LINC00263|k562|ENSG00000133316|ES	chr11	62833828	62833840	NOL12|HepG2	12
chr11	62833117	62834117	+	LINC00263|k562|ENSG00000133316|ES	chr11	62833617	62833635	RPS3|HepG2	18
chr11	62833117	62834117	+	LINC00263|k562|ENSG00000133316|ES	chr11	62833925	62833933	SRSF7|HepG2	8
chr11	62833117	62834117	+	LINC00263|k562|ENSG00000133316|ES	chr11	62833518	62833528	AARS|K562	10
chr11	62833117	62834117	+	LINC00263|k562|ENSG00000133316|ES	chr11	62833870	62833916	DDX55|HepG2	46
chr11	62833117	62834117	+	LINC00263|k562|ENSG00000133316|ES	chr11	62833261	62833278	EFTUD2|K562	17
chr11	62833117	62834117	+	LINC00263|k562|ENSG00000133316|ES	chr11	62833551	62833591	HNRNPK|K562	40
chr11	62833117	62834117	+	LINC00263|k562|ENSG00000133316|ES	chr11	62833807	62833854	PPIG|HepG2	47
chr11	62833117	62834117	+	LINC00263|k562|ENSG00000133316|ES	chr11	62833780	62833845	SRSF7|HepG2	65
chr11	62833117	62834117	+	LINC00263|k562|ENSG00000133316|ES	chr11	62833913	62833938	PUM2|K562	25
chr11	62833117	62834117	+	LINC00263|k562|ENSG00000133316|ES	chr11	62833867	62833885	TARDBP|K562	18
chr11	62833117	62834117	+	LINC00263|k562|ENSG00000133316|ES	chr11	62833734	62833755	RBM22|HepG2	21
chr11	62833117	62834117	+	LINC00263|k562|ENSG00000133316|ES	chr11	62833591	62833624	HNRNPK|HepG2	33
chr11	62833117	62834117	+	LINC00263|k562|ENSG00000133316|ES	chr11	62833792	62833847	SRSF7|K562	55
chr11	62833117	62834117	+	LINC00263|k562|ENSG00000133316|ES	chr11	62833708	62833769	PRPF8|HepG2	61
chr11	62833117	62834117	+	LINC00263|k562|ENSG00000133316|ES	chr11	62833725	62833750	XRN2|HepG2	25
chr11	62833117	62834117	+	LINC00263|k562|ENSG00000133316|ES	chr11	62833871	62833908	SRSF1|HepG2	37
chr11	62833117	62834117	+	LINC00263|k562|ENSG00000133316|ES	chr11	62833885	62833937	PPIG|HepG2	52
chr11	62833117	62834117	+	LINC00263|k562|ENSG00000133316|ES	chr11	62833860	62833921	SRSF9|HepG2	61
chr11	62833117	62834117	+	LINC00263|k562|ENSG00000133316|ES	chr11	62833854	62833939	PPIG|HepG2	85
chr11	62833117	62834117	+	LINC00263|k562|ENSG00000133316|ES	chr11	62833622	62833634	UCHL5|K562	12
chr1	33010947	33011947	+	LINC00263|k562|ENSG00000004455|ES	chr1	33011809	33011959	ZC3H7B|HEK293	138
chr1	33010947	33011947	+	LINC00263|k562|ENSG00000004455|ES	chr1	33011249	33011368	HNRNPU|HepG2	119
chr1	33010947	33011947	+	LINC00263|k562|ENSG00000004455|ES	chr1	33011319	33011340	MTPAP|K562	21
chr1	33010947	33011947	+	LINC00263|k562|ENSG00000004455|ES	chr1	33011084	33011121	HNRNPL|HepG2	37
chr1	33010947	33011947	+	LINC00263|k562|ENSG00000004455|ES	chr1	33011011	33011019	HNRNPA1|K562	8
chr1	33010947	33011947	+	LINC00263|k562|ENSG00000004455|ES	chr1	33011253	33011286	CDC40|HepG2	33
chr1	33010947	33011947	+	LINC00263|k562|ENSG00000004455|ES	chr1	33010956	33010986	TARDBP|K562	30
chr1	33010947	33011947	+	LINC00263|k562|ENSG00000004455|ES	chr1	33010965	33010990	BUD13|K562	25
chr1	33010947	33011947	+	LINC00263|k562|ENSG00000004455|ES	chr1	33011379	33011401	NPM1|K562	22
chr1	33010947	33011947	+	LINC00263|k562|ENSG00000004455|ES	chr1	33011846	33011873	GNL3|K562	27
chr1	33010947	33011947	+	LINC00263|k562|ENSG00000004455|ES	chr1	33011187	33011243	KHDRBS1|K562	56
chr1	33010947	33011947	+	LINC00263|k562|ENSG00000004455|ES	chr1	33011575	33011620	RBM22|HepG2	45
chr1	33010947	33011947	+	LINC00263|k562|ENSG00000004455|ES	chr1	33011726	33011749	CDC40|HepG2	23
chr1	33010947	33011947	+	LINC00263|k562|ENSG00000004455|ES	chr1	33011424	33011459	ZRANB2|K562	35
chr1	33010947	33011947	+	LINC00263|k562|ENSG00000004455|ES	chr1	33011265	33011278	TIA1|HepG2	13
chr1	33010947	33011947	+	LINC00263|k562|ENSG00000004455|ES	chr1	33010955	33010985	KHSRP|K562	30
chr1	33010947	33011947	+	LINC00263|k562|ENSG00000004455|ES	chr1	33011229	33011399	PTBP1|HEK293T	170
chr1	33010947	33011947	+	LINC00263|k562|ENSG00000004455|ES	chr1	33011729	33011760	XRCC6|HepG2	31
chr1	33010947	33011947	+	LINC00263|k562|ENSG00000004455|ES	chr1	33011384	33011433	HNRNPK|K562	49
chr1	33010947	33011947	+	LINC00263|k562|ENSG00000004455|ES	chr1	33011873	33011895	RPS5|HepG2	22
chr1	33010947	33011947	+	LINC00263|k562|ENSG00000004455|ES	chr1	33011387	33011438	LSM11|HepG2	51
chr1	33010947	33011947	+	LINC00263|k562|ENSG00000004455|ES	chr1	33011701	33011746	SRSF7|HepG2	45
chr1	33010947	33011947	+	LINC00263|k562|ENSG00000004455|ES	chr1	33011726	33011777	EFTUD2|K562	51
chr1	33010947	33011947	+	LINC00263|k562|ENSG00000004455|ES	chr1	33011523	33011555	SFPQ|HepG2	32
chr1	33010947	33011947	+	LINC00263|k562|ENSG00000004455|ES	chr1	33011886	33011908	IGF2BP2|K562	22
chr1	33010947	33011947	+	LINC00263|k562|ENSG00000004455|ES	chr1	33011299	33011337	DDX55|HepG2	38
chr1	33010947	33011947	+	LINC00263|k562|ENSG00000004455|ES	chr1	33011229	33011259	IGF2BP1|HEK293	30
chr1	33010947	33011947	+	LINC00263|k562|ENSG00000004455|ES	chr1	33011323	33011372	HNRNPU|HepG2	49
chr1	33010947	33011947	+	LINC00263|k562|ENSG00000004455|ES	chr1	33011229	33011379	PTBP1|HEK293T	150
chr1	33010947	33011947	+	LINC00263|k562|ENSG00000004455|ES	chr1	33011377	33011435	HNRNPU|K562	58
chr1	33010947	33011947	+	LINC00263|k562|ENSG00000004455|ES	chr1	33010962	33010995	HNRNPL|K562	33
chr1	33010947	33011947	+	LINC00263|k562|ENSG00000004455|ES	chr1	33011823	33011858	AARS|K562	35
chr1	33010947	33011947	+	LINC00263|k562|ENSG00000004455|ES	chr1	33011229	33011319	ELAVL1|HEK293	90
chr1	33010947	33011947	+	LINC00263|k562|ENSG00000004455|ES	chr1	33011249	33011283	DROSHA|K562	34
chr1	33010947	33011947	+	LINC00263|k562|ENSG00000004455|ES	chr1	33011716	33011752	FKBP4|HepG2	36
chr1	33010947	33011947	+	LINC00263|k562|ENSG00000004455|ES	chr1	33010965	33010989	CDC40|HepG2	24
chr1	33010947	33011947	+	LINC00263|k562|ENSG00000004455|ES	chr1	33011229	33011359	PTBP1|HEK293T	130
chr1	33010947	33011947	+	LINC00263|k562|ENSG00000004455|ES	chr1	33011409	33011478	HNRNPK|HepG2	69
chr1	33010947	33011947	+	LINC00263|k562|ENSG00000004455|ES	chr1	33011239	33011299	RPS5|K562	60
chr1	33010947	33011947	+	LINC00263|k562|ENSG00000004455|ES	chr1	33011711	33011733	PRPF8|K562	22
chr1	33010947	33011947	+	LINC00263|k562|ENSG00000004455|ES	chr1	33011716	33011761	HNRNPL|HepG2	45
chr1	33010947	33011947	+	LINC00263|k562|ENSG00000004455|ES	chr1	33011647	33011719	TIAL1|HeLa	72
chr1	33010947	33011947	+	LINC00263|k562|ENSG00000004455|ES	chr1	33011425	33011455	FMR1|K562	30
chr1	33010947	33011947	+	LINC00263|k562|ENSG00000004455|ES	chr1	33011404	33011423	TIA1|HepG2	19
chr1	33010947	33011947	+	LINC00263|k562|ENSG00000004455|ES	chr1	33011249	33011285	DHX30|K562	36
chr1	33010947	33011947	+	LINC00263|k562|ENSG00000004455|ES	chr1	33011216	33011255	HNRNPA1|HepG2	39
chr1	33010947	33011947	+	LINC00263|k562|ENSG00000004455|ES	chr1	33011199	33011228	TAF15|K562	29
chr1	33010947	33011947	+	LINC00263|k562|ENSG00000004455|ES	chr1	33011725	33011759	GTF2F1|K562	34
chr1	33010947	33011947	+	LINC00263|k562|ENSG00000004455|ES	chr1	33011287	33011312	XPO5|HepG2	25
chr1	33010947	33011947	+	LINC00263|k562|ENSG00000004455|ES	chr1	33011849	33011879	TROVE2|K562	30
chr1	33010947	33011947	+	LINC00263|k562|ENSG00000004455|ES	chr1	33011231	33011261	DGCR8|K562	30
chr1	33010947	33011947	+	LINC00263|k562|ENSG00000004455|ES	chr1	33011402	33011442	EIF3D|HepG2	40
chr1	33010947	33011947	+	LINC00263|k562|ENSG00000004455|ES	chr1	33011279	33011339	HNRNPA1|HepG2	60
chr1	33010947	33011947	+	LINC00263|k562|ENSG00000004455|ES	chr1	33011815	33011839	RPS3|K562	24
chr1	33010947	33011947	+	LINC00263|k562|ENSG00000004455|ES	chr1	33011718	33011732	EFTUD2|HepG2	14
chr1	33010947	33011947	+	LINC00263|k562|ENSG00000004455|ES	chr1	33010841	33010979	HNRNPC|HeLa	32
chr1	33010947	33011947	+	LINC00263|k562|ENSG00000004455|ES	chr1	33011739	33011771	HNRNPA1|K562	32
chr1	33010947	33011947	+	LINC00263|k562|ENSG00000004455|ES	chr1	33011733	33011760	SBDS|K562	27
chr1	33010947	33011947	+	LINC00263|k562|ENSG00000004455|ES	chr1	33010972	33010978	RBM22|HepG2	6
chr1	33010947	33011947	+	LINC00263|k562|ENSG00000004455|ES	chr1	33011749	33011783	GPKOW|K562	34
chr1	33010947	33011947	+	LINC00263|k562|ENSG00000004455|ES	chr1	33011175	33011259	HNRNPA1|HepG2	84
chr1	33010947	33011947	+	LINC00263|k562|ENSG00000004455|ES	chr1	33011728	33011772	ILF3|K562	44
chr1	33010947	33011947	+	LINC00263|k562|ENSG00000004455|ES	chr1	33011423	33011439	FXR1|K562	16
chr1	33010947	33011947	+	LINC00263|k562|ENSG00000004455|ES	chr1	33011420	33011458	HNRNPL|HepG2	38
chr1	33010947	33011947	+	LINC00263|k562|ENSG00000004455|ES	chr1	33010841	33011019	FIP1L1|HEK293	72
chr1	33010947	33011947	+	LINC00263|k562|ENSG00000004455|ES	chr1	33011721	33011751	FASTKD2|HepG2	30
chr1	33010947	33011947	+	LINC00263|k562|ENSG00000004455|ES	chr1	33011229	33011319	FIP1L1|HEK293	90
chr1	33010947	33011947	+	LINC00263|k562|ENSG00000004455|ES	chr1	33010957	33010992	TARDBP|K562	35
chr1	33010947	33011947	+	LINC00263|k562|ENSG00000004455|ES	chr1	33011242	33011279	TARDBP|K562	37
chr1	33010947	33011947	+	LINC00263|k562|ENSG00000004455|ES	chr1	33011100	33011137	HNRNPL|K562	37
chr1	33010947	33011947	+	LINC00263|k562|ENSG00000004455|ES	chr1	33011383	33011401	TAF15|K562	18
chr1	33010947	33011947	+	LINC00263|k562|ENSG00000004455|ES	chr1	33011294	33011327	HNRNPUL1|K562	33
chr1	33010947	33011947	+	LINC00263|k562|ENSG00000004455|ES	chr1	33011286	33011331	RPS5|K562	45
chr1	33010947	33011947	+	LINC00263|k562|ENSG00000004455|ES	chr1	33011381	33011432	MTPAP|K562	51
chr1	33010947	33011947	+	LINC00263|k562|ENSG00000004455|ES	chr1	33011647	33011719	CPSF7|HEK293	72
chr1	33010947	33011947	+	LINC00263|k562|ENSG00000004455|ES	chr1	33011709	33011743	NKRF|HepG2	34
chr1	33010947	33011947	+	LINC00263|k562|ENSG00000004455|ES	chr1	33011307	33011319	RBM27|K562	12
chr1	33010947	33011947	+	LINC00263|k562|ENSG00000004455|ES	chr1	33011701	33011770	HNRNPC|HepG2	69
chr1	33010947	33011947	+	LINC00263|k562|ENSG00000004455|ES	chr1	33011711	33011762	BUD13|HepG2	51
chr1	33010947	33011947	+	LINC00263|k562|ENSG00000004455|ES	chr1	33011230	33011240	TROVE2|HepG2	10
chr1	33010947	33011947	+	LINC00263|k562|ENSG00000004455|ES	chr1	33011239	33011277	TARDBP|K562	38
chr1	33010947	33011947	+	LINC00263|k562|ENSG00000004455|ES	chr1	33011808	33011861	QKI|K562	53
chr1	33010947	33011947	+	LINC00263|k562|ENSG00000004455|ES	chr1	33011249	33011268	EIF3D|HepG2	19
chr1	33010947	33011947	+	LINC00263|k562|ENSG00000004455|ES	chr1	33011534	33011547	GTF2F1|HepG2	13
chr1	33010947	33011947	+	LINC00263|k562|ENSG00000004455|ES	chr1	33011725	33011752	DROSHA|K562	27
chr1	33010947	33011947	+	LINC00263|k562|ENSG00000004455|ES	chr1	33011709	33011762	HNRNPC|HepG2	53
chr1	33010947	33011947	+	LINC00263|k562|ENSG00000004455|ES	chr1	33011229	33011399	LIN28B|HEK293	170
chr1	33010947	33011947	+	LINC00263|k562|ENSG00000004455|ES	chr1	33011846	33011870	GTF2F1|HepG2	24
chr1	33010947	33011947	+	LINC00263|k562|ENSG00000004455|ES	chr1	33010971	33011021	EWSR1|K562	50
chr1	33010947	33011947	+	LINC00263|k562|ENSG00000004455|ES	chr1	33011300	33011355	HNRNPM|HepG2	55
chr1	33010947	33011947	+	LINC00263|k562|ENSG00000004455|ES	chr1	33010959	33010993	XPO5|HepG2	34
chr1	33010947	33011947	+	LINC00263|k562|ENSG00000004455|ES	chr1	33011709	33011733	GNL3|K562	24
chr1	33010947	33011947	+	LINC00263|k562|ENSG00000004455|ES	chr1	33011869	33011902	HNRNPC|HepG2	33
chr1	33010947	33011947	+	LINC00263|k562|ENSG00000004455|ES	chr1	33011251	33011260	SRSF7|K562	9
chr1	33010947	33011947	+	LINC00263|k562|ENSG00000004455|ES	chr1	33011367	33011401	RBM15|K562	34
chr1	33010947	33011947	+	LINC00263|k562|ENSG00000004455|ES	chr1	33011410	33011439	DGCR8|HepG2	29
chr1	33010947	33011947	+	LINC00263|k562|ENSG00000004455|ES	chr1	33011190	33011251	HNRNPA1|K562	61
chr1	33010947	33011947	+	LINC00263|k562|ENSG00000004455|ES	chr1	33011480	33011503	ILF3|HepG2	23
chr1	33010947	33011947	+	LINC00263|k562|ENSG00000004455|ES	chr1	33011400	33011423	LSM11|K562	23
chr1	33010947	33011947	+	LINC00263|k562|ENSG00000004455|ES	chr1	33010974	33011004	AGGF1|K562	30
chr1	33010947	33011947	+	LINC00263|k562|ENSG00000004455|ES	chr1	33011210	33011320	RBFOX2|HepG2	110
chr1	33010947	33011947	+	LINC00263|k562|ENSG00000004455|ES	chr1	33010955	33010977	PRPF8|K562	22
chr1	33010947	33011947	+	LINC00263|k562|ENSG00000004455|ES	chr1	33011265	33011286	HNRNPU|K562	21
chr1	33010947	33011947	+	LINC00263|k562|ENSG00000004455|ES	chr1	33010953	33010990	DDX55|HepG2	37
chr1	33010947	33011947	+	LINC00263|k562|ENSG00000004455|ES	chr1	33011875	33011913	DDX55|K562	38
chr1	33010947	33011947	+	LINC00263|k562|ENSG00000004455|ES	chr1	33011333	33011348	FXR1|K562	15
chr1	33010947	33011947	+	LINC00263|k562|ENSG00000004455|ES	chr1	33011685	33011746	SUGP2|HepG2	61
chr1	33010947	33011947	+	LINC00263|k562|ENSG00000004455|ES	chr1	33010954	33010994	U2AF2|K562	40
chr1	33010947	33011947	+	LINC00263|k562|ENSG00000004455|ES	chr1	33011140	33011165	YWHAG|K562	25
chr1	33010947	33011947	+	LINC00263|k562|ENSG00000004455|ES	chr1	33011838	33011849	RBFOX2|K562	11
chr1	33010947	33011947	+	LINC00263|k562|ENSG00000004455|ES	chr1	33011323	33011353	YWHAG|K562	30
chr1	33010947	33011947	+	LINC00263|k562|ENSG00000004455|ES	chr1	33011282	33011327	SUPV3L1|HepG2	45
chr1	33010947	33011947	+	LINC00263|k562|ENSG00000004455|ES	chr1	33011426	33011433	RBM22|HepG2	7
chr1	33010947	33011947	+	LINC00263|k562|ENSG00000004455|ES	chr1	33011737	33011752	XRCC6|K562	15
chr1	33010947	33011947	+	LINC00263|k562|ENSG00000004455|ES	chr1	33010965	33011001	PTBP1|HepG2	36
chr1	33010947	33011947	+	LINC00263|k562|ENSG00000004455|ES	chr1	33011720	33011761	NKRF|HepG2	41
chr1	33010947	33011947	+	LINC00263|k562|ENSG00000004455|ES	chr1	33011416	33011455	POLR2G|HepG2	39
chr1	33010947	33011947	+	LINC00263|k562|ENSG00000004455|ES	chr1	33010974	33011015	NCBP2|HepG2	41
chr1	33010947	33011947	+	LINC00263|k562|ENSG00000004455|ES	chr1	33011250	33011285	ILF3|HepG2	35
chr1	33010947	33011947	+	LINC00263|k562|ENSG00000004455|ES	chr1	33011235	33011263	NCBP2|HepG2	28
chr1	33010947	33011947	+	LINC00263|k562|ENSG00000004455|ES	chr1	33011270	33011298	SRSF9|HepG2	28
chr1	33010947	33011947	+	LINC00263|k562|ENSG00000004455|ES	chr1	33011283	33011333	SLTM|K562	50
chr1	33010947	33011947	+	LINC00263|k562|ENSG00000004455|ES	chr1	33011942	33011958	GNL3|K562	5
chr1	33010947	33011947	+	LINC00263|k562|ENSG00000004455|ES	chr1	33011597	33011614	GPKOW|K562	17
chr1	33010947	33011947	+	LINC00263|k562|ENSG00000004455|ES	chr1	33010955	33010997	ZNF622|K562	42
chr1	33010947	33011947	+	LINC00263|k562|ENSG00000004455|ES	chr1	33011734	33011752	LSM11|HepG2	18
chr1	33010947	33011947	+	LINC00263|k562|ENSG00000004455|ES	chr1	33011229	33011259	ELAVL1|HEK293	30
chr1	33010947	33011947	+	LINC00263|k562|ENSG00000004455|ES	chr1	33011414	33011445	SLTM|HepG2	31
chr1	33010947	33011947	+	LINC00263|k562|ENSG00000004455|ES	chr1	33010967	33010992	RBM22|K562	25
chr1	33010947	33011947	+	LINC00263|k562|ENSG00000004455|ES	chr1	33011012	33011017	RBFOX2|K562	5
chr1	33010947	33011947	+	LINC00263|k562|ENSG00000004455|ES	chr1	33011401	33011468	DDX55|HepG2	67
chr1	33010947	33011947	+	LINC00263|k562|ENSG00000004455|ES	chr1	33011132	33011149	AKAP8L|K562	17
chr1	33010947	33011947	+	LINC00263|k562|ENSG00000004455|ES	chr1	33011587	33011619	NPM1|K562	32
chr1	33010947	33011947	+	LINC00263|k562|ENSG00000004455|ES	chr1	33011017	33011027	QKI|K562	10
chr1	33010947	33011947	+	LINC00263|k562|ENSG00000004455|ES	chr1	33011942	33011974	AGGF1|HepG2	5
chr1	33010947	33011947	+	LINC00263|k562|ENSG00000004455|ES	chr1	33011809	33011879	LIN28B|HEK293	70
chr1	33010947	33011947	+	LINC00263|k562|ENSG00000004455|ES	chr1	33011391	33011456	TARDBP|K562	65
chr1	33010947	33011947	+	LINC00263|k562|ENSG00000004455|ES	chr1	33010969	33010988	HNRNPC|HepG2	19
chr1	33010947	33011947	+	LINC00263|k562|ENSG00000004455|ES	chr1	33010979	33010989	RBM5|HepG2	10
chr1	33010947	33011947	+	LINC00263|k562|ENSG00000004455|ES	chr1	33011450	33011480	CSTF2T|HepG2	30
chr1	33010947	33011947	+	LINC00263|k562|ENSG00000004455|ES	chr1	33011945	33011979	PPIL4|K562	2
chr1	33010947	33011947	+	LINC00263|k562|ENSG00000004455|ES	chr1	33011809	33011999	CSTF2|HEK293	138
chr1	33010947	33011947	+	LINC00263|k562|ENSG00000004455|ES	chr1	33011813	33011848	SUPV3L1|HepG2	35
chr1	33010947	33011947	+	LINC00263|k562|ENSG00000004455|ES	chr1	33011789	33011867	HNRNPK|K562	78
chr1	33010947	33011947	+	LINC00263|k562|ENSG00000004455|ES	chr1	33011712	33011766	FXR1|K562	54
chr1	33010947	33011947	+	LINC00263|k562|ENSG00000004455|ES	chr1	33011484	33011502	HNRNPUL1|HepG2	18
chr1	33010947	33011947	+	LINC00263|k562|ENSG00000004455|ES	chr1	33010948	33010986	TAF15|HepG2	38
chr1	33010947	33011947	+	LINC00263|k562|ENSG00000004455|ES	chr1	33011113	33011149	QKI|HepG2	36
chr1	33010947	33011947	+	LINC00263|k562|ENSG00000004455|ES	chr1	33010957	33011003	SF3B4|K562	46
chr1	33010947	33011947	+	LINC00263|k562|ENSG00000004455|ES	chr1	33011391	33011431	DGCR8|K562	40
chr1	33010947	33011947	+	LINC00263|k562|ENSG00000004455|ES	chr1	33011882	33011917	LARP4|HepG2	35
chr1	33010947	33011947	+	LINC00263|k562|ENSG00000004455|ES	chr1	33011232	33011239	HNRNPUL1|HepG2	7
chr1	33010947	33011947	+	LINC00263|k562|ENSG00000004455|ES	chr1	33011222	33011284	XRN2|HepG2	62
chr1	33010947	33011947	+	LINC00263|k562|ENSG00000004455|ES	chr1	33011832	33011911	HNRNPK|K562	79
chr1	33010947	33011947	+	LINC00263|k562|ENSG00000004455|ES	chr1	33011332	33011388	PUM2|K562	56
chr1	33010947	33011947	+	LINC00263|k562|ENSG00000004455|ES	chr1	33011732	33011743	RBM15|HepG2	11
chr1	33010947	33011947	+	LINC00263|k562|ENSG00000004455|ES	chr1	33010958	33010984	NKRF|HepG2	26
chr1	33010947	33011947	+	LINC00263|k562|ENSG00000004455|ES	chr1	33011229	33011319	AGO2|HEK293S	90
chr1	33010947	33011947	+	LINC00263|k562|ENSG00000004455|ES	chr1	33011221	33011264	ILF3|K562	43
chr1	33010947	33011947	+	LINC00263|k562|ENSG00000004455|ES	chr1	33011854	33011907	HNRNPUL1|HepG2	53
chr1	33010947	33011947	+	LINC00263|k562|ENSG00000004455|ES	chr1	33010960	33011003	HNRNPUL1|HepG2	43
chr1	33010947	33011947	+	LINC00263|k562|ENSG00000004455|ES	chr1	33011110	33011143	HNRNPL|HepG2	33
chr1	33010947	33011947	+	LINC00263|k562|ENSG00000004455|ES	chr1	33011093	33011142	HNRNPK|K562	49
chr1	33010947	33011947	+	LINC00263|k562|ENSG00000004455|ES	chr1	33011121	33011159	FIP1L1|HEK293	38
chr1	33010947	33011947	+	LINC00263|k562|ENSG00000004455|ES	chr1	33011312	33011347	RBM22|K562	35
chr1	33010947	33011947	+	LINC00263|k562|ENSG00000004455|ES	chr1	33011424	33011444	TIA1|K562	20
chr1	33010947	33011947	+	LINC00263|k562|ENSG00000004455|ES	chr1	33011587	33011615	RBM5|HepG2	28
chr1	33010947	33011947	+	LINC00263|k562|ENSG00000004455|ES	chr1	33011711	33011746	XPO5|HepG2	35
chr1	33010947	33011947	+	LINC00263|k562|ENSG00000004455|ES	chr1	33011253	33011299	RBM22|HepG2	46
chr1	33010947	33011947	+	LINC00263|k562|ENSG00000004455|ES	chr1	33011141	33011154	HNRNPUL1|HepG2	13
chr1	33010947	33011947	+	LINC00263|k562|ENSG00000004455|ES	chr1	33011403	33011428	NOLC1|K562	25
chr1	33010947	33011947	+	LINC00263|k562|ENSG00000004455|ES	chr1	33011878	33011910	EIF4G2|K562	32
chr1	33010947	33011947	+	LINC00263|k562|ENSG00000004455|ES	chr1	33010906	33010975	EFTUD2|HepG2	28
chr1	33010947	33011947	+	LINC00263|k562|ENSG00000004455|ES	chr1	33011229	33011259	FIP1L1|HEK293	30
chr1	33010947	33011947	+	LINC00263|k562|ENSG00000004455|ES	chr1	33011257	33011286	XRN2|K562	29
chr1	33010947	33011947	+	LINC00263|k562|ENSG00000004455|ES	chr1	33011726	33011751	POLR2G|HepG2	25
chr1	33010947	33011947	+	LINC00263|k562|ENSG00000004455|ES	chr1	33011826	33011922	HNRNPK|HepG2	96
chr1	33010947	33011947	+	LINC00263|k562|ENSG00000004455|ES	chr1	33011855	33011875	UCHL5|HepG2	20
chr1	33010947	33011947	+	LINC00263|k562|ENSG00000004455|ES	chr1	33011735	33011788	PUS1|K562	53
chr1	33010947	33011947	+	LINC00263|k562|ENSG00000004455|ES	chr1	33011401	33011414	EIF4G2|K562	13
chr1	33010947	33011947	+	LINC00263|k562|ENSG00000004455|ES	chr1	33011475	33011515	EIF3H|HepG2	40
chr1	33010947	33011947	+	LINC00263|k562|ENSG00000004455|ES	chr1	33011891	33011921	PCBP2|HepG2	30
chr1	33010947	33011947	+	LINC00263|k562|ENSG00000004455|ES	chr1	33011725	33011733	SBDS|K562	8
chr1	33010947	33011947	+	LINC00263|k562|ENSG00000004455|ES	chr1	33011541	33011579	FUBP3|HepG2	38
```
