## Supplementary Files 1-11 for "Long non-coding RNA expression levels modulate cell-type specific splicing patterns by altering their interaction landscape with RNA-binding proteins": SE_proximity_RBP_binding_site_intersection.bed (part 26 of 195)

```
chr1	33010947	33011947	+	LINC00263|k562|ENSG00000004455|ES	chr1	33011870	33011898	AKAP8L|K562	28
chr1	33010947	33011947	+	LINC00263|k562|ENSG00000004455|ES	chr1	33011083	33011099	HNRNPUL1|K562	16
chr1	33010947	33011947	+	LINC00263|k562|ENSG00000004455|ES	chr1	33011858	33011873	XPO5|HepG2	15
chr1	33010947	33011947	+	LINC00263|k562|ENSG00000004455|ES	chr1	33011809	33011959	PTBP1|HEK293T	138
chr1	33010947	33011947	+	LINC00263|k562|ENSG00000004455|ES	chr1	33011107	33011133	PUS1|K562	26
chr1	33010947	33011947	+	LINC00263|k562|ENSG00000004455|ES	chr1	33011550	33011595	AUH|HepG2	45
chr1	33010947	33011947	+	LINC00263|k562|ENSG00000004455|ES	chr1	33011397	33011430	AUH|HepG2	33
chr1	33010947	33011947	+	LINC00263|k562|ENSG00000004455|ES	chr1	33010960	33010997	TIA1|HepG2	37
chr1	33010947	33011947	+	LINC00263|k562|ENSG00000004455|ES	chr1	33011112	33011141	BUD13|HepG2	29
chr1	33010947	33011947	+	LINC00263|k562|ENSG00000004455|ES	chr1	33011229	33011399	IGF2BP2|HEK293	170
chr1	33010947	33011947	+	LINC00263|k562|ENSG00000004455|ES	chr1	33011713	33011756	RBM22|HepG2	43
chr1	33010947	33011947	+	LINC00263|k562|ENSG00000004455|ES	chr1	33011846	33011921	HNRNPK|HepG2	75
chr1	33010947	33011947	+	LINC00263|k562|ENSG00000004455|ES	chr1	33010955	33011019	PRPF8|K562	64
chr1	33010947	33011947	+	LINC00263|k562|ENSG00000004455|ES	chr1	33011408	33011415	LSM11|K562	7
chr1	33010947	33011947	+	LINC00263|k562|ENSG00000004455|ES	chr1	33011027	33011060	QKI|K562	33
chr1	33010947	33011947	+	LINC00263|k562|ENSG00000004455|ES	chr1	33011437	33011460	TBRG4|K562	23
chr1	33010947	33011947	+	LINC00263|k562|ENSG00000004455|ES	chr1	33011708	33011739	GPKOW|K562	31
chr1	33010947	33011947	+	LINC00263|k562|ENSG00000004455|ES	chr1	33011256	33011271	CPSF6|K562	15
chr1	33010947	33011947	+	LINC00263|k562|ENSG00000004455|ES	chr1	33011737	33011756	POLR2G|HepG2	19
chr1	33010947	33011947	+	LINC00263|k562|ENSG00000004455|ES	chr1	33011305	33011340	TRA2A|K562	35
chr1	33010947	33011947	+	LINC00263|k562|ENSG00000004455|ES	chr1	33011245	33011278	ILF3|HepG2	33
chr1	33010947	33011947	+	LINC00263|k562|ENSG00000004455|ES	chr1	33011868	33011919	HNRNPK|K562	51
chr1	33010947	33011947	+	LINC00263|k562|ENSG00000004455|ES	chr1	33010956	33010986	TIA1|K562	30
chr1	33010947	33011947	+	LINC00263|k562|ENSG00000004455|ES	chr1	33011249	33011288	AGGF1|HepG2	39
chr1	33010947	33011947	+	LINC00263|k562|ENSG00000004455|ES	chr1	33011534	33011555	TRA2A|K562	21
chr1	33010947	33011947	+	LINC00263|k562|ENSG00000004455|ES	chr1	33011941	33011973	ILF3|K562	6
chr1	33010947	33011947	+	LINC00263|k562|ENSG00000004455|ES	chr1	33011371	33011410	XRCC6|HepG2	39
chr1	33010947	33011947	+	LINC00263|k562|ENSG00000004455|ES	chr1	33011389	33011441	TARDBP|K562	52
chr1	33010947	33011947	+	LINC00263|k562|ENSG00000004455|ES	chr1	33011116	33011143	RBFOX2|K562	27
chr1	33010947	33011947	+	LINC00263|k562|ENSG00000004455|ES	chr1	33011107	33011117	DGCR8|K562	10
chr1	33010947	33011947	+	LINC00263|k562|ENSG00000004455|ES	chr1	33011723	33011758	LSM11|K562	35
chr1	33010947	33011947	+	LINC00263|k562|ENSG00000004455|ES	chr1	33011066	33011109	RBFOX2|HepG2	43
chr1	33010947	33011947	+	LINC00263|k562|ENSG00000004455|ES	chr1	33011665	33011680	HNRNPU|HepG2	15
chr1	33010947	33011947	+	LINC00263|k562|ENSG00000004455|ES	chr1	33011840	33011882	MTPAP|K562	42
chr1	33010947	33011947	+	LINC00263|k562|ENSG00000004455|ES	chr1	33011873	33011913	GEMIN5|K562	40
chr1	33010947	33011947	+	LINC00263|k562|ENSG00000004455|ES	chr1	33011231	33011283	RBFOX2|HepG2	52
chr1	33010947	33011947	+	LINC00263|k562|ENSG00000004455|ES	chr1	33011270	33011323	CSTF2T|HepG2	53
chr1	33010947	33011947	+	LINC00263|k562|ENSG00000004455|ES	chr1	33011836	33011870	FTO|K562	34
chr1	33010947	33011947	+	LINC00263|k562|ENSG00000004455|ES	chr1	33010962	33010990	AGGF1|HepG2	28
chr1	33010947	33011947	+	LINC00263|k562|ENSG00000004455|ES	chr1	33011872	33011890	DGCR8|K562	18
chr1	33010947	33011947	+	LINC00263|k562|ENSG00000004455|ES	chr1	33011432	33011444	UCHL5|HepG2	12
chr1	33010947	33011947	+	LINC00263|k562|ENSG00000004455|ES	chr1	33010973	33010981	NOLC1|K562	8
chr1	33010947	33011947	+	LINC00263|k562|ENSG00000004455|ES	chr1	33011386	33011440	EFTUD2|HepG2	54
chr1	33010947	33011947	+	LINC00263|k562|ENSG00000004455|ES	chr1	33011405	33011431	DGCR8|K562	26
chr1	33010947	33011947	+	LINC00263|k562|ENSG00000004455|ES	chr1	33011506	33011529	NOL12|HepG2	23
chr1	33010947	33011947	+	LINC00263|k562|ENSG00000004455|ES	chr1	33010941	33011045	KHSRP|K562	98
chr1	33010947	33011947	+	LINC00263|k562|ENSG00000004455|ES	chr1	33011329	33011355	LIN28B|K562	26
chr1	33010947	33011947	+	LINC00263|k562|ENSG00000004455|ES	chr1	33011102	33011145	HNRNPK|HepG2	43
chr1	33010947	33011947	+	LINC00263|k562|ENSG00000004455|ES	chr1	33011305	33011331	RBM22|K562	26
chr1	33010947	33011947	+	LINC00263|k562|ENSG00000004455|ES	chr1	33011727	33011752	TIA1|HepG2	25
chr1	33010947	33011947	+	LINC00263|k562|ENSG00000004455|ES	chr1	33010960	33011004	U2AF2|HepG2	44
chr1	33010947	33011947	+	LINC00263|k562|ENSG00000004455|ES	chr1	33010950	33011002	TIA1|HepG2	52
chr1	33010947	33011947	+	LINC00263|k562|ENSG00000004455|ES	chr1	33011717	33011760	U2AF1|HepG2	43
chr1	33010947	33011947	+	LINC00263|k562|ENSG00000004455|ES	chr1	33011726	33011768	TROVE2|K562	42
chr1	33010947	33011947	+	LINC00263|k562|ENSG00000004455|ES	chr1	33011396	33011424	EFTUD2|K562	28
chr1	33010947	33011947	+	LINC00263|k562|ENSG00000004455|ES	chr1	33011835	33011862	GRWD1|HepG2	27
chr1	33010947	33011947	+	LINC00263|k562|ENSG00000004455|ES	chr1	33011234	33011330	NKRF|HepG2	96
chr1	33010947	33011947	+	LINC00263|k562|ENSG00000004455|ES	chr1	33011422	33011470	HNRNPU|HepG2	48
chr1	33010947	33011947	+	LINC00263|k562|ENSG00000004455|ES	chr1	33010972	33010991	DDX3X|K562	19
chr1	33010947	33011947	+	LINC00263|k562|ENSG00000004455|ES	chr1	33011406	33011430	HNRNPM|HepG2	24
chr1	33010947	33011947	+	LINC00263|k562|ENSG00000004455|ES	chr1	33011247	33011281	IGF2BP3|HepG2	34
chr1	33010947	33011947	+	LINC00263|k562|ENSG00000004455|ES	chr1	33010991	33011000	EFTUD2|K562	9
chr1	33010947	33011947	+	LINC00263|k562|ENSG00000004455|ES	chr1	33011647	33011693	HNRNPA1|HepG2	46
chr1	33010947	33011947	+	LINC00263|k562|ENSG00000004455|ES	chr1	33011229	33011279	ELAVL1|HEK293	50
chr1	33010947	33011947	+	LINC00263|k562|ENSG00000004455|ES	chr1	33011387	33011429	GTF2F1|K562	42
chr1	33010947	33011947	+	LINC00263|k562|ENSG00000004455|ES	chr1	33011856	33011882	MTPAP|K562	26
chr1	33010947	33011947	+	LINC00263|k562|ENSG00000004455|ES	chr1	33011869	33011889	PTBP1|HepG2	20
chr1	33010947	33011947	+	LINC00263|k562|ENSG00000004455|ES	chr1	33011793	33011810	FASTKD2|K562	17
chr1	33010947	33011947	+	LINC00263|k562|ENSG00000004455|ES	chr1	33011838	33011872	TROVE2|K562	34
chr1	33010947	33011947	+	LINC00263|k562|ENSG00000004455|ES	chr1	33010961	33010981	NOLC1|K562	20
chr1	33010947	33011947	+	LINC00263|k562|ENSG00000004455|ES	chr1	33011689	33011719	RBM22|K562	30
chr1	33010947	33011947	+	LINC00263|k562|ENSG00000004455|ES	chr1	33011812	33011817	U2AF1|HepG2	5
chr1	33010947	33011947	+	LINC00263|k562|ENSG00000004455|ES	chr1	33011938	33011968	LSM11|K562	9
chr1	33010947	33011947	+	LINC00263|k562|ENSG00000004455|ES	chr1	33010963	33011035	DKC1|HepG2	72
chr1	33010947	33011947	+	LINC00263|k562|ENSG00000004455|ES	chr1	33011246	33011288	TBRG4|K562	42
chr1	33010947	33011947	+	LINC00263|k562|ENSG00000004455|ES	chr1	33011728	33011771	EIF3H|HepG2	43
chr1	33010947	33011947	+	LINC00263|k562|ENSG00000004455|ES	chr1	33011702	33011768	HNRNPU|K562	66
chr1	33010947	33011947	+	LINC00263|k562|ENSG00000004455|ES	chr1	33010950	33010994	U2AF2|HepG2	44
chr1	33010947	33011947	+	LINC00263|k562|ENSG00000004455|ES	chr1	33011478	33011502	TROVE2|HepG2	24
chr1	33010947	33011947	+	LINC00263|k562|ENSG00000004455|ES	chr1	33011440	33011448	RBM5|HepG2	8
chr1	33010947	33011947	+	LINC00263|k562|ENSG00000004455|ES	chr1	33011229	33011359	ELAVL1|HEK293	130
chr1	33010947	33011947	+	LINC00263|k562|ENSG00000004455|ES	chr1	33011256	33011284	SRSF9|HepG2	28
chr1	33010947	33011947	+	LINC00263|k562|ENSG00000004455|ES	chr1	33011412	33011420	HNRNPUL1|HepG2	8
chr1	33010947	33011947	+	LINC00263|k562|ENSG00000004455|ES	chr1	33011249	33011281	HNRNPM|K562	32
chr1	33010947	33011947	+	LINC00263|k562|ENSG00000004455|ES	chr1	33011844	33011848	HNRNPL|HepG2	4
chr1	33010947	33011947	+	LINC00263|k562|ENSG00000004455|ES	chr1	33011710	33011758	LSM11|HepG2	48
chr1	33010947	33011947	+	LINC00263|k562|ENSG00000004455|ES	chr1	33010948	33010988	U2AF1|HepG2	40
chr1	33010947	33011947	+	LINC00263|k562|ENSG00000004455|ES	chr1	33011424	33011460	EWSR1|K562	36
chr1	33010947	33011947	+	LINC00263|k562|ENSG00000004455|ES	chr1	33011229	33011399	HNRNPC|HeLa	170
chr1	33010947	33011947	+	LINC00263|k562|ENSG00000004455|ES	chr1	33010968	33010978	TIA1|K562	10
chr1	33010947	33011947	+	LINC00263|k562|ENSG00000004455|ES	chr1	33011235	33011251	CDC40|HepG2	16
chr1	33010947	33011947	+	LINC00263|k562|ENSG00000004455|ES	chr1	33011853	33011940	PCBP2|HepG2	87
chr1	33010947	33011947	+	LINC00263|k562|ENSG00000004455|ES	chr1	33010966	33011010	RBFOX2|K562	44
chr1	33010947	33011947	+	LINC00263|k562|ENSG00000004455|ES	chr1	33011293	33011330	AUH|HepG2	37
chr1	33010947	33011947	+	LINC00263|k562|ENSG00000004455|ES	chr1	33011380	33011386	TIA1|K562	6
chr1	33010947	33011947	+	LINC00263|k562|ENSG00000004455|ES	chr1	33011716	33011740	ILF3|HepG2	24
chr1	33010947	33011947	+	LINC00263|k562|ENSG00000004455|ES	chr1	33011229	33011399	IGF2BP1|HEK293	170
chr1	33010947	33011947	+	LINC00263|k562|ENSG00000004455|ES	chr1	33011103	33011144	RBFOX2|HepG2	41
chr1	33010947	33011947	+	LINC00263|k562|ENSG00000004455|ES	chr1	33011364	33011384	NCBP2|K562	20
chr1	33010947	33011947	+	LINC00263|k562|ENSG00000004455|ES	chr1	33010820	33010954	SF3A3|HepG2	7
chr1	33010947	33011947	+	LINC00263|k562|ENSG00000004455|ES	chr1	33011329	33011368	FASTKD2|HepG2	39
chr1	33010947	33011947	+	LINC00263|k562|ENSG00000004455|ES	chr1	33011091	33011131	HNRNPK|K562	40
chr1	33010947	33011947	+	LINC00263|k562|ENSG00000004455|ES	chr1	33011437	33011446	NCBP2|HepG2	9
chr1	33010947	33011947	+	LINC00263|k562|ENSG00000004455|ES	chr1	33011828	33011857	RBM27|K562	29
chr1	33010947	33011947	+	LINC00263|k562|ENSG00000004455|ES	chr1	33011407	33011455	HNRNPC|HepG2	48
chr1	33010947	33011947	+	LINC00263|k562|ENSG00000004455|ES	chr1	33011721	33011756	SFPQ|HepG2	35
chr1	33010947	33011947	+	LINC00263|k562|ENSG00000004455|ES	chr1	33011100	33011145	HNRNPK|HepG2	45
chr11	125569603	125570603	+	LINC00263|k562|ENSG00000149547|ES	chr11	125570527	125570572	HNRNPA1|HepG2	45
chr11	125569603	125570603	+	LINC00263|k562|ENSG00000149547|ES	chr11	125570489	125570516	EIF3D|HepG2	27
chr11	125569603	125570603	+	LINC00263|k562|ENSG00000149547|ES	chr11	125570502	125570529	EIF3D|HepG2	27
chr11	125569603	125570603	+	LINC00263|k562|ENSG00000149547|ES	chr11	125570525	125570576	HNRNPU|HepG2	51
chr11	125569603	125570603	+	LINC00263|k562|ENSG00000149547|ES	chr11	125570531	125570563	HNRNPA1|K562	32
chr11	125569603	125570603	+	LINC00263|k562|ENSG00000149547|ES	chr11	125570476	125570541	HNRNPU|K562	65
chr11	125569603	125570603	+	LINC00263|k562|ENSG00000149547|ES	chr11	125570523	125570564	HNRNPU|HepG2	41
chr17	7016409	7017409	+	LINC00263|k562|ENSG00000258315|ES	chr17	7017263	7017332	DDX55|K562	69
chr17	7016409	7017409	+	LINC00263|k562|ENSG00000258315|ES	chr17	7016570	7016594	DDX6|K562	24
chr17	7016409	7017409	+	LINC00263|k562|ENSG00000258315|ES	chr17	7016501	7016540	YBX3|K562	39
chr17	7016409	7017409	+	LINC00263|k562|ENSG00000258315|ES	chr17	7017258	7017298	IGF2BP2|K562	40
chr17	7016409	7017409	+	LINC00263|k562|ENSG00000258315|ES	chr17	7017010	7017015	UCHL5|K562	5
chr17	7016409	7017409	+	LINC00263|k562|ENSG00000258315|ES	chr17	7017364	7017409	SND1|K562	45
chr17	7016409	7017409	+	LINC00263|k562|ENSG00000258315|ES	chr17	7017281	7017333	LSM11|K562	52
chr17	7016409	7017409	+	LINC00263|k562|ENSG00000258315|ES	chr17	7016607	7016655	FASTKD2|HepG2	48
chr17	7016409	7017409	+	LINC00263|k562|ENSG00000258315|ES	chr17	7016536	7016564	TAF15|HepG2	28
chr17	7016409	7017409	+	LINC00263|k562|ENSG00000258315|ES	chr17	7017003	7017013	IGF2BP3|HepG2	10
chr17	7016409	7017409	+	LINC00263|k562|ENSG00000258315|ES	chr17	7016493	7016519	CDC40|HepG2	26
chr17	7016409	7017409	+	LINC00263|k562|ENSG00000258315|ES	chr17	7016540	7016590	PPIG|HepG2	50
chr17	7016409	7017409	+	LINC00263|k562|ENSG00000258315|ES	chr17	7016533	7016561	FXR1|K562	28
chr17	7016409	7017409	+	LINC00263|k562|ENSG00000258315|ES	chr17	7016501	7016506	UCHL5|HepG2	5
chr17	7016409	7017409	+	LINC00263|k562|ENSG00000258315|ES	chr17	7016909	7016920	ZNF622|K562	11
chr17	7016409	7017409	+	LINC00263|k562|ENSG00000258315|ES	chr17	7016542	7016589	LARP4|HepG2	47
chr17	7016409	7017409	+	LINC00263|k562|ENSG00000258315|ES	chr17	7017059	7017081	LSM11|HepG2	22
chr17	7016409	7017409	+	LINC00263|k562|ENSG00000258315|ES	chr17	7017289	7017344	PCBP2|HepG2	55
chr17	7016409	7017409	+	LINC00263|k562|ENSG00000258315|ES	chr17	7017371	7017396	RBM15|HepG2	25
chr17	7016409	7017409	+	LINC00263|k562|ENSG00000258315|ES	chr17	7017368	7017406	SRSF9|HepG2	38
chr17	7016409	7017409	+	LINC00263|k562|ENSG00000258315|ES	chr17	7016600	7016655	NOLC1|K562	55
chr17	7016409	7017409	+	LINC00263|k562|ENSG00000258315|ES	chr17	7017256	7017280	ZNF622|K562	24
chr17	7016409	7017409	+	LINC00263|k562|ENSG00000258315|ES	chr17	7016603	7016666	GRWD1|HepG2	63
chr17	7016409	7017409	+	LINC00263|k562|ENSG00000258315|ES	chr17	7016614	7016655	UCHL5|HepG2	41
chr17	7016409	7017409	+	LINC00263|k562|ENSG00000258315|ES	chr17	7016506	7016588	MTPAP|K562	82
chr17	7016409	7017409	+	LINC00263|k562|ENSG00000258315|ES	chr17	7017344	7017409	IGF2BP1|K562	65
chr17	7016409	7017409	+	LINC00263|k562|ENSG00000258315|ES	chr17	7016864	7016897	SF3B4|K562	33
chr17	7016409	7017409	+	LINC00263|k562|ENSG00000258315|ES	chr17	7016552	7016573	UCHL5|HepG2	21
chr17	7016409	7017409	+	LINC00263|k562|ENSG00000258315|ES	chr17	7016495	7016610	HLTF|K562	115
chr17	7016409	7017409	+	LINC00263|k562|ENSG00000258315|ES	chr17	7016540	7016598	YBX3|K562	58
chr17	7016409	7017409	+	LINC00263|k562|ENSG00000258315|ES	chr17	7016573	7016662	SND1|HepG2	89
chr17	7016409	7017409	+	LINC00263|k562|ENSG00000258315|ES	chr17	7017407	7017433	SF3B1|K562	2
chr17	7016409	7017409	+	LINC00263|k562|ENSG00000258315|ES	chr17	7017281	7017355	SND1|K562	74
chr17	7016409	7017409	+	LINC00263|k562|ENSG00000258315|ES	chr17	7016585	7016674	LARP4|HepG2	89
chr17	7016409	7017409	+	LINC00263|k562|ENSG00000258315|ES	chr17	7017298	7017344	IGF2BP1|K562	46
chr17	7016409	7017409	+	LINC00263|k562|ENSG00000258315|ES	chr17	7016998	7017015	TROVE2|K562	17
chr17	7016409	7017409	+	LINC00263|k562|ENSG00000258315|ES	chr17	7016544	7016571	FAM120A|K562	27
chr17	7016409	7017409	+	LINC00263|k562|ENSG00000258315|ES	chr17	7017258	7017285	PUM2|K562	27
chr17	7016409	7017409	+	LINC00263|k562|ENSG00000258315|ES	chr17	7016525	7016574	SRSF1|HepG2	49
chr17	7016409	7017409	+	LINC00263|k562|ENSG00000258315|ES	chr17	7016494	7016501	YBX3|K562	7
chr17	7016409	7017409	+	LINC00263|k562|ENSG00000258315|ES	chr17	7016531	7016567	LIN28B|HepG2	36
chr17	7016409	7017409	+	LINC00263|k562|ENSG00000258315|ES	chr17	7017312	7017337	RPS5|K562	25
chr17	7016409	7017409	+	LINC00263|k562|ENSG00000258315|ES	chr17	7017276	7017347	DDX55|K562	71
chr17	7016409	7017409	+	LINC00263|k562|ENSG00000258315|ES	chr17	7016873	7016914	EFTUD2|HepG2	41
chr17	7016409	7017409	+	LINC00263|k562|ENSG00000258315|ES	chr17	7016624	7016676	DDX6|HepG2	52
chr17	7016409	7017409	+	LINC00263|k562|ENSG00000258315|ES	chr17	7016404	7016439	HNRNPK|HepG2	30
chr17	7016409	7017409	+	LINC00263|k562|ENSG00000258315|ES	chr17	7017285	7017400	LARP4|HepG2	115
chr17	7016409	7017409	+	LINC00263|k562|ENSG00000258315|ES	chr17	7016593	7016648	LARP4|HepG2	55
chr17	7016409	7017409	+	LINC00263|k562|ENSG00000258315|ES	chr17	7016781	7016813	PPIL4|K562	32
chr17	7016409	7017409	+	LINC00263|k562|ENSG00000258315|ES	chr17	7016583	7016632	METAP2|K562	49
chr17	7016409	7017409	+	LINC00263|k562|ENSG00000258315|ES	chr17	7017369	7017468	IGF2BP3|HepG2	40
chr17	7016409	7017409	+	LINC00263|k562|ENSG00000258315|ES	chr17	7017378	7017424	SND1|HepG2	31
chr17	7016409	7017409	+	LINC00263|k562|ENSG00000258315|ES	chr17	7016556	7016585	AGGF1|HepG2	29
chr17	7016409	7017409	+	LINC00263|k562|ENSG00000258315|ES	chr17	7016630	7016660	RPS5|K562	30
chr17	7016409	7017409	+	LINC00263|k562|ENSG00000258315|ES	chr17	7017031	7017082	SUPV3L1|HepG2	51
chr17	7016409	7017409	+	LINC00263|k562|ENSG00000258315|ES	chr17	7016602	7016636	YBX3|K562	34
chr17	7016409	7017409	+	LINC00263|k562|ENSG00000258315|ES	chr17	7016531	7016561	DDX6|K562	30
chr17	7016409	7017409	+	LINC00263|k562|ENSG00000258315|ES	chr17	7017347	7017371	PPIG|HepG2	24
chr17	7016409	7017409	+	LINC00263|k562|ENSG00000258315|ES	chr17	7016503	7016534	CPSF6|K562	31
chr17	7016409	7017409	+	LINC00263|k562|ENSG00000258315|ES	chr17	7016843	7016906	PRPF8|HepG2	63
chr17	7016409	7017409	+	LINC00263|k562|ENSG00000258315|ES	chr17	7017359	7017406	CPSF6|K562	47
chr17	7016409	7017409	+	LINC00263|k562|ENSG00000258315|ES	chr17	7017357	7017481	IGF2BP2|K562	52
chr17	7016409	7017409	+	LINC00263|k562|ENSG00000258315|ES	chr17	7017253	7017301	FIP1L1|HEK293	48
chr17	7016409	7017409	+	LINC00263|k562|ENSG00000258315|ES	chr17	7016860	7016891	XRN2|HepG2	31
chr17	7016409	7017409	+	LINC00263|k562|ENSG00000258315|ES	chr17	7016522	7016579	YBX3|K562	57
chr17	7016409	7017409	+	LINC00263|k562|ENSG00000258315|ES	chr17	7017259	7017292	UCHL5|K562	33
chr17	7016409	7017409	+	LINC00263|k562|ENSG00000258315|ES	chr17	7017287	7017340	IGF2BP3|HepG2	53
chr17	7016409	7017409	+	LINC00263|k562|ENSG00000258315|ES	chr17	7017270	7017320	SND1|K562	50
chr17	7016409	7017409	+	LINC00263|k562|ENSG00000258315|ES	chr17	7016953	7016975	UCHL5|K562	22
chr17	7016409	7017409	+	LINC00263|k562|ENSG00000258315|ES	chr17	7016541	7016571	DDX55|HepG2	30
chr17	7016409	7017409	+	LINC00263|k562|ENSG00000258315|ES	chr17	7017273	7017341	PCBP2|HepG2	68
chr17	7016409	7017409	+	LINC00263|k562|ENSG00000258315|ES	chr17	7016845	7016880	CPSF6|K562	35
chr17	7016409	7017409	+	LINC00263|k562|ENSG00000258315|ES	chr17	7017306	7017344	SMNDC1|K562	38
chr17	7016409	7017409	+	LINC00263|k562|ENSG00000258315|ES	chr17	7017304	7017465	IGF2BP3|HepG2	105
chr17	7016409	7017409	+	LINC00263|k562|ENSG00000258315|ES	chr17	7017321	7017346	TIA1|K562	25
chr17	7016409	7017409	+	LINC00263|k562|ENSG00000258315|ES	chr17	7016531	7016575	GRWD1|HepG2	44
chr17	7016409	7017409	+	LINC00263|k562|ENSG00000258315|ES	chr17	7016996	7017015	ZNF622|K562	19
chr17	7016409	7017409	+	LINC00263|k562|ENSG00000258315|ES	chr17	7017309	7017360	UCHL5|HepG2	51
chr17	7016409	7017409	+	LINC00263|k562|ENSG00000258315|ES	chr17	7017260	7017272	IGF2BP3|HepG2	12
chr17	7016409	7017409	+	LINC00263|k562|ENSG00000258315|ES	chr17	7017286	7017356	LSM11|HepG2	70
chr17	7016409	7017409	+	LINC00263|k562|ENSG00000258315|ES	chr17	7017395	7017494	PCBP2|HepG2	14
chr17	7016409	7017409	+	LINC00263|k562|ENSG00000258315|ES	chr17	7017387	7017418	PPIL4|K562	22
chr17	7016409	7017409	+	LINC00263|k562|ENSG00000258315|ES	chr17	7017306	7017383	DDX55|HepG2	77
chr17	7016409	7017409	+	LINC00263|k562|ENSG00000258315|ES	chr17	7016485	7016515	SF3B4|K562	30
chr17	7016409	7017409	+	LINC00263|k562|ENSG00000258315|ES	chr17	7016526	7016556	U2AF1|K562	30
chr17	7016409	7017409	+	LINC00263|k562|ENSG00000258315|ES	chr17	7016612	7016654	DDX3X|HepG2	42
chr17	7016409	7017409	+	LINC00263|k562|ENSG00000258315|ES	chr17	7016400	7016442	HNRNPK|HepG2	33
chr17	7016409	7017409	+	LINC00263|k562|ENSG00000258315|ES	chr17	7017292	7017341	IGF2BP1|HepG2	49
chr17	7016409	7017409	+	LINC00263|k562|ENSG00000258315|ES	chr17	7016596	7016629	SMNDC1|K562	33
chr17	7016409	7017409	+	LINC00263|k562|ENSG00000258315|ES	chr17	7016581	7016655	U2AF1|HepG2	74
chr17	7016409	7017409	+	LINC00263|k562|ENSG00000258315|ES	chr17	7016535	7016651	UCHL5|HepG2	116
chr17	7016409	7017409	+	LINC00263|k562|ENSG00000258315|ES	chr17	7016909	7016972	SRSF1|HepG2	63
chr17	7016409	7017409	+	LINC00263|k562|ENSG00000258315|ES	chr17	7017340	7017361	NUDT21|HEK293	21
chr17	7016409	7017409	+	LINC00263|k562|ENSG00000258315|ES	chr17	7017316	7017342	TNRC6A|K562	26
chr17	7016409	7017409	+	LINC00263|k562|ENSG00000258315|ES	chr17	7016625	7016647	DDX55|K562	22
chr17	7016409	7017409	+	LINC00263|k562|ENSG00000258315|ES	chr17	7016488	7016512	U2AF2|HepG2	24
chr17	7016409	7017409	+	LINC00263|k562|ENSG00000258315|ES	chr17	7017270	7017307	ZNF622|K562	37
chr17	7016409	7017409	+	LINC00263|k562|ENSG00000258315|ES	chr17	7017357	7017412	FAM120A|K562	52
chr17	7016409	7017409	+	LINC00263|k562|ENSG00000258315|ES	chr17	7016448	7016497	BUD13|HepG2	49
chr17	7016409	7017409	+	LINC00263|k562|ENSG00000258315|ES	chr17	7016486	7016512	U2AF2|K562	26
chr17	7016409	7017409	+	LINC00263|k562|ENSG00000258315|ES	chr17	7016636	7016664	YBX3|K562	28
chr17	7016409	7017409	+	LINC00263|k562|ENSG00000258315|ES	chr17	7016501	7016522	YBX3|K562	21
chr17	7016409	7017409	+	LINC00263|k562|ENSG00000258315|ES	chr17	7017355	7017433	FASTKD2|HepG2	54
chr17	7016409	7017409	+	LINC00263|k562|ENSG00000258315|ES	chr17	7017326	7017388	SRSF1|K562	62
chr17	7016409	7017409	+	LINC00263|k562|ENSG00000258315|ES	chr17	7016579	7016602	YBX3|K562	23
chr17	7016409	7017409	+	LINC00263|k562|ENSG00000258315|ES	chr17	7017336	7017390	RBM15|K562	54
chr17	7016409	7017409	+	LINC00263|k562|ENSG00000258315|ES	chr17	7016539	7016554	PPIL4|K562	15
chr17	7016409	7017409	+	LINC00263|k562|ENSG00000258315|ES	chr17	7016545	7016608	METAP2|K562	63
chr17	7016409	7017409	+	LINC00263|k562|ENSG00000258315|ES	chr17	7016618	7016662	SND1|K562	44
chr17	7016409	7017409	+	LINC00263|k562|ENSG00000258315|ES	chr17	7016558	7016598	RBFOX2|K562	40
chr17	7016409	7017409	+	LINC00263|k562|ENSG00000258315|ES	chr17	7017220	7017238	BUD13|K562	18
chr17	7016409	7017409	+	LINC00263|k562|ENSG00000258315|ES	chr17	7016540	7016566	UCHL5|K562	26
chr17	7016409	7017409	+	LINC00263|k562|ENSG00000258315|ES	chr17	7016553	7016619	BUD13|K562	66
chr17	7016409	7017409	+	LINC00263|k562|ENSG00000258315|ES	chr17	7016493	7016501	YBX3|K562	8
chr17	7016409	7017409	+	LINC00263|k562|ENSG00000258315|ES	chr17	7017362	7017420	IGF2BP1|HepG2	47
chr17	7016409	7017409	+	LINC00263|k562|ENSG00000258315|ES	chr17	7016494	7016502	GRWD1|HepG2	8
chr17	7016409	7017409	+	LINC00263|k562|ENSG00000258315|ES	chr17	7017288	7017330	BUD13|K562	42
chr17	7016409	7017409	+	LINC00263|k562|ENSG00000258315|ES	chr17	7016617	7016669	PPIG|HepG2	52
chr17	7016409	7017409	+	LINC00263|k562|ENSG00000258315|ES	chr17	7016446	7016514	SMNDC1|K562	68
chr17	7016409	7017409	+	LINC00263|k562|ENSG00000258315|ES	chr17	7016497	7016584	LSM11|HepG2	87
chr17	7016409	7017409	+	LINC00263|k562|ENSG00000258315|ES	chr17	7016495	7016499	PPIG|HepG2	4
chr17	7016409	7017409	+	LINC00263|k562|ENSG00000258315|ES	chr17	7017298	7017342	RPS3|K562	44
chr17	7016409	7017409	+	LINC00263|k562|ENSG00000258315|ES	chr17	7016902	7016927	PRPF8|K562	25
chr17	7016409	7017409	+	LINC00263|k562|ENSG00000258315|ES	chr17	7016779	7016807	HNRNPA1|HepG2	28
chr17	7016409	7017409	+	LINC00263|k562|ENSG00000258315|ES	chr17	7017001	7017065	PRPF8|K562	64
chr17	7016409	7017409	+	LINC00263|k562|ENSG00000258315|ES	chr17	7016856	7016927	EFTUD2|HepG2	71
chr17	7016409	7017409	+	LINC00263|k562|ENSG00000258315|ES	chr17	7016635	7016667	TROVE2|K562	32
chr17	7016409	7017409	+	LINC00263|k562|ENSG00000258315|ES	chr17	7017005	7017013	IGF2BP3|HepG2	8
chr17	7016409	7017409	+	LINC00263|k562|ENSG00000258315|ES	chr17	7017340	7017361	FIP1L1|HEK293	21
chr17	7016409	7017409	+	LINC00263|k562|ENSG00000258315|ES	chr17	7016587	7016678	ZNF622|K562	91
chr17	7016409	7017409	+	LINC00263|k562|ENSG00000258315|ES	chr17	7016786	7016830	SF3B4|HepG2	44
chr17	7016409	7017409	+	LINC00263|k562|ENSG00000258315|ES	chr17	7017256	7017450	IGF2BP2|K562	153
chr17	7016409	7017409	+	LINC00263|k562|ENSG00000258315|ES	chr17	7016573	7016602	UCHL5|K562	29
chr17	7016409	7017409	+	LINC00263|k562|ENSG00000258315|ES	chr17	7016488	7016517	SF3A3|HepG2	29
chr17	7016409	7017409	+	LINC00263|k562|ENSG00000258315|ES	chr17	7016491	7016521	CPSF1|HEK293	30
chr17	7016409	7017409	+	LINC00263|k562|ENSG00000258315|ES	chr17	7017181	7017238	SRSF1|HepG2	57
chr17	7016409	7017409	+	LINC00263|k562|ENSG00000258315|ES	chr17	7016494	7016509	LARP4|HepG2	15
chr17	7016409	7017409	+	LINC00263|k562|ENSG00000258315|ES	chr17	7016958	7017003	GRWD1|HepG2	45
chr17	7016409	7017409	+	LINC00263|k562|ENSG00000258315|ES	chr17	7016481	7016534	U2AF2|K562	53
chr17	7016409	7017409	+	LINC00263|k562|ENSG00000258315|ES	chr17	7017260	7017266	TROVE2|K562	6
chr17	7016409	7017409	+	LINC00263|k562|ENSG00000258315|ES	chr17	7017291	7017343	YBX3|K562	52
chr17	7016409	7017409	+	LINC00263|k562|ENSG00000258315|ES	chr17	7017351	7017406	XRCC6|K562	55
chr17	7016409	7017409	+	LINC00263|k562|ENSG00000258315|ES	chr17	7016557	7016599	SND1|K562	42
chr17	7016409	7017409	+	LINC00263|k562|ENSG00000258315|ES	chr17	7016844	7016888	SF3B4|HepG2	44
chr17	7016409	7017409	+	LINC00263|k562|ENSG00000258315|ES	chr17	7017359	7017404	SRSF1|HepG2	45
chr17	7016409	7017409	+	LINC00263|k562|ENSG00000258315|ES	chr17	7016491	7016521	CPSF7|HEK293	30
chr17	7016409	7017409	+	LINC00263|k562|ENSG00000258315|ES	chr17	7016598	7016664	YBX3|K562	66
chr17	7016409	7017409	+	LINC00263|k562|ENSG00000258315|ES	chr17	7016562	7016599	SRSF7|K562	37
chr17	7016409	7017409	+	LINC00263|k562|ENSG00000258315|ES	chr17	7016599	7016637	UCHL5|K562	38
chr17	7016409	7017409	+	LINC00263|k562|ENSG00000258315|ES	chr17	7016610	7016658	ILF3|K562	48
chr17	7016409	7017409	+	LINC00263|k562|ENSG00000258315|ES	chr17	7016446	7016489	SUPV3L1|HepG2	43
chr17	7016409	7017409	+	LINC00263|k562|ENSG00000258315|ES	chr17	7016940	7016994	UCHL5|HepG2	54
chr17	7016409	7017409	+	LINC00263|k562|ENSG00000258315|ES	chr17	7016492	7016518	GEMIN5|K562	26
chr17	7016409	7017409	+	LINC00263|k562|ENSG00000258315|ES	chr17	7017294	7017339	MTPAP|K562	45
chr17	7016409	7017409	+	LINC00263|k562|ENSG00000258315|ES	chr17	7016616	7016657	IGF2BP2|K562	41
chr17	7016409	7017409	+	LINC00263|k562|ENSG00000258315|ES	chr17	7016504	7016527	TARDBP|K562	23
chr17	7016409	7017409	+	LINC00263|k562|ENSG00000258315|ES	chr17	7016606	7016659	DDX55|K562	53
chr17	7016409	7017409	+	LINC00263|k562|ENSG00000258315|ES	chr17	7016999	7017010	AGGF1|K562	11
chr17	7016409	7017409	+	LINC00263|k562|ENSG00000258315|ES	chr17	7016912	7016966	LARP4|HepG2	54
chr17	7016409	7017409	+	LINC00263|k562|ENSG00000258315|ES	chr17	7017348	7017379	XRN2|HepG2	31
chr17	7016409	7017409	+	LINC00263|k562|ENSG00000258315|ES	chr17	7017294	7017329	ILF3|K562	35
chr17	7016409	7017409	+	LINC00263|k562|ENSG00000258315|ES	chr17	7017025	7017044	PRPF8|HepG2	19
chr17	7016409	7017409	+	LINC00263|k562|ENSG00000258315|ES	chr17	7016478	7016521	XRN2|K562	43
chr17	7016409	7017409	+	LINC00263|k562|ENSG00000258315|ES	chr17	7016617	7016656	SUB1|HepG2	39
chr17	7016409	7017409	+	LINC00263|k562|ENSG00000258315|ES	chr17	7017259	7017282	IGF2BP3|HepG2	23
chr17	7016409	7017409	+	LINC00263|k562|ENSG00000258315|ES	chr17	7017340	7017361	CPSF6|HEK293	21
chr17	7016409	7017409	+	LINC00263|k562|ENSG00000258315|ES	chr17	7017280	7017337	IGF2BP1|K562	57
chr17	7016409	7017409	+	LINC00263|k562|ENSG00000258315|ES	chr17	7017293	7017369	LARP4|HepG2	76
chr17	7016409	7017409	+	LINC00263|k562|ENSG00000258315|ES	chr17	7017353	7017404	GRWD1|HepG2	51
chr17	7016409	7017409	+	LINC00263|k562|ENSG00000258315|ES	chr17	7016449	7016500	SF3B4|HepG2	51
chr17	7016409	7017409	+	LINC00263|k562|ENSG00000258315|ES	chr17	7017004	7017014	IGF2BP2|K562	10
chr17	7016409	7017409	+	LINC00263|k562|ENSG00000258315|ES	chr17	7017404	7017448	LARP7|HepG2	5
chr17	7016409	7017409	+	LINC00263|k562|ENSG00000258315|ES	chr17	7016470	7016520	BUD13|HepG2	50
chr17	7016409	7017409	+	LINC00263|k562|ENSG00000258315|ES	chr17	7016988	7017015	IGF2BP2|K562	27
chr17	7016409	7017409	+	LINC00263|k562|ENSG00000258315|ES	chr17	7016505	7016591	MTPAP|K562	86
chr17	7016409	7017409	+	LINC00263|k562|ENSG00000258315|ES	chr17	7016634	7016668	EIF3D|HepG2	34
chr17	7016409	7017409	+	LINC00263|k562|ENSG00000258315|ES	chr17	7017258	7017282	YBX3|K562	24
chr17	7016409	7017409	+	LINC00263|k562|ENSG00000258315|ES	chr17	7017283	7017325	YBX3|K562	42
chr17	7016409	7017409	+	LINC00263|k562|ENSG00000258315|ES	chr17	7017319	7017343	ILF3|K562	24
chr17	7016409	7017409	+	LINC00263|k562|ENSG00000258315|ES	chr17	7016488	7016515	GPKOW|K562	27
chr17	7016409	7017409	+	LINC00263|k562|ENSG00000258315|ES	chr17	7017310	7017371	SRSF7|K562	61
chr17	7016409	7017409	+	LINC00263|k562|ENSG00000258315|ES	chr17	7017298	7017357	IGF2BP2|K562	59
chr17	7016409	7017409	+	LINC00263|k562|ENSG00000258315|ES	chr17	7016473	7016496	PRPF8|HepG2	23
chr17	7016409	7017409	+	LINC00263|k562|ENSG00000258315|ES	chr17	7016444	7016511	SF3B4|K562	67
chr17	7016409	7017409	+	LINC00263|k562|ENSG00000258315|ES	chr17	7016619	7016686	DDX55|HepG2	67
chr17	7016409	7017409	+	LINC00263|k562|ENSG00000258315|ES	chr17	7016494	7016538	SUPV3L1|HepG2	44
chr17	7016409	7017409	+	LINC00263|k562|ENSG00000258315|ES	chr17	7016539	7016585	EIF3D|HepG2	46
chr17	7016409	7017409	+	LINC00263|k562|ENSG00000258315|ES	chr17	7016494	7016534	LIN28B|K562	40
chr17	7016409	7017409	+	LINC00263|k562|ENSG00000258315|ES	chr17	7016475	7016524	U2AF2|HepG2	49
chr17	7016409	7017409	+	LINC00263|k562|ENSG00000258315|ES	chr17	7017305	7017338	GRWD1|HepG2	33
chr2	85386597	85387597	+	LINC00263|k562|ENSG00000115459|ES	chr2	85387097	85387099	BUD13|K562	2
chr2	85386597	85387597	+	LINC00263|k562|ENSG00000115459|ES	chr2	85387106	85387143	U2AF2|K562	37
chr1	15732111	15733111	+	LINC00263|k562|ENSG00000116786|ES	chr1	15733044	15733090	NCBP2|HepG2	46
chr1	15732111	15733111	+	LINC00263|k562|ENSG00000116786|ES	chr1	15732673	15732716	POLR2G|HepG2	43
chr1	15732111	15733111	+	LINC00263|k562|ENSG00000116786|ES	chr1	15733042	15733078	SND1|K562	36
chr1	15732111	15733111	+	LINC00263|k562|ENSG00000116786|ES	chr1	15733040	15733082	ZNF622|K562	42
chr1	15732111	15733111	+	LINC00263|k562|ENSG00000116786|ES	chr1	15733053	15733089	LSM11|HepG2	36
chr1	15732111	15733111	+	LINC00263|k562|ENSG00000116786|ES	chr1	15733052	15733071	CSTF2T|K562	19
chr1	15732111	15733111	+	LINC00263|k562|ENSG00000116786|ES	chr1	15732815	15732849	TROVE2|K562	34
chr1	15732111	15733111	+	LINC00263|k562|ENSG00000116786|ES	chr1	15732963	15732974	SLTM|K562	11
chr1	15732111	15733111	+	LINC00263|k562|ENSG00000116786|ES	chr1	15732448	15732470	LSM11|HepG2	22
chr1	15732111	15733111	+	LINC00263|k562|ENSG00000116786|ES	chr1	15732562	15732609	SF3B4|K562	47
chr1	15732111	15733111	+	LINC00263|k562|ENSG00000116786|ES	chr1	15732514	15732540	XRN2|HepG2	26
chr1	15732111	15733111	+	LINC00263|k562|ENSG00000116786|ES	chr1	15732251	15732280	SF3B4|HepG2	29
chr1	15732111	15733111	+	LINC00263|k562|ENSG00000116786|ES	chr1	15732439	15732465	FASTKD2|K562	26
chr1	15732111	15733111	+	LINC00263|k562|ENSG00000116786|ES	chr1	15732451	15732494	AUH|K562	43
chr1	15732111	15733111	+	LINC00263|k562|ENSG00000116786|ES	chr1	15732129	15732157	PRPF8|K562	28
chr1	15732111	15733111	+	LINC00263|k562|ENSG00000116786|ES	chr1	15733032	15733130	AKAP8L|K562	79
chr1	15732111	15733111	+	LINC00263|k562|ENSG00000116786|ES	chr1	15733054	15733094	U2AF2|K562	40
chr1	15732111	15733111	+	LINC00263|k562|ENSG00000116786|ES	chr1	15732554	15732575	IGF2BP3|HepG2	21
chr1	15732111	15733111	+	LINC00263|k562|ENSG00000116786|ES	chr1	15733047	15733085	PRPF8|K562	38
chr1	15732111	15733111	+	LINC00263|k562|ENSG00000116786|ES	chr1	15733003	15733071	EIF4G2|K562	68
chr1	15732111	15733111	+	LINC00263|k562|ENSG00000116786|ES	chr1	15733048	15733116	TIA1|K562	63
chr1	15732111	15733111	+	LINC00263|k562|ENSG00000116786|ES	chr1	15732440	15732467	GNL3|K562	27
chr1	15732111	15733111	+	LINC00263|k562|ENSG00000116786|ES	chr1	15733064	15733105	FASTKD2|K562	41
chr1	15732111	15733111	+	LINC00263|k562|ENSG00000116786|ES	chr1	15732544	15732638	SF3B4|HepG2	94
chr1	15732111	15733111	+	LINC00263|k562|ENSG00000116786|ES	chr1	15732873	15732883	TRA2A|K562	10
chr1	15732111	15733111	+	LINC00263|k562|ENSG00000116786|ES	chr1	15733053	15733069	PRPF8|HepG2	16
chr1	15732111	15733111	+	LINC00263|k562|ENSG00000116786|ES	chr1	15733048	15733079	AGGF1|HepG2	31
chr1	15732111	15733111	+	LINC00263|k562|ENSG00000116786|ES	chr1	15733054	15733085	DROSHA|K562	31
chr1	15732111	15733111	+	LINC00263|k562|ENSG00000116786|ES	chr1	15732095	15732168	HNRNPK|K562	57
chr1	15732111	15733111	+	LINC00263|k562|ENSG00000116786|ES	chr1	15732418	15732436	SRSF7|K562	18
chr1	15732111	15733111	+	LINC00263|k562|ENSG00000116786|ES	chr1	15732497	15732524	DDX42|K562	27
chr1	15732111	15733111	+	LINC00263|k562|ENSG00000116786|ES	chr1	15733053	15733078	GTF2F1|HepG2	25
chr1	15732111	15733111	+	LINC00263|k562|ENSG00000116786|ES	chr1	15732350	15732387	YWHAG|K562	37
chr1	15732111	15733111	+	LINC00263|k562|ENSG00000116786|ES	chr1	15732530	15732579	PRPF8|K562	49
chr1	15732111	15733111	+	LINC00263|k562|ENSG00000116786|ES	chr1	15732825	15732846	RBM22|HepG2	21
chr1	15732111	15733111	+	LINC00263|k562|ENSG00000116786|ES	chr1	15732293	15732315	NCBP2|K562	22
chr1	15732111	15733111	+	LINC00263|k562|ENSG00000116786|ES	chr1	15732326	15732357	GPKOW|K562	31
chr1	15732111	15733111	+	LINC00263|k562|ENSG00000116786|ES	chr1	15733026	15733082	HNRNPL|K562	56
chr1	15732111	15733111	+	LINC00263|k562|ENSG00000116786|ES	chr1	15733092	15733169	CSTF2T|K562	19
chr1	15732111	15733111	+	LINC00263|k562|ENSG00000116786|ES	chr1	15732125	15732155	NCBP2|K562	30
chr1	15732111	15733111	+	LINC00263|k562|ENSG00000116786|ES	chr1	15733108	15733156	XPO5|HepG2	3
chr1	15732111	15733111	+	LINC00263|k562|ENSG00000116786|ES	chr1	15732786	15732812	CSTF2T|K562	26
chr1	15732111	15733111	+	LINC00263|k562|ENSG00000116786|ES	chr1	15732461	15732500	SMNDC1|HepG2	39
chr1	15732111	15733111	+	LINC00263|k562|ENSG00000116786|ES	chr1	15732505	15732619	PRPF8|HepG2	114
chr1	15732111	15733111	+	LINC00263|k562|ENSG00000116786|ES	chr1	15732727	15732739	KHDRBS1|K562	12
chr1	15732111	15733111	+	LINC00263|k562|ENSG00000116786|ES	chr1	15733058	15733081	FTO|K562	23
chr1	15732111	15733111	+	LINC00263|k562|ENSG00000116786|ES	chr1	15733106	15733142	SLTM|K562	5
chr1	15732111	15733111	+	LINC00263|k562|ENSG00000116786|ES	chr1	15732768	15732809	DHX30|K562	41
chr1	15732111	15733111	+	LINC00263|k562|ENSG00000116786|ES	chr1	15732693	15732715	SRSF1|K562	22
chr1	15732111	15733111	+	LINC00263|k562|ENSG00000116786|ES	chr1	15733043	15733072	RPS3|K562	29
chr1	15732111	15733111	+	LINC00263|k562|ENSG00000116786|ES	chr1	15733031	15733072	U2AF2|K562	41
chr1	15732111	15733111	+	LINC00263|k562|ENSG00000116786|ES	chr1	15733027	15733096	UPF1|K562	69
chr1	15732111	15733111	+	LINC00263|k562|ENSG00000116786|ES	chr1	15733049	15733085	EIF3D|HepG2	36
chr1	15732111	15733111	+	LINC00263|k562|ENSG00000116786|ES	chr1	15732912	15732937	ZRANB2|K562	25
chr1	15732111	15733111	+	LINC00263|k562|ENSG00000116786|ES	chr1	15732762	15732820	RBM22|HepG2	58
chr1	15732111	15733111	+	LINC00263|k562|ENSG00000116786|ES	chr1	15732338	15732367	FKBP4|HepG2	29
chr1	15732111	15733111	+	LINC00263|k562|ENSG00000116786|ES	chr1	15733014	15733062	CSTF2T|HepG2	48
chr1	15732111	15733111	+	LINC00263|k562|ENSG00000116786|ES	chr1	15733029	15733080	DDX6|K562	51
chr1	15732111	15733111	+	LINC00263|k562|ENSG00000116786|ES	chr1	15733040	15733150	GTF2F1|K562	71
chr1	15732111	15733111	+	LINC00263|k562|ENSG00000116786|ES	chr1	15732080	15732129	RBM22|K562	18
chr1	15732111	15733111	+	LINC00263|k562|ENSG00000116786|ES	chr1	15733034	15733087	TRA2A|K562	53
chr1	15732111	15733111	+	LINC00263|k562|ENSG00000116786|ES	chr1	15732679	15732714	FXR1|K562	35
chr1	15732111	15733111	+	LINC00263|k562|ENSG00000116786|ES	chr1	15733087	15733131	FASTKD2|HepG2	24
chr1	15732111	15733111	+	LINC00263|k562|ENSG00000116786|ES	chr1	15732080	15732120	PRPF8|K562	9
chr1	15732111	15733111	+	LINC00263|k562|ENSG00000116786|ES	chr1	15732679	15732723	SRSF7|K562	44
chr1	15732111	15733111	+	LINC00263|k562|ENSG00000116786|ES	chr1	15732613	15732628	PRPF8|K562	15
chr1	15732111	15733111	+	LINC00263|k562|ENSG00000116786|ES	chr1	15732342	15732368	PRPF8|K562	26
chr1	15732111	15733111	+	LINC00263|k562|ENSG00000116786|ES	chr1	15732828	15732866	LARP4|K562	38
chr1	15732111	15733111	+	LINC00263|k562|ENSG00000116786|ES	chr1	15732298	15732328	SF3B4|K562	30
chr1	15732111	15733111	+	LINC00263|k562|ENSG00000116786|ES	chr1	15733032	15733070	NKRF|HepG2	38
chr1	15732111	15733111	+	LINC00263|k562|ENSG00000116786|ES	chr1	15732733	15732799	RPS5|HepG2	66
chr1	15732111	15733111	+	LINC00263|k562|ENSG00000116786|ES	chr1	15733097	15733110	SRSF1|K562	13
chr1	15732111	15733111	+	LINC00263|k562|ENSG00000116786|ES	chr1	15733042	15733060	AGGF1|K562	18
chr1	15732111	15733111	+	LINC00263|k562|ENSG00000116786|ES	chr1	15733039	15733076	MTPAP|K562	37
chr1	15732111	15733111	+	LINC00263|k562|ENSG00000116786|ES	chr1	15732685	15732722	TARDBP|K562	37
chr1	15732111	15733111	+	LINC00263|k562|ENSG00000116786|ES	chr1	15732365	15732385	SRSF7|HepG2	20
chr1	15732111	15733111	+	LINC00263|k562|ENSG00000116786|ES	chr1	15732725	15732751	EFTUD2|HepG2	26
chr1	15732111	15733111	+	LINC00263|k562|ENSG00000116786|ES	chr1	15732487	15732519	ILF3|HepG2	32
chr1	15732111	15733111	+	LINC00263|k562|ENSG00000116786|ES	chr1	15733053	15733077	DDX24|K562	24
chr1	15732111	15733111	+	LINC00263|k562|ENSG00000116786|ES	chr1	15732475	15732505	AARS|K562	30
chr1	15732111	15733111	+	LINC00263|k562|ENSG00000116786|ES	chr1	15732361	15732400	GTF2F1|K562	39
chr1	15732111	15733111	+	LINC00263|k562|ENSG00000116786|ES	chr1	15732753	15732803	AARS|K562	50
chr1	15732111	15733111	+	LINC00263|k562|ENSG00000116786|ES	chr1	15732354	15732370	DDX6|K562	16
chr1	15732111	15733111	+	LINC00263|k562|ENSG00000116786|ES	chr1	15732449	15732471	FXR1|K562	22
chr1	15732111	15733111	+	LINC00263|k562|ENSG00000116786|ES	chr1	15733048	15733091	UCHL5|K562	43
chr1	15732111	15733111	+	LINC00263|k562|ENSG00000116786|ES	chr1	15732935	15732968	FASTKD2|HepG2	33
chr1	15732111	15733111	+	LINC00263|k562|ENSG00000116786|ES	chr1	15732781	15732825	RBFOX2|HepG2	44
chr1	15732111	15733111	+	LINC00263|k562|ENSG00000116786|ES	chr1	15733031	15733073	RBFOX2|HepG2	42
chr1	15732111	15733111	+	LINC00263|k562|ENSG00000116786|ES	chr1	15732417	15732433	IGF2BP1|K562	16
chr1	15732111	15733111	+	LINC00263|k562|ENSG00000116786|ES	chr1	15732706	15732726	TNRC6A|K562	20
chr1	15732111	15733111	+	LINC00263|k562|ENSG00000116786|ES	chr1	15733019	15733082	CPSF6|K562	63
chr1	15732111	15733111	+	LINC00263|k562|ENSG00000116786|ES	chr1	15733082	15733138	FAM120A|K562	29
chr1	15732111	15733111	+	LINC00263|k562|ENSG00000116786|ES	chr1	15732873	15732896	PTBP1|K562	23
chr1	15732111	15733111	+	LINC00263|k562|ENSG00000116786|ES	chr1	15732785	15732838	SUPV3L1|HepG2	53
chr1	15732111	15733111	+	LINC00263|k562|ENSG00000116786|ES	chr1	15733019	15733079	FAM120A|HepG2	60
chr1	15732111	15733111	+	LINC00263|k562|ENSG00000116786|ES	chr1	15732847	15732905	RPS5|HepG2	58
chr1	15732111	15733111	+	LINC00263|k562|ENSG00000116786|ES	chr1	15732078	15732137	HNRNPK|HepG2	26
chr1	15732111	15733111	+	LINC00263|k562|ENSG00000116786|ES	chr1	15732177	15732267	HNRNPK|K562	90
chr1	15732111	15733111	+	LINC00263|k562|ENSG00000116786|ES	chr1	15732423	15732470	TIA1|K562	47
chr1	15732111	15733111	+	LINC00263|k562|ENSG00000116786|ES	chr1	15732253	15732287	EXOSC5|K562	34
chr1	15732111	15733111	+	LINC00263|k562|ENSG00000116786|ES	chr1	15732349	15732355	SUB1|HepG2	6
chr1	15732111	15733111	+	LINC00263|k562|ENSG00000116786|ES	chr1	15732373	15732379	TBRG4|K562	6
chr1	15732111	15733111	+	LINC00263|k562|ENSG00000116786|ES	chr1	15732337	15732383	SUPV3L1|HepG2	46
chr1	15732111	15733111	+	LINC00263|k562|ENSG00000116786|ES	chr1	15733048	15733126	RBM15|K562	63
chr1	15732111	15733111	+	LINC00263|k562|ENSG00000116786|ES	chr1	15732716	15732721	DDX55|HepG2	5
chr1	15732111	15733111	+	LINC00263|k562|ENSG00000116786|ES	chr1	15732583	15732619	SF3B4|HepG2	36
chr1	15732111	15733111	+	LINC00263|k562|ENSG00000116786|ES	chr1	15732352	15732404	DDX3X|HepG2	52
chr1	15732111	15733111	+	LINC00263|k562|ENSG00000116786|ES	chr1	15732711	15732768	PRPF8|K562	57
chr1	15732111	15733111	+	LINC00263|k562|ENSG00000116786|ES	chr1	15733033	15733060	PTBP1|K562	27
chr1	15732111	15733111	+	LINC00263|k562|ENSG00000116786|ES	chr1	15732634	15732651	U2AF2|K562	17
chr1	15732111	15733111	+	LINC00263|k562|ENSG00000116786|ES	chr1	15733036	15733091	TBRG4|K562	55
chr1	15732111	15733111	+	LINC00263|k562|ENSG00000116786|ES	chr1	15733054	15733098	TIA1|K562	44
chr1	15732111	15733111	+	LINC00263|k562|ENSG00000116786|ES	chr1	15732308	15732349	EFTUD2|HepG2	41
chr1	15732111	15733111	+	LINC00263|k562|ENSG00000116786|ES	chr1	15733027	15733082	ZRANB2|K562	55
chr1	15732111	15733111	+	LINC00263|k562|ENSG00000116786|ES	chr1	15732265	15732285	TRA2A|K562	20
chr1	15732111	15733111	+	LINC00263|k562|ENSG00000116786|ES	chr1	15733033	15733105	SAFB2|K562	72
chr1	15732111	15733111	+	LINC00263|k562|ENSG00000116786|ES	chr1	15732454	15732494	SUB1|HepG2	40
chr1	15732111	15733111	+	LINC00263|k562|ENSG00000116786|ES	chr1	15733086	15733117	DDX55|K562	25
chr1	15732111	15733111	+	LINC00263|k562|ENSG00000116786|ES	chr1	15732625	15732631	XRN2|K562	6
chr1	15732111	15733111	+	LINC00263|k562|ENSG00000116786|ES	chr1	15732361	15732374	BUD13|K562	13
chr1	15732111	15733111	+	LINC00263|k562|ENSG00000116786|ES	chr1	15732481	15732542	GPKOW|K562	61
chr1	15732111	15733111	+	LINC00263|k562|ENSG00000116786|ES	chr1	15732706	15732723	DDX24|K562	17
chr1	15732111	15733111	+	LINC00263|k562|ENSG00000116786|ES	chr1	15733040	15733078	HLTF|K562	38
chr1	15732111	15733111	+	LINC00263|k562|ENSG00000116786|ES	chr1	15733045	15733069	PTBP1|K562	24
chr1	15732111	15733111	+	LINC00263|k562|ENSG00000116786|ES	chr1	15732687	15732726	YBX3|K562	39
chr1	15732111	15733111	+	LINC00263|k562|ENSG00000116786|ES	chr1	15733027	15733080	RBM22|HepG2	53
chr1	15732111	15733111	+	LINC00263|k562|ENSG00000116786|ES	chr1	15732358	15732395	NONO|K562	37
chr1	15732111	15733111	+	LINC00263|k562|ENSG00000116786|ES	chr1	15733019	15733049	FXR2|K562	30
chr1	15732111	15733111	+	LINC00263|k562|ENSG00000116786|ES	chr1	15732701	15732724	IGF2BP3|HepG2	23
chr1	15732111	15733111	+	LINC00263|k562|ENSG00000116786|ES	chr1	15733047	15733095	SND1|K562	48
chr1	15732111	15733111	+	LINC00263|k562|ENSG00000116786|ES	chr1	15732348	15732369	PRPF8|HepG2	21
chr1	15732111	15733111	+	LINC00263|k562|ENSG00000116786|ES	chr1	15732448	15732468	SRSF7|HepG2	20
chr1	15732111	15733111	+	LINC00263|k562|ENSG00000116786|ES	chr1	15732542	15732579	U2AF1|HepG2	37
chr1	15732111	15733111	+	LINC00263|k562|ENSG00000116786|ES	chr1	15733039	15733088	TAF15|K562	49
chr1	15732111	15733111	+	LINC00263|k562|ENSG00000116786|ES	chr1	15733069	15733113	TAF15|K562	42
chr1	15732111	15733111	+	LINC00263|k562|ENSG00000116786|ES	chr1	15732085	15732116	RPS5|HepG2	5
chr1	15732111	15733111	+	LINC00263|k562|ENSG00000116786|ES	chr1	15733046	15733092	CSTF2T|K562	46
chr1	15732111	15733111	+	LINC00263|k562|ENSG00000116786|ES	chr1	15732711	15732724	HLTF|K562	13
chr1	15732111	15733111	+	LINC00263|k562|ENSG00000116786|ES	chr1	15733031	15733055	HNRNPUL1|K562	24
chr1	15732111	15733111	+	LINC00263|k562|ENSG00000116786|ES	chr1	15732086	15732116	TIA1|K562	5
chr1	15732111	15733111	+	LINC00263|k562|ENSG00000116786|ES	chr1	15732742	15732784	GEMIN5|K562	42
chr1	15732111	15733111	+	LINC00263|k562|ENSG00000116786|ES	chr1	15732420	15732450	TIA1|HepG2	30
chr1	15732111	15733111	+	LINC00263|k562|ENSG00000116786|ES	chr1	15732733	15732753	XRN2|HepG2	20
chr1	15732111	15733111	+	LINC00263|k562|ENSG00000116786|ES	chr1	15732661	15732720	YBX3|K562	59
chr1	15732111	15733111	+	LINC00263|k562|ENSG00000116786|ES	chr1	15733031	15733057	NOLC1|K562	26
chr1	15732111	15733111	+	LINC00263|k562|ENSG00000116786|ES	chr1	15733048	15733074	BUD13|K562	26
chr1	15732111	15733111	+	LINC00263|k562|ENSG00000116786|ES	chr1	15732430	15732469	TIA1|K562	39
chr1	15732111	15733111	+	LINC00263|k562|ENSG00000116786|ES	chr1	15732068	15732135	RBM22|K562	24
chr1	15732111	15733111	+	LINC00263|k562|ENSG00000116786|ES	chr1	15732610	15732639	PUM2|K562	29
chr1	15732111	15733111	+	LINC00263|k562|ENSG00000116786|ES	chr1	15732180	15732218	GTF2F1|K562	38
chr1	15732111	15733111	+	LINC00263|k562|ENSG00000116786|ES	chr1	15733048	15733076	DDX3X|HepG2	28
chr1	15732111	15733111	+	LINC00263|k562|ENSG00000116786|ES	chr1	15733048	15733131	RBFOX2|K562	63
chr1	15732111	15733111	+	LINC00263|k562|ENSG00000116786|ES	chr1	15733029	15733065	EIF4G2|K562	36
chr1	15732111	15733111	+	LINC00263|k562|ENSG00000116786|ES	chr1	15732779	15732799	GTF2F1|K562	20
chr1	15732111	15733111	+	LINC00263|k562|ENSG00000116786|ES	chr1	15733041	15733072	SLTM|K562	31
chr1	15732111	15733111	+	LINC00263|k562|ENSG00000116786|ES	chr1	15733095	15733127	PRPF8|K562	16
chr1	15732111	15733111	+	LINC00263|k562|ENSG00000116786|ES	chr1	15733052	15733110	EIF3D|HepG2	58
chr1	15732111	15733111	+	LINC00263|k562|ENSG00000116786|ES	chr1	15732924	15732936	GEMIN5|K562	12
chr1	15732111	15733111	+	LINC00263|k562|ENSG00000116786|ES	chr1	15733037	15733128	AKAP8L|K562	74
chr1	15732111	15733111	+	LINC00263|k562|ENSG00000116786|ES	chr1	15732243	15732279	NONO|K562	36
chr1	15732111	15733111	+	LINC00263|k562|ENSG00000116786|ES	chr1	15733087	15733138	UCHL5|HepG2	24
chr1	15732111	15733111	+	LINC00263|k562|ENSG00000116786|ES	chr1	15733098	15733136	CPSF6|K562	13
chr1	15732111	15733111	+	LINC00263|k562|ENSG00000116786|ES	chr1	15733046	15733131	FTO|K562	65
chr1	15732111	15733111	+	LINC00263|k562|ENSG00000116786|ES	chr1	15733049	15733080	RPS5|K562	31
chr1	15732111	15733111	+	LINC00263|k562|ENSG00000116786|ES	chr1	15732767	15732839	EFTUD2|K562	72
chr1	15732111	15733111	+	LINC00263|k562|ENSG00000116786|ES	chr1	15732503	15732589	PRPF8|HepG2	86
chr1	15732111	15733111	+	LINC00263|k562|ENSG00000116786|ES	chr1	15733092	15733127	PRPF8|K562	19
chr1	15732111	15733111	+	LINC00263|k562|ENSG00000116786|ES	chr1	15733022	15733063	NOLC1|K562	41
chr1	15732111	15733111	+	LINC00263|k562|ENSG00000116786|ES	chr1	15733030	15733106	RBFOX2|HepG2	76
chr1	15732111	15733111	+	LINC00263|k562|ENSG00000116786|ES	chr1	15733034	15733124	GTF2F1|K562	77
chr1	15732111	15733111	+	LINC00263|k562|ENSG00000116786|ES	chr1	15732470	15732496	FAM120A|HepG2	26
chr1	15732111	15733111	+	LINC00263|k562|ENSG00000116786|ES	chr1	15732285	15732303	FTO|K562	18
chr1	15732111	15733111	+	LINC00263|k562|ENSG00000116786|ES	chr1	15733025	15733069	LARP4|K562	44
chr1	15732111	15733111	+	LINC00263|k562|ENSG00000116786|ES	chr1	15732396	15732449	LARP4|HepG2	53
chr1	15732111	15733111	+	LINC00263|k562|ENSG00000116786|ES	chr1	15733046	15733095	XRCC6|K562	49
chr1	15732111	15733111	+	LINC00263|k562|ENSG00000116786|ES	chr1	15732849	15732884	ZRANB2|K562	35
chr1	15732111	15733111	+	LINC00263|k562|ENSG00000116786|ES	chr1	15733035	15733088	XRCC6|K562	53
chr1	15732111	15733111	+	LINC00263|k562|ENSG00000116786|ES	chr1	15732082	15732118	CSTF2T|HepG2	7
chr1	15732111	15733111	+	LINC00263|k562|ENSG00000116786|ES	chr1	15733100	15733118	RBM15|HepG2	11
chr1	15732111	15733111	+	LINC00263|k562|ENSG00000116786|ES	chr1	15733058	15733078	SAFB2|K562	20
chr1	15732111	15733111	+	LINC00263|k562|ENSG00000116786|ES	chr1	15732376	15732409	RBFOX2|HepG2	33
chr1	15732111	15733111	+	LINC00263|k562|ENSG00000116786|ES	chr1	15733055	15733125	EWSR1|K562	56
chr1	15732111	15733111	+	LINC00263|k562|ENSG00000116786|ES	chr1	15733097	15733136	EFTUD2|K562	14
chr1	15732111	15733111	+	LINC00263|k562|ENSG00000116786|ES	chr1	15733027	15733057	NCBP2|K562	30
chr1	15732111	15733111	+	LINC00263|k562|ENSG00000116786|ES	chr1	15732317	15732362	PRPF8|HepG2	45
chr1	15732111	15733111	+	LINC00263|k562|ENSG00000116786|ES	chr1	15732224	15732281	RBFOX2|HepG2	57
chr1	15732111	15733111	+	LINC00263|k562|ENSG00000116786|ES	chr1	15733104	15733116	LSM11|HepG2	7
chr1	15732111	15733111	+	LINC00263|k562|ENSG00000116786|ES	chr1	15732767	15732796	EIF3D|HepG2	29
chr1	15732111	15733111	+	LINC00263|k562|ENSG00000116786|ES	chr1	15733100	15733151	RPS5|HepG2	11
chr1	15732111	15733111	+	LINC00263|k562|ENSG00000116786|ES	chr1	15732726	15732748	BUD13|K562	22
chr1	15732111	15733111	+	LINC00263|k562|ENSG00000116786|ES	chr1	15732904	15732912	ZRANB2|K562	8
chr1	15732111	15733111	+	LINC00263|k562|ENSG00000116786|ES	chr1	15733039	15733090	BUD13|K562	51
chr1	15732111	15733111	+	LINC00263|k562|ENSG00000116786|ES	chr1	15732916	15732930	SMNDC1|K562	14
chr1	15732111	15733111	+	LINC00263|k562|ENSG00000116786|ES	chr1	15732614	15732651	EFTUD2|HepG2	37
chr1	15732111	15733111	+	LINC00263|k562|ENSG00000116786|ES	chr1	15733041	15733137	EFTUD2|HepG2	70
chr1	15732111	15733111	+	LINC00263|k562|ENSG00000116786|ES	chr1	15733035	15733076	NCBP2|K562	41
chr1	15732111	15733111	+	LINC00263|k562|ENSG00000116786|ES	chr1	15733040	15733072	LSM11|K562	32
chr1	15732111	15733111	+	LINC00263|k562|ENSG00000116786|ES	chr1	15733029	15733076	XRN2|K562	47
chr1	15732111	15733111	+	LINC00263|k562|ENSG00000116786|ES	chr1	15733043	15733064	DGCR8|K562	21
chr1	15732111	15733111	+	LINC00263|k562|ENSG00000116786|ES	chr1	15732683	15732714	RBM22|HepG2	31
chr1	15732111	15733111	+	LINC00263|k562|ENSG00000116786|ES	chr1	15733034	15733070	RBM15|K562	36
chr1	15732111	15733111	+	LINC00263|k562|ENSG00000116786|ES	chr1	15732707	15732743	FASTKD2|K562	36
chr1	15732111	15733111	+	LINC00263|k562|ENSG00000116786|ES	chr1	15732769	15732787	EFTUD2|HepG2	18
chr1	15732111	15733111	+	LINC00263|k562|ENSG00000116786|ES	chr1	15733061	15733117	HNRNPU|K562	50
chr1	15732111	15733111	+	LINC00263|k562|ENSG00000116786|ES	chr1	15733052	15733069	PPIL4|K562	17
chr1	15732111	15733111	+	LINC00263|k562|ENSG00000116786|ES	chr1	15733071	15733124	NKRF|HepG2	40
chr1	15732111	15733111	+	LINC00263|k562|ENSG00000116786|ES	chr1	15732703	15732729	FASTKD2|HepG2	26
chr1	15732111	15733111	+	LINC00263|k562|ENSG00000116786|ES	chr1	15732298	15732316	SF3B4|K562	18
chr1	15732111	15733111	+	LINC00263|k562|ENSG00000116786|ES	chr1	15732603	15732685	AGO2|HEK293S	82
chr1	15732111	15733111	+	LINC00263|k562|ENSG00000116786|ES	chr1	15732183	15732241	HNRNPK|HepG2	58
chr1	15732111	15733111	+	LINC00263|k562|ENSG00000116786|ES	chr1	15732856	15732890	NKRF|HepG2	34
chr1	15732111	15733111	+	LINC00263|k562|ENSG00000116786|ES	chr1	15732352	15732376	AUH|K562	24
chr1	15732111	15733111	+	LINC00263|k562|ENSG00000116786|ES	chr1	15732723	15732753	PRPF8|HepG2	30
chr1	15732111	15733111	+	LINC00263|k562|ENSG00000116786|ES	chr1	15733050	15733132	RBFOX2|K562	61
chr1	15732111	15733111	+	LINC00263|k562|ENSG00000116786|ES	chr1	15732080	15732153	HNRNPK|K562	42
chr1	15732111	15733111	+	LINC00263|k562|ENSG00000116786|ES	chr1	15732491	15732527	PPIG|HepG2	36
chr1	15732111	15733111	+	LINC00263|k562|ENSG00000116786|ES	chr1	15732825	15732866	DHX30|K562	41
chr1	41040810	41041810	+	XLOC_051509|u87|ENSG00000010803|ES	chr1	41041316	41041340	SMNDC1|HepG2	24
chr1	41040810	41041810	+	XLOC_051509|u87|ENSG00000010803|ES	chr1	41041008	41041070	TAF15|HepG2	62
chr1	41040810	41041810	+	XLOC_051509|u87|ENSG00000010803|ES	chr1	41041004	41041036	DGCR8|HepG2	32
chr1	41040810	41041810	+	XLOC_051509|u87|ENSG00000010803|ES	chr1	41041130	41041186	HNRNPC|HepG2	56
chr1	41040810	41041810	+	XLOC_051509|u87|ENSG00000010803|ES	chr1	41040825	41040886	HNRNPC|HepG2	61
chr1	41040810	41041810	+	XLOC_051509|u87|ENSG00000010803|ES	chr1	41041009	41041042	AUH|HepG2	33
chr1	41040810	41041810	+	XLOC_051509|u87|ENSG00000010803|ES	chr1	41041198	41041233	DDX59|HepG2	35
chr1	41040810	41041810	+	XLOC_051509|u87|ENSG00000010803|ES	chr1	41041157	41041208	CDC40|HepG2	51
chr1	41040810	41041810	+	XLOC_051509|u87|ENSG00000010803|ES	chr1	41041505	41041533	PPIG|HepG2	28
chr1	41040810	41041810	+	XLOC_051509|u87|ENSG00000010803|ES	chr1	41041485	41041533	SRSF7|HepG2	48
chr1	41040810	41041810	+	XLOC_051509|u87|ENSG00000010803|ES	chr1	41041203	41041233	RBM5|HepG2	30
chr1	41040810	41041810	+	XLOC_051509|u87|ENSG00000010803|ES	chr1	41041195	41041235	NKRF|HepG2	40
chr1	41040810	41041810	+	XLOC_051509|u87|ENSG00000010803|ES	chr1	41041158	41041232	EFTUD2|K562	74
chr1	41040810	41041810	+	XLOC_051509|u87|ENSG00000010803|ES	chr1	41041119	41041192	RBM22|HepG2	73
chr1	41040810	41041810	+	XLOC_051509|u87|ENSG00000010803|ES	chr1	41040826	41040866	ILF3|HepG2	40
chr1	41040810	41041810	+	XLOC_051509|u87|ENSG00000010803|ES	chr1	41041807	41041832	UCHL5|K562	3
chr1	41040810	41041810	+	XLOC_051509|u87|ENSG00000010803|ES	chr1	41041185	41041231	NCBP2|HepG2	46
chr1	41040810	41041810	+	XLOC_051509|u87|ENSG00000010803|ES	chr1	41041149	41041179	LIN28B|HepG2	30
chr1	41040810	41041810	+	XLOC_051509|u87|ENSG00000010803|ES	chr1	41041305	41041326	HNRNPUL1|HepG2	21
chr1	41040810	41041810	+	XLOC_051509|u87|ENSG00000010803|ES	chr1	41041132	41041223	EIF3D|HepG2	91
chr1	41040810	41041810	+	XLOC_051509|u87|ENSG00000010803|ES	chr1	41041106	41041153	HNRNPL|HepG2	47
chr1	41040810	41041810	+	XLOC_051509|u87|ENSG00000010803|ES	chr1	41041704	41041737	HNRNPU|K562	33
chr1	41040810	41041810	+	XLOC_051509|u87|ENSG00000010803|ES	chr1	41041124	41041233	ILF3|K562	109
chr1	41040810	41041810	+	XLOC_051509|u87|ENSG00000010803|ES	chr1	41041195	41041237	LSM11|K562	42
chr1	41040810	41041810	+	XLOC_051509|u87|ENSG00000010803|ES	chr1	41041042	41041288	FUS|HEK293	246
chr1	41040810	41041810	+	XLOC_051509|u87|ENSG00000010803|ES	chr1	41041504	41041537	GRWD1|HepG2	33
chr1	41040810	41041810	+	XLOC_051509|u87|ENSG00000010803|ES	chr1	41041211	41041242	KHDRBS1|K562	31
chr1	41040810	41041810	+	XLOC_051509|u87|ENSG00000010803|ES	chr1	41041177	41041228	EIF3D|HepG2	51
chr1	41040810	41041810	+	XLOC_051509|u87|ENSG00000010803|ES	chr1	41041354	41041431	KHSRP|K562	77
chr1	41040810	41041810	+	XLOC_051509|u87|ENSG00000010803|ES	chr1	41041717	41041738	HNRNPK|HepG2	21
chr1	41040810	41041810	+	XLOC_051509|u87|ENSG00000010803|ES	chr1	41041377	41041465	U2AF2|HepG2	88
chr1	41040810	41041810	+	XLOC_051509|u87|ENSG00000010803|ES	chr1	41041390	41041409	HNRNPC|HepG2	19
chr1	41040810	41041810	+	XLOC_051509|u87|ENSG00000010803|ES	chr1	41041514	41041575	U2AF2|HepG2	61
chr1	41040810	41041810	+	XLOC_051509|u87|ENSG00000010803|ES	chr1	41041189	41041230	LSM11|HepG2	41
chr1	41040810	41041810	+	XLOC_051509|u87|ENSG00000010803|ES	chr1	41041579	41041612	DDX59|HepG2	33
chr1	41040810	41041810	+	XLOC_051509|u87|ENSG00000010803|ES	chr1	41041117	41041191	HNRNPA1|HepG2	74
chr1	41040810	41041810	+	XLOC_051509|u87|ENSG00000010803|ES	chr1	41041003	41041032	DDX59|HepG2	29
chr1	41040810	41041810	+	XLOC_051509|u87|ENSG00000010803|ES	chr1	41041214	41041273	TIA1|HepG2	59
chr1	41040810	41041810	+	XLOC_051509|u87|ENSG00000010803|ES	chr1	41041151	41041186	AUH|HepG2	35
chr1	41040810	41041810	+	XLOC_051509|u87|ENSG00000010803|ES	chr1	41040918	41040957	HNRNPC|HepG2	39
chr1	41040810	41041810	+	XLOC_051509|u87|ENSG00000010803|ES	chr1	41041350	41041448	U2AF2|HepG2	98
chr1	41040810	41041810	+	XLOC_051509|u87|ENSG00000010803|ES	chr1	41041130	41041147	XRCC6|HepG2	17
chr1	41040810	41041810	+	XLOC_051509|u87|ENSG00000010803|ES	chr1	41041168	41041185	XRN2|HepG2	17
chr1	41040810	41041810	+	XLOC_051509|u87|ENSG00000010803|ES	chr1	41041520	41041551	NCBP2|HepG2	31
chr1	41040810	41041810	+	XLOC_051509|u87|ENSG00000010803|ES	chr1	41040957	41041014	ILF3|HepG2	57
chr1	41040810	41041810	+	XLOC_051509|u87|ENSG00000010803|ES	chr1	41041197	41041225	AGGF1|K562	28
chr1	41040810	41041810	+	XLOC_051509|u87|ENSG00000010803|ES	chr1	41041190	41041229	ILF3|HepG2	39
chr1	41040810	41041810	+	XLOC_051509|u87|ENSG00000010803|ES	chr1	41041142	41041177	PRPF8|HepG2	35
chr1	41040810	41041810	+	XLOC_051509|u87|ENSG00000010803|ES	chr1	41041179	41041240	LARP4|HepG2	61
chr1	41040810	41041810	+	XLOC_051509|u87|ENSG00000010803|ES	chr1	41041227	41041284	TIA1|HepG2	57
chr1	41040810	41041810	+	XLOC_051509|u87|ENSG00000010803|ES	chr1	41041126	41041151	LSM11|HepG2	25
chr1	41040810	41041810	+	XLOC_051509|u87|ENSG00000010803|ES	chr1	41041715	41041757	ILF3|HepG2	42
chr1	41040810	41041810	+	XLOC_051509|u87|ENSG00000010803|ES	chr1	41041507	41041519	GRWD1|HepG2	12
chr1	41040810	41041810	+	XLOC_051509|u87|ENSG00000010803|ES	chr1	41041189	41041231	TROVE2|HepG2	42
chr1	41040810	41041810	+	XLOC_051509|u87|ENSG00000010803|ES	chr1	41041073	41041105	DDX59|HepG2	32
chr1	41040810	41041810	+	XLOC_051509|u87|ENSG00000010803|ES	chr1	41041186	41041222	HNRNPC|HepG2	36
chr1	41040810	41041810	+	XLOC_051509|u87|ENSG00000010803|ES	chr1	41041042	41041248	ELAVL1|HEK293	206
chr1	41040810	41041810	+	XLOC_051509|u87|ENSG00000010803|ES	chr1	41041175	41041220	EFTUD2|HepG2	45
chr1	41040810	41041810	+	XLOC_051509|u87|ENSG00000010803|ES	chr1	41040987	41041054	HNRNPA1|HepG2	67
chr1	41040810	41041810	+	XLOC_051509|u87|ENSG00000010803|ES	chr1	41041237	41041290	RBFOX2|K562	53
chr1	41040810	41041810	+	XLOC_051509|u87|ENSG00000010803|ES	chr1	41041229	41041261	XRN2|HepG2	32
chr1	41040810	41041810	+	XLOC_051509|u87|ENSG00000010803|ES	chr1	41041180	41041233	ILF3|K562	53
chr1	41040810	41041810	+	XLOC_051509|u87|ENSG00000010803|ES	chr1	41040991	41041025	TIA1|HepG2	34
chr1	41040810	41041810	+	XLOC_051509|u87|ENSG00000010803|ES	chr1	41041574	41041603	SF3B4|HepG2	29
chr1	41040810	41041810	+	XLOC_051509|u87|ENSG00000010803|ES	chr1	41041173	41041210	IGF2BP3|HepG2	37
chr1	41040810	41041810	+	XLOC_051509|u87|ENSG00000010803|ES	chr1	41041172	41041194	HNRNPU|K562	22
chr1	41040810	41041810	+	XLOC_051509|u87|ENSG00000010803|ES	chr1	41041505	41041525	U2AF2|K562	20
chr1	41040810	41041810	+	XLOC_051509|u87|ENSG00000010803|ES	chr1	41040827	41040868	ILF3|HepG2	41
chr1	41040810	41041810	+	XLOC_051509|u87|ENSG00000010803|ES	chr1	41041533	41041566	U2AF1|HepG2	33
chr1	41040810	41041810	+	XLOC_051509|u87|ENSG00000010803|ES	chr1	41041210	41041262	KHSRP|K562	52
chr1	41040810	41041810	+	XLOC_051509|u87|ENSG00000010803|ES	chr1	41041161	41041226	HNRNPUL1|HepG2	65
chr1	41040810	41041810	+	XLOC_051509|u87|ENSG00000010803|ES	chr1	41041036	41041065	SLBP|K562	29
chr1	41040810	41041810	+	XLOC_051509|u87|ENSG00000010803|ES	chr1	41041203	41041214	HNRNPU|HepG2	11
chr1	41040810	41041810	+	XLOC_051509|u87|ENSG00000010803|ES	chr1	41040988	41041234	POLR2G|HepG2	246
chr1	41040810	41041810	+	XLOC_051509|u87|ENSG00000010803|ES	chr1	41040932	41040965	ILF3|K562	33
chr1	41040810	41041810	+	XLOC_051509|u87|ENSG00000010803|ES	chr1	41041189	41041230	EFTUD2|K562	41
chr1	41040810	41041810	+	XLOC_051509|u87|ENSG00000010803|ES	chr1	41041184	41041220	KHSRP|K562	36
chr1	41040810	41041810	+	XLOC_051509|u87|ENSG00000010803|ES	chr1	41041202	41041229	DGCR8|HepG2	27
chr1	41040810	41041810	+	XLOC_051509|u87|ENSG00000010803|ES	chr1	41040994	41041019	AGGF1|HepG2	25
chr1	41040810	41041810	+	XLOC_051509|u87|ENSG00000010803|ES	chr1	41041135	41041221	HNRNPC|HepG2	86
chr1	41040810	41041810	+	XLOC_051509|u87|ENSG00000010803|ES	chr1	41041143	41041181	HNRNPU|HepG2	38
chr1	41040810	41041810	+	XLOC_051509|u87|ENSG00000010803|ES	chr1	41040980	41041012	HNRNPC|HepG2	32
chr1	41040810	41041810	+	XLOC_051509|u87|ENSG00000010803|ES	chr1	41041542	41041549	U2AF2|K562	7
chr1	41040810	41041810	+	XLOC_051509|u87|ENSG00000010803|ES	chr1	41040826	41040860	HNRNPC|HepG2	34
chr1	41040810	41041810	+	XLOC_051509|u87|ENSG00000010803|ES	chr1	41041517	41041540	LIN28B|HepG2	23
chr1	41040810	41041810	+	XLOC_051509|u87|ENSG00000010803|ES	chr1	41041716	41041744	HNRNPU|HepG2	28
chr1	41040810	41041810	+	XLOC_051509|u87|ENSG00000010803|ES	chr1	41041554	41041568	SRSF7|HepG2	14
chr1	41040810	41041810	+	XLOC_051509|u87|ENSG00000010803|ES	chr1	41041449	41041456	U2AF2|K562	7
chr1	41040810	41041810	+	XLOC_051509|u87|ENSG00000010803|ES	chr1	41040824	41040870	PRPF8|HepG2	46
chr1	41040810	41041810	+	XLOC_051509|u87|ENSG00000010803|ES	chr1	41041006	41041065	HNRNPU|HepG2	59
chr1	41040810	41041810	+	XLOC_051509|u87|ENSG00000010803|ES	chr1	41041154	41041174	HNRNPUL1|HepG2	20
chr1	41040810	41041810	+	XLOC_051509|u87|ENSG00000010803|ES	chr1	41041035	41041062	AGGF1|HepG2	27
chr1	41040810	41041810	+	XLOC_051509|u87|ENSG00000010803|ES	chr1	41041188	41041226	GRSF1|HepG2	38
chr1	41040810	41041810	+	XLOC_051509|u87|ENSG00000010803|ES	chr1	41041121	41041144	QKI|HepG2	23
chr1	41040810	41041810	+	XLOC_051509|u87|ENSG00000010803|ES	chr1	41041381	41041415	HNRNPA1|K562	34
chr1	41040810	41041810	+	XLOC_051509|u87|ENSG00000010803|ES	chr1	41041507	41041534	SND1|HepG2	27
chr1	41040810	41041810	+	XLOC_051509|u87|ENSG00000010803|ES	chr1	41041193	41041230	DGCR8|HepG2	37
chr1	41040810	41041810	+	XLOC_051509|u87|ENSG00000010803|ES	chr1	41041488	41041523	RBM22|HepG2	35
chr1	41040810	41041810	+	XLOC_051509|u87|ENSG00000010803|ES	chr1	41041127	41041148	EFTUD2|HepG2	21
chr1	41040810	41041810	+	XLOC_051509|u87|ENSG00000010803|ES	chr1	41041282	41041326	EFTUD2|K562	44
chr1	41040810	41041810	+	XLOC_051509|u87|ENSG00000010803|ES	chr1	41040997	41041037	HNRNPA1|HepG2	40
chr1	41040810	41041810	+	XLOC_051509|u87|ENSG00000010803|ES	chr1	41040916	41040948	HNRNPC|HepG2	32
chr1	41040810	41041810	+	XLOC_051509|u87|ENSG00000010803|ES	chr1	41041704	41041740	RBM5|HepG2	36
chr1	41040810	41041810	+	XLOC_051509|u87|ENSG00000010803|ES	chr1	41041805	41041820	HNRNPU|HepG2	5
chr1	41040810	41041810	+	XLOC_051509|u87|ENSG00000010803|ES	chr1	41041153	41041235	TAF15|HepG2	82
chr1	41040810	41041810	+	XLOC_051509|u87|ENSG00000010803|ES	chr1	41041299	41041335	EFTUD2|HepG2	36
chr1	41040810	41041810	+	XLOC_051509|u87|ENSG00000010803|ES	chr1	41041777	41041819	HNRNPM|HepG2	33
chr1	41040810	41041810	+	XLOC_051509|u87|ENSG00000010803|ES	chr1	41041182	41041234	CSTF2|HepG2	52
chr1	41040810	41041810	+	XLOC_051509|u87|ENSG00000010803|ES	chr1	41041001	41041036	SRSF7|HepG2	35
chr1	41040810	41041810	+	XLOC_051509|u87|ENSG00000010803|ES	chr1	41041713	41041749	TIA1|HepG2	36
chr1	41040810	41041810	+	XLOC_051509|u87|ENSG00000010803|ES	chr1	41041505	41041550	SRSF7|HepG2	45
chr1	41040810	41041810	+	XLOC_051509|u87|ENSG00000010803|ES	chr1	41041199	41041231	PRPF8|K562	32
chr1	41040810	41041810	+	XLOC_051509|u87|ENSG00000010803|ES	chr1	41041312	41041329	U2AF1|HepG2	17
chr17	29617547	29618547	+	XLOC_051509|u87|ENSG00000167549|ES	chr17	29618344	29618371	BUD13|K562	27
chr17	29617547	29618547	+	XLOC_051509|u87|ENSG00000167549|ES	chr17	29618200	29618253	CSTF2T|K562	53
chr17	29617547	29618547	+	XLOC_051509|u87|ENSG00000167549|ES	chr17	29618200	29618270	SLTM|K562	70
chr17	29617547	29618547	+	XLOC_051509|u87|ENSG00000167549|ES	chr17	29617713	29617728	TIA1|K562	15
chr17	29617547	29618547	+	XLOC_051509|u87|ENSG00000167549|ES	chr17	29618273	29618330	EWSR1|K562	57
chr17	29617547	29618547	+	XLOC_051509|u87|ENSG00000167549|ES	chr17	29618162	29618337	RBFOX2|HepG2	175
chr17	29617547	29618547	+	XLOC_051509|u87|ENSG00000167549|ES	chr17	29618323	29618372	U2AF2|K562	49
chr17	29617547	29618547	+	XLOC_051509|u87|ENSG00000167549|ES	chr17	29617567	29617598	UCHL5|K562	31
chr17	29617547	29618547	+	XLOC_051509|u87|ENSG00000167549|ES	chr17	29618344	29618393	HNRNPM|K562	49
chr17	29617547	29618547	+	XLOC_051509|u87|ENSG00000167549|ES	chr17	29618202	29618270	AKAP8L|K562	68
chr17	29617547	29618547	+	XLOC_051509|u87|ENSG00000167549|ES	chr17	29617944	29617977	EWSR1|K562	33
chr17	29617547	29618547	+	XLOC_051509|u87|ENSG00000167549|ES	chr17	29618022	29618055	SRSF1|K562	33
chr17	29617547	29618547	+	XLOC_051509|u87|ENSG00000167549|ES	chr17	29617957	29617998	PRPF8|K562	41
chr17	29617547	29618547	+	XLOC_051509|u87|ENSG00000167549|ES	chr17	29618201	29618258	MTPAP|K562	57
chr17	29617547	29618547	+	XLOC_051509|u87|ENSG00000167549|ES	chr17	29618208	29618258	RBFOX2|K562	50
chr17	29617547	29618547	+	XLOC_051509|u87|ENSG00000167549|ES	chr17	29618223	29618248	ZNF622|K562	25
chr17	29617547	29618547	+	XLOC_051509|u87|ENSG00000167549|ES	chr17	29617613	29617637	PRPF8|K562	24
chr17	29617547	29618547	+	XLOC_051509|u87|ENSG00000167549|ES	chr17	29618286	29618331	RBFOX2|K562	45
chr17	29617547	29618547	+	XLOC_051509|u87|ENSG00000167549|ES	chr17	29618290	29618310	IGF2BP2|K562	20
chr17	29617547	29618547	+	XLOC_051509|u87|ENSG00000167549|ES	chr17	29618316	29618366	SLTM|K562	50
chr17	29617547	29618547	+	XLOC_051509|u87|ENSG00000167549|ES	chr17	29617588	29617664	BUD13|K562	76
chr17	29617547	29618547	+	XLOC_051509|u87|ENSG00000167549|ES	chr17	29618195	29618236	PRPF8|K562	41
chr17	29617547	29618547	+	XLOC_051509|u87|ENSG00000167549|ES	chr17	29618277	29618314	TIA1|K562	37
chr17	29617547	29618547	+	XLOC_051509|u87|ENSG00000167549|ES	chr17	29618526	29618559	DROSHA|K562	21
chr17	29617547	29618547	+	XLOC_051509|u87|ENSG00000167549|ES	chr17	29618200	29618243	TIA1|K562	43
chr17	29617547	29618547	+	XLOC_051509|u87|ENSG00000167549|ES	chr17	29618300	29618320	TIA1|K562	20
chr17	29617547	29618547	+	XLOC_051509|u87|ENSG00000167549|ES	chr17	29618333	29618376	TIA1|K562	43
chr17	29617547	29618547	+	XLOC_051509|u87|ENSG00000167549|ES	chr17	29617598	29617638	BUD13|K562	40
chr17	29617547	29618547	+	XLOC_051509|u87|ENSG00000167549|ES	chr17	29617766	29617797	AKAP8L|K562	31
chr17	29617547	29618547	+	XLOC_051509|u87|ENSG00000167549|ES	chr17	29618333	29618362	MTPAP|K562	29
chr17	29617547	29618547	+	XLOC_051509|u87|ENSG00000167549|ES	chr17	29618187	29618382	RBFOX2|HepG2	195
chr17	29617547	29618547	+	XLOC_051509|u87|ENSG00000167549|ES	chr17	29618014	29618063	SRSF1|K562	49
chr17	29617547	29618547	+	XLOC_051509|u87|ENSG00000167549|ES	chr17	29618028	29618061	LARP4|K562	33
chr17	29617547	29618547	+	XLOC_051509|u87|ENSG00000167549|ES	chr17	29618265	29618320	EWSR1|K562	55
chr17	29617547	29618547	+	XLOC_051509|u87|ENSG00000167549|ES	chr17	29618324	29618363	NONO|K562	39
chr17	29617547	29618547	+	XLOC_051509|u87|ENSG00000167549|ES	chr17	29618218	29618262	RPS5|K562	44
chr17	29617547	29618547	+	XLOC_051509|u87|ENSG00000167549|ES	chr17	29617619	29617674	SF3B4|K562	55
chr17	29617547	29618547	+	XLOC_051509|u87|ENSG00000167549|ES	chr17	29617893	29617973	RBFOX2|K562	80
chr17	29617547	29618547	+	XLOC_051509|u87|ENSG00000167549|ES	chr17	29617802	29617836	SMNDC1|K562	34
chr17	29617547	29618547	+	XLOC_051509|u87|ENSG00000167549|ES	chr17	29618198	29618247	RBM15|K562	49
chr17	29617547	29618547	+	XLOC_051509|u87|ENSG00000167549|ES	chr17	29618192	29618268	PRPF8|K562	76
chr17	29617547	29618547	+	XLOC_051509|u87|ENSG00000167549|ES	chr17	29618202	29618232	SMNDC1|K562	30
chr17	29617547	29618547	+	XLOC_051509|u87|ENSG00000167549|ES	chr17	29618308	29618318	UCHL5|K562	10
chr17	29617547	29618547	+	XLOC_051509|u87|ENSG00000167549|ES	chr17	29617838	29617869	SUB1|HepG2	31
chr17	29617547	29618547	+	XLOC_051509|u87|ENSG00000167549|ES	chr17	29618333	29618380	HNRNPK|K562	47
chr17	29617547	29618547	+	XLOC_051509|u87|ENSG00000167549|ES	chr17	29618428	29618458	RBM15|K562	30
chr17	29617547	29618547	+	XLOC_051509|u87|ENSG00000167549|ES	chr17	29618157	29618225	MTPAP|K562	68
chr17	29617547	29618547	+	XLOC_051509|u87|ENSG00000167549|ES	chr17	29618289	29618347	LSM11|K562	58
chr17	29617547	29618547	+	XLOC_051509|u87|ENSG00000167549|ES	chr17	29618311	29618379	RBM15|K562	68
chr17	29617547	29618547	+	XLOC_051509|u87|ENSG00000167549|ES	chr17	29617534	29617573	YBX3|K562	26
chr17	29617547	29618547	+	XLOC_051509|u87|ENSG00000167549|ES	chr17	29617718	29617744	RBM15|K562	26
chr17	29617547	29618547	+	XLOC_051509|u87|ENSG00000167549|ES	chr17	29618213	29618242	RPS5|K562	29
chr17	29617547	29618547	+	XLOC_051509|u87|ENSG00000167549|ES	chr17	29617664	29617682	HNRNPK|K562	18
chr17	29617547	29618547	+	XLOC_051509|u87|ENSG00000167549|ES	chr17	29618479	29618520	HNRNPK|K562	41
chr17	29617547	29618547	+	XLOC_051509|u87|ENSG00000167549|ES	chr17	29618230	29618286	XRN2|K562	56
chr17	29617547	29618547	+	XLOC_051509|u87|ENSG00000167549|ES	chr17	29617620	29617676	SF3B4|K562	56
chr17	29617547	29618547	+	XLOC_051509|u87|ENSG00000167549|ES	chr17	29617808	29617854	LSM11|K562	46
chr17	29617547	29618547	+	XLOC_051509|u87|ENSG00000167549|ES	chr17	29617829	29617861	UCHL5|HepG2	32
chr17	29617547	29618547	+	XLOC_051509|u87|ENSG00000167549|ES	chr17	29617590	29617615	PRPF8|HepG2	25
chr17	29617547	29618547	+	XLOC_051509|u87|ENSG00000167549|ES	chr17	29618307	29618348	PRPF8|K562	41
chr17	29617547	29618547	+	XLOC_051509|u87|ENSG00000167549|ES	chr17	29618338	29618379	TIA1|K562	41
chr17	29617547	29618547	+	XLOC_051509|u87|ENSG00000167549|ES	chr17	29618315	29618381	RBM15|K562	66
chr17	29617547	29618547	+	XLOC_051509|u87|ENSG00000167549|ES	chr17	29617644	29617669	NONO|K562	25
chr17	29617547	29618547	+	XLOC_051509|u87|ENSG00000167549|ES	chr17	29618516	29618526	DROSHA|K562	10
chr17	29617547	29618547	+	XLOC_051509|u87|ENSG00000167549|ES	chr17	29617590	29617637	CPSF6|K562	47
chr17	29617547	29618547	+	XLOC_051509|u87|ENSG00000167549|ES	chr17	29618228	29618257	SND1|K562	29
chr17	29617547	29618547	+	XLOC_051509|u87|ENSG00000167549|ES	chr17	29618193	29618232	LSM11|K562	39
chr17	29617547	29618547	+	XLOC_051509|u87|ENSG00000167549|ES	chr17	29618349	29618406	ZNF622|K562	57
chr17	29617547	29618547	+	XLOC_051509|u87|ENSG00000167549|ES	chr17	29617958	29617991	HNRNPM|K562	33
chr17	29617547	29618547	+	XLOC_051509|u87|ENSG00000167549|ES	chr17	29618436	29618461	NONO|K562	25
chr17	29617547	29618547	+	XLOC_051509|u87|ENSG00000167549|ES	chr17	29617828	29617838	SUB1|HepG2	10
chr17	29617547	29618547	+	XLOC_051509|u87|ENSG00000167549|ES	chr17	29618336	29618365	NONO|K562	29
chr17	29617547	29618547	+	XLOC_051509|u87|ENSG00000167549|ES	chr17	29618400	29618429	IGF2BP2|K562	29
chr17	29617547	29618547	+	XLOC_051509|u87|ENSG00000167549|ES	chr17	29617644	29617662	MTPAP|K562	18
chr17	29617547	29618547	+	XLOC_051509|u87|ENSG00000167549|ES	chr17	29617887	29617907	TIA1|K562	20
chr17	29617547	29618547	+	XLOC_051509|u87|ENSG00000167549|ES	chr17	29618224	29618260	U2AF2|K562	36
chr17	29617547	29618547	+	XLOC_051509|u87|ENSG00000167549|ES	chr17	29618208	29618239	XRCC6|K562	31
chr17	29617547	29618547	+	XLOC_051509|u87|ENSG00000167549|ES	chr17	29618018	29618028	LARP4|K562	10
chr11	93721453	93722453	+	XLOC_051509|u87|ENSG00000166004|ES	chr11	93721831	93721864	NONO|K562	33
chr11	93721453	93722453	+	XLOC_051509|u87|ENSG00000166004|ES	chr11	93721731	93721813	DHX30|K562	82
chr11	93721453	93722453	+	XLOC_051509|u87|ENSG00000166004|ES	chr11	93721691	93721712	LARP7|HepG2	21
chr11	93721453	93722453	+	XLOC_051509|u87|ENSG00000166004|ES	chr11	93721733	93721829	FUBP3|HepG2	96
chr11	93721453	93722453	+	XLOC_051509|u87|ENSG00000166004|ES	chr11	93721819	93721870	AKAP8L|K562	51
chr11	93721453	93722453	+	XLOC_051509|u87|ENSG00000166004|ES	chr11	93721829	93721857	SF3A3|HepG2	28
chr11	93721453	93722453	+	XLOC_051509|u87|ENSG00000166004|ES	chr11	93721826	93721870	RBM22|HepG2	44
chr11	93721453	93722453	+	XLOC_051509|u87|ENSG00000166004|ES	chr11	93721753	93721768	PTBP1|K562	15
chr11	93721453	93722453	+	XLOC_051509|u87|ENSG00000166004|ES	chr11	93721742	93721791	SRSF9|HepG2	49
chr11	93721453	93722453	+	XLOC_051509|u87|ENSG00000166004|ES	chr11	93721814	93721872	TRA2A|HepG2	58
chr11	93721453	93722453	+	XLOC_051509|u87|ENSG00000166004|ES	chr11	93721828	93721859	XRN2|HepG2	31
chr11	93721453	93722453	+	XLOC_051509|u87|ENSG00000166004|ES	chr11	93721561	93721593	RBFOX2|HepG2	32
chr11	93721453	93722453	+	XLOC_051509|u87|ENSG00000166004|ES	chr11	93721584	93721614	SF3B4|HepG2	30
chr11	93721453	93722453	+	XLOC_051509|u87|ENSG00000166004|ES	chr11	93721525	93721543	LSM11|HepG2	18
chr11	93721453	93722453	+	XLOC_051509|u87|ENSG00000166004|ES	chr11	93721672	93721735	HNRNPUL1|HepG2	63
chr11	93721453	93722453	+	XLOC_051509|u87|ENSG00000166004|ES	chr11	93721533	93721556	CPSF6|K562	23
chr11	93721453	93722453	+	XLOC_051509|u87|ENSG00000166004|ES	chr11	93721742	93721788	TAF15|HepG2	46
chr11	93721453	93722453	+	XLOC_051509|u87|ENSG00000166004|ES	chr11	93721744	93721767	SLTM|K562	23
chr11	93721453	93722453	+	XLOC_051509|u87|ENSG00000166004|ES	chr11	93721746	93721819	HNRNPL|K562	73
chr11	93721453	93722453	+	XLOC_051509|u87|ENSG00000166004|ES	chr11	93721515	93721518	PTBP1|HepG2	3
chr11	93721453	93722453	+	XLOC_051509|u87|ENSG00000166004|ES	chr11	93721827	93721858	ZRANB2|K562	31
chr11	93721453	93722453	+	XLOC_051509|u87|ENSG00000166004|ES	chr11	93721827	93721855	HNRNPC|HepG2	28
chr11	93721453	93722453	+	XLOC_051509|u87|ENSG00000166004|ES	chr11	93721824	93721873	METAP2|K562	49
chr11	93721453	93722453	+	XLOC_051509|u87|ENSG00000166004|ES	chr11	93721829	93721861	RBM5|HepG2	32
chr11	93721453	93722453	+	XLOC_051509|u87|ENSG00000166004|ES	chr11	93721517	93721564	YWHAG|K562	47
chr11	93721453	93722453	+	XLOC_051509|u87|ENSG00000166004|ES	chr11	93721685	93721715	SBDS|K562	30
chr11	93721453	93722453	+	XLOC_051509|u87|ENSG00000166004|ES	chr11	93721831	93721860	NONO|K562	29
chr11	93721453	93722453	+	XLOC_051509|u87|ENSG00000166004|ES	chr11	93721834	93721862	CSTF2T|HepG2	28
chr11	93721453	93722453	+	XLOC_051509|u87|ENSG00000166004|ES	chr11	93721522	93721557	EIF3H|HepG2	35
chr11	93721453	93722453	+	XLOC_051509|u87|ENSG00000166004|ES	chr11	93721516	93721567	EIF3D|HepG2	51
chr11	93721453	93722453	+	XLOC_051509|u87|ENSG00000166004|ES	chr11	93721515	93721526	UCHL5|HepG2	11
chr11	93721453	93722453	+	XLOC_051509|u87|ENSG00000166004|ES	chr11	93721520	93721563	EIF3D|HepG2	43
chr11	93721453	93722453	+	XLOC_051509|u87|ENSG00000166004|ES	chr11	93721793	93721831	U2AF2|K562	38
chr11	93721453	93722453	+	XLOC_051509|u87|ENSG00000166004|ES	chr11	93721516	93721519	PTBP1|K562	3
chr11	93721453	93722453	+	XLOC_051509|u87|ENSG00000166004|ES	chr11	93721660	93721724	HNRNPM|HepG2	64
chr11	93721453	93722453	+	XLOC_051509|u87|ENSG00000166004|ES	chr11	93721578	93721613	DDX3X|HepG2	35
chr11	93721453	93722453	+	XLOC_051509|u87|ENSG00000166004|ES	chr11	93721686	93721714	AGGF1|HepG2	28
chr11	93721453	93722453	+	XLOC_051509|u87|ENSG00000166004|ES	chr11	93721558	93721561	RBFOX2|K562	3
chr11	93721453	93722453	+	XLOC_051509|u87|ENSG00000166004|ES	chr11	93721738	93721824	RBM5|HepG2	86
chr11	93721453	93722453	+	XLOC_051509|u87|ENSG00000166004|ES	chr11	93721679	93721719	PTBP1|K562	40
chr11	93721453	93722453	+	XLOC_051509|u87|ENSG00000166004|ES	chr11	93721598	93721607	GRWD1|HepG2	9
chr11	93721453	93722453	+	XLOC_051509|u87|ENSG00000166004|ES	chr11	93721588	93721624	DDX6|K562	36
chr11	93721453	93722453	+	XLOC_051509|u87|ENSG00000166004|ES	chr11	93721529	93721542	DKC1|HepG2	13
chr11	93721453	93722453	+	XLOC_051509|u87|ENSG00000166004|ES	chr11	93721744	93721788	U2AF2|HepG2	44
chr11	93721453	93722453	+	XLOC_051509|u87|ENSG00000166004|ES	chr11	93721543	93721554	EIF4G2|K562	11
chr11	93721453	93722453	+	XLOC_051509|u87|ENSG00000166004|ES	chr11	93721737	93721812	SUPV3L1|HepG2	75
chr11	93721453	93722453	+	XLOC_051509|u87|ENSG00000166004|ES	chr11	93721781	93721817	NPM1|K562	36
chr11	93721453	93722453	+	XLOC_051509|u87|ENSG00000166004|ES	chr11	93721738	93721812	TNRC6A|K562	74
chr11	93721453	93722453	+	XLOC_051509|u87|ENSG00000166004|ES	chr11	93721736	93721745	IGF2BP1|K562	9
chr11	93721453	93722453	+	XLOC_051509|u87|ENSG00000166004|ES	chr11	93721757	93721821	NOL12|HepG2	64
chr11	93721453	93722453	+	XLOC_051509|u87|ENSG00000166004|ES	chr11	93721664	93721739	SF3B4|K562	75
chr11	93721453	93722453	+	XLOC_051509|u87|ENSG00000166004|ES	chr11	93721574	93721596	RBFOX2|HepG2	22
chr11	93721453	93722453	+	XLOC_051509|u87|ENSG00000166004|ES	chr11	93721840	93721854	SUB1|HepG2	14
chr11	93721453	93722453	+	XLOC_051509|u87|ENSG00000166004|ES	chr11	93721748	93721783	YBX3|K562	35
chr11	93721453	93722453	+	XLOC_051509|u87|ENSG00000166004|ES	chr11	93721826	93721856	POLR2G|HepG2	30
chr11	93721453	93722453	+	XLOC_051509|u87|ENSG00000166004|ES	chr11	93721816	93721825	PTBP1|HepG2	9
chr11	93721453	93722453	+	XLOC_051509|u87|ENSG00000166004|ES	chr11	93721818	93721851	TBRG4|HepG2	33
chr11	93721453	93722453	+	XLOC_051509|u87|ENSG00000166004|ES	chr11	93721731	93721811	QKI|HepG2	80
chr11	93721453	93722453	+	XLOC_051509|u87|ENSG00000166004|ES	chr11	93721768	93721789	SF3B4|K562	21
chr11	93721453	93722453	+	XLOC_051509|u87|ENSG00000166004|ES	chr11	93721746	93721778	FAM120A|K562	32
chr11	93721453	93722453	+	XLOC_051509|u87|ENSG00000166004|ES	chr11	93721675	93721722	RBM22|K562	47
chr11	93721453	93722453	+	XLOC_051509|u87|ENSG00000166004|ES	chr11	93721812	93721826	TNRC6A|K562	14
chr11	93721453	93722453	+	XLOC_051509|u87|ENSG00000166004|ES	chr11	93721826	93721854	DDX55|K562	28
chr11	93721453	93722453	+	XLOC_051509|u87|ENSG00000166004|ES	chr11	93721734	93721788	UCHL5|K562	54
chr11	93721453	93722453	+	XLOC_051509|u87|ENSG00000166004|ES	chr11	93721752	93721777	NPM1|K562	25
chr11	93721453	93722453	+	XLOC_051509|u87|ENSG00000166004|ES	chr11	93721729	93721740	TARDBP|K562	11
chr11	93721453	93722453	+	XLOC_051509|u87|ENSG00000166004|ES	chr11	93721758	93721815	DDX6|K562	57
chr11	93721453	93722453	+	XLOC_051509|u87|ENSG00000166004|ES	chr11	93721591	93721598	RBM27|K562	7
chr11	93721453	93722453	+	XLOC_051509|u87|ENSG00000166004|ES	chr11	93721827	93721865	AKAP8L|K562	38
chr11	93721453	93722453	+	XLOC_051509|u87|ENSG00000166004|ES	chr11	93721692	93721720	TAF15|K562	28
chr11	93721453	93722453	+	XLOC_051509|u87|ENSG00000166004|ES	chr11	93721644	93721700	FMR1|K562	56
chr11	93721453	93722453	+	XLOC_051509|u87|ENSG00000166004|ES	chr11	93721668	93721736	UPF1|K562	68
chr11	93721453	93722453	+	XLOC_051509|u87|ENSG00000166004|ES	chr11	93721789	93721801	DKC1|HepG2	12
chr11	93721453	93722453	+	XLOC_051509|u87|ENSG00000166004|ES	chr11	93721700	93721706	DKC1|HepG2	6
chr11	93721453	93722453	+	XLOC_051509|u87|ENSG00000166004|ES	chr11	93721586	93721617	DGCR8|HepG2	31
chr11	93721453	93722453	+	XLOC_051509|u87|ENSG00000166004|ES	chr11	93721833	93721865	LARP7|HepG2	32
chr11	93721453	93722453	+	XLOC_051509|u87|ENSG00000166004|ES	chr11	93721774	93721781	DKC1|HepG2	7
chr11	93721453	93722453	+	XLOC_051509|u87|ENSG00000166004|ES	chr11	93721647	93721698	RBFOX2|HepG2	51
chr11	93721453	93722453	+	XLOC_051509|u87|ENSG00000166004|ES	chr11	93721822	93721870	GNL3|K562	48
chr11	93721453	93722453	+	XLOC_051509|u87|ENSG00000166004|ES	chr11	93721830	93721871	HNRNPU|HepG2	41
chr11	93721453	93722453	+	XLOC_051509|u87|ENSG00000166004|ES	chr11	93721565	93721578	DHX30|K562	13
chr11	93721453	93722453	+	XLOC_051509|u87|ENSG00000166004|ES	chr11	93721827	93721868	AGGF1|K562	41
chr11	93721453	93722453	+	XLOC_051509|u87|ENSG00000166004|ES	chr11	93721524	93721553	QKI|HepG2	29
chr11	93721453	93722453	+	XLOC_051509|u87|ENSG00000166004|ES	chr11	93721789	93721806	ZRANB2|K562	17
chr11	93721453	93722453	+	XLOC_051509|u87|ENSG00000166004|ES	chr11	93721689	93721720	SFPQ|HepG2	31
chr11	93721453	93722453	+	XLOC_051509|u87|ENSG00000166004|ES	chr11	93721753	93721829	METAP2|K562	76
chr11	93721453	93722453	+	XLOC_051509|u87|ENSG00000166004|ES	chr11	93721747	93721821	RBM22|K562	74
chr11	93721453	93722453	+	XLOC_051509|u87|ENSG00000166004|ES	chr11	93721582	93721622	NOL12|HepG2	40
chr11	93721453	93722453	+	XLOC_051509|u87|ENSG00000166004|ES	chr11	93721578	93721587	FTO|K562	9
chr11	93721453	93722453	+	XLOC_051509|u87|ENSG00000166004|ES	chr11	93721744	93721753	NOLC1|HepG2	9
chr11	93721453	93722453	+	XLOC_051509|u87|ENSG00000166004|ES	chr11	93721731	93721787	BUD13|K562	56
chr11	93721453	93722453	+	XLOC_051509|u87|ENSG00000166004|ES	chr11	93721662	93721717	GRSF1|HepG2	55
chr11	93721453	93722453	+	XLOC_051509|u87|ENSG00000166004|ES	chr11	93721558	93721571	NKRF|HepG2	13
chr11	93721453	93722453	+	XLOC_051509|u87|ENSG00000166004|ES	chr11	93721745	93721784	IGF2BP1|K562	39
chr11	93721453	93722453	+	XLOC_051509|u87|ENSG00000166004|ES	chr11	93721792	93721814	DGCR8|HEK293T	22
chr11	93721453	93722453	+	XLOC_051509|u87|ENSG00000166004|ES	chr11	93721688	93721716	QKI|HepG2	28
chr11	93721453	93722453	+	XLOC_051509|u87|ENSG00000166004|ES	chr11	93721524	93721550	DGCR8|HepG2	26
chr11	93721453	93722453	+	XLOC_051509|u87|ENSG00000166004|ES	chr11	93721741	93721825	PPIL4|K562	84
chr11	93721453	93722453	+	XLOC_051509|u87|ENSG00000166004|ES	chr11	93721784	93721808	UPF1|K562	24
chr11	93721453	93722453	+	XLOC_051509|u87|ENSG00000166004|ES	chr11	93721851	93721855	PTBP1|HepG2	4
chr11	93721453	93722453	+	XLOC_051509|u87|ENSG00000166004|ES	chr11	93721654	93721810	HNRNPL|HepG2	156
chr11	93721453	93722453	+	XLOC_051509|u87|ENSG00000166004|ES	chr11	93721822	93721856	DDX59|HepG2	34
chr11	93721453	93722453	+	XLOC_051509|u87|ENSG00000166004|ES	chr11	93721668	93721722	FTO|K562	54
chr11	93721453	93722453	+	XLOC_051509|u87|ENSG00000166004|ES	chr11	93721789	93721816	TBRG4|K562	27
chr11	93721453	93722453	+	XLOC_051509|u87|ENSG00000166004|ES	chr11	93721828	93721865	SF3B4|K562	37
chr11	93721453	93722453	+	XLOC_051509|u87|ENSG00000166004|ES	chr11	93721588	93721620	GNL3|K562	32
chr11	93721453	93722453	+	XLOC_051509|u87|ENSG00000166004|ES	chr11	93721559	93721585	TARDBP|K562	26
chr11	93721453	93722453	+	XLOC_051509|u87|ENSG00000166004|ES	chr11	93721679	93721723	FAM120A|K562	44
chr11	93721453	93722453	+	XLOC_051509|u87|ENSG00000166004|ES	chr11	93721798	93721866	U2AF1|K562	68
chr11	93721453	93722453	+	XLOC_051509|u87|ENSG00000166004|ES	chr11	93721743	93721812	LARP4|HepG2	69
chr11	93721453	93722453	+	XLOC_051509|u87|ENSG00000166004|ES	chr11	93721835	93721863	SRSF9|HepG2	28
chr11	93721453	93722453	+	XLOC_051509|u87|ENSG00000166004|ES	chr11	93721668	93721729	BUD13|K562	61
chr11	93721453	93722453	+	XLOC_051509|u87|ENSG00000166004|ES	chr11	93721739	93721789	HNRNPA1|K562	50
chr11	93721453	93722453	+	XLOC_051509|u87|ENSG00000166004|ES	chr11	93721680	93721718	EFTUD2|HepG2	38
chr11	93721453	93722453	+	XLOC_051509|u87|ENSG00000166004|ES	chr11	93721767	93721771	HNRNPUL1|K562	4
chr11	93721453	93722453	+	XLOC_051509|u87|ENSG00000166004|ES	chr11	93721830	93721866	FUBP1|K562	36
chr11	93721453	93722453	+	XLOC_051509|u87|ENSG00000166004|ES	chr11	93721835	93721875	HNRNPUL1|K562	40
chr11	93721453	93722453	+	XLOC_051509|u87|ENSG00000166004|ES	chr11	93721850	93721863	FUBP3|HepG2	13
chr11	93721453	93722453	+	XLOC_051509|u87|ENSG00000166004|ES	chr11	93721676	93721725	METAP2|K562	49
chr11	93721453	93722453	+	XLOC_051509|u87|ENSG00000166004|ES	chr11	93721567	93721624	EIF3D|HepG2	57
chr11	93721453	93722453	+	XLOC_051509|u87|ENSG00000166004|ES	chr11	93721647	93721720	CPSF6|K562	73
chr11	93721453	93722453	+	XLOC_051509|u87|ENSG00000166004|ES	chr11	93721741	93721787	AARS|K562	46
chr11	93721453	93722453	+	XLOC_051509|u87|ENSG00000166004|ES	chr11	93721734	93721814	DDX3X|K562	80
chr11	93721453	93722453	+	XLOC_051509|u87|ENSG00000166004|ES	chr11	93721796	93721822	TROVE2|HepG2	26
chr11	93721453	93722453	+	XLOC_051509|u87|ENSG00000166004|ES	chr11	93721674	93721733	LARP4|HepG2	59
chr11	93721453	93722453	+	XLOC_051509|u87|ENSG00000166004|ES	chr11	93721789	93721821	SRSF1|K562	32
chr11	93721453	93722453	+	XLOC_051509|u87|ENSG00000166004|ES	chr11	93721585	93721632	METAP2|K562	47
chr11	93721453	93722453	+	XLOC_051509|u87|ENSG00000166004|ES	chr11	93721567	93721592	KHSRP|K562	25
chr11	93721453	93722453	+	XLOC_051509|u87|ENSG00000166004|ES	chr11	93721627	93721654	FUS|NA	27
chr11	93721453	93722453	+	XLOC_051509|u87|ENSG00000166004|ES	chr11	93721816	93721840	NOLC1|K562	24
chr11	93721453	93722453	+	XLOC_051509|u87|ENSG00000166004|ES	chr11	93721769	93721810	NCBP2|HepG2	41
chr11	93721453	93722453	+	XLOC_051509|u87|ENSG00000166004|ES	chr11	93721581	93721604	TAF15|HepG2	23
chr11	93721453	93722453	+	XLOC_051509|u87|ENSG00000166004|ES	chr11	93721770	93721788	SMNDC1|K562	18
chr11	93721453	93722453	+	XLOC_051509|u87|ENSG00000166004|ES	chr11	93721787	93721873	SND1|HepG2	86
chr11	93721453	93722453	+	XLOC_051509|u87|ENSG00000166004|ES	chr11	93721568	93721625	FAM120A|HepG2	57
chr11	93721453	93722453	+	XLOC_051509|u87|ENSG00000166004|ES	chr11	93721759	93721767	HNRNPUL1|K562	8
chr11	93721453	93722453	+	XLOC_051509|u87|ENSG00000166004|ES	chr11	93721588	93721611	QKI|HepG2	23
chr11	93721453	93722453	+	XLOC_051509|u87|ENSG00000166004|ES	chr11	93721687	93721734	GNL3|K562	47
chr11	93721453	93722453	+	XLOC_051509|u87|ENSG00000166004|ES	chr11	93721743	93721866	GRSF1|HepG2	123
chr11	93721453	93722453	+	XLOC_051509|u87|ENSG00000166004|ES	chr11	93721669	93721724	TAF15|HepG2	55
chr11	93721453	93722453	+	XLOC_051509|u87|ENSG00000166004|ES	chr11	93721649	93721693	SRSF9|HepG2	44
chr11	93721453	93722453	+	XLOC_051509|u87|ENSG00000166004|ES	chr11	93721699	93721718	IGF2BP1|HepG2	19
chr11	93721453	93722453	+	XLOC_051509|u87|ENSG00000166004|ES	chr11	93721571	93721593	KHSRP|K562	22
chr11	93721453	93722453	+	XLOC_051509|u87|ENSG00000166004|ES	chr11	93721787	93721820	EXOSC5|K562	33
chr11	93721453	93722453	+	XLOC_051509|u87|ENSG00000166004|ES	chr11	93721786	93721821	BUD13|K562	35
chr11	93721453	93722453	+	XLOC_051509|u87|ENSG00000166004|ES	chr11	93721766	93721802	YWHAG|K562	36
chr11	93721453	93722453	+	XLOC_051509|u87|ENSG00000166004|ES	chr11	93721776	93721781	PTBP1|K562	5
chr11	93721453	93722453	+	XLOC_051509|u87|ENSG00000166004|ES	chr11	93721786	93721804	PTBP1|HepG2	18
chr11	93721453	93722453	+	XLOC_051509|u87|ENSG00000166004|ES	chr11	93721769	93721781	DKC1|HepG2	12
chr11	93721453	93722453	+	XLOC_051509|u87|ENSG00000166004|ES	chr11	93721728	93721807	DGCR8|HepG2	79
chr11	93721453	93722453	+	XLOC_051509|u87|ENSG00000166004|ES	chr11	93721589	93721624	XPO5|HepG2	35
chr11	93721453	93722453	+	XLOC_051509|u87|ENSG00000166004|ES	chr11	93721585	93721612	NCBP2|HepG2	27
chr11	93721453	93722453	+	XLOC_051509|u87|ENSG00000166004|ES	chr11	93721830	93721864	XRCC6|HepG2	34
chr11	93721453	93722453	+	XLOC_051509|u87|ENSG00000166004|ES	chr11	93721813	93721827	SMNDC1|HepG2	14
chr11	93721453	93722453	+	XLOC_051509|u87|ENSG00000166004|ES	chr11	93721822	93721857	SRSF1|K562	35
chr11	93721453	93722453	+	XLOC_051509|u87|ENSG00000166004|ES	chr11	93721728	93721768	KHSRP|K562	40
chr11	93721453	93722453	+	XLOC_051509|u87|ENSG00000166004|ES	chr11	93721561	93721594	EIF4G2|K562	33
chr11	93721453	93722453	+	XLOC_051509|u87|ENSG00000166004|ES	chr11	93721686	93721696	SRSF9|HepG2	10
chr11	93721453	93722453	+	XLOC_051509|u87|ENSG00000166004|ES	chr11	93721693	93721870	EIF3H|HepG2	177
chr11	93721453	93722453	+	XLOC_051509|u87|ENSG00000166004|ES	chr11	93721828	93721844	SMNDC1|K562	16
chr11	93721453	93722453	+	XLOC_051509|u87|ENSG00000166004|ES	chr11	93721529	93721602	TRA2A|HepG2	73
chr11	93721453	93722453	+	XLOC_051509|u87|ENSG00000166004|ES	chr11	93721588	93721626	SMNDC1|K562	38
chr11	93721453	93722453	+	XLOC_051509|u87|ENSG00000166004|ES	chr11	93721515	93721615	RPS11|K562	100
chr11	93721453	93722453	+	XLOC_051509|u87|ENSG00000166004|ES	chr11	93721747	93721788	AGGF1|HepG2	41
chr11	93721453	93722453	+	XLOC_051509|u87|ENSG00000166004|ES	chr11	93721517	93721521	SMNDC1|K562	4
chr11	93721453	93722453	+	XLOC_051509|u87|ENSG00000166004|ES	chr11	93721825	93721867	HNRNPA1|K562	42
chr11	93721453	93722453	+	XLOC_051509|u87|ENSG00000166004|ES	chr11	93721730	93721820	PPIL4|K562	90
chr11	93721453	93722453	+	XLOC_051509|u87|ENSG00000166004|ES	chr11	93721740	93721758	SMNDC1|K562	18
chr11	93721453	93722453	+	XLOC_051509|u87|ENSG00000166004|ES	chr11	93721670	93721736	AGGF1|K562	66
chr11	93721453	93722453	+	XLOC_051509|u87|ENSG00000166004|ES	chr11	93721834	93721869	FMR1|K562	35
chr11	93721453	93722453	+	XLOC_051509|u87|ENSG00000166004|ES	chr11	93721745	93721756	TARDBP|K562	11
chr11	93721453	93722453	+	XLOC_051509|u87|ENSG00000166004|ES	chr11	93721819	93721858	LARP4|HepG2	39
chr11	93721453	93722453	+	XLOC_051509|u87|ENSG00000166004|ES	chr11	93721665	93721733	QKI|K562	68
chr11	93721453	93722453	+	XLOC_051509|u87|ENSG00000166004|ES	chr11	93721732	93721787	SND1|K562	55
chr11	93721453	93722453	+	XLOC_051509|u87|ENSG00000166004|ES	chr11	93721669	93721727	AKAP8L|K562	58
chr11	93721453	93722453	+	XLOC_051509|u87|ENSG00000166004|ES	chr11	93721807	93721869	DGCR8|HepG2	62
chr11	93721453	93722453	+	XLOC_051509|u87|ENSG00000166004|ES	chr11	93721721	93721789	SRSF1|K562	68
chr11	93721453	93722453	+	XLOC_051509|u87|ENSG00000166004|ES	chr11	93721742	93721787	EIF3D|HepG2	45
chr11	93721453	93722453	+	XLOC_051509|u87|ENSG00000166004|ES	chr11	93721664	93721714	HNRNPU|HepG2	50
chr11	93721453	93722453	+	XLOC_051509|u87|ENSG00000166004|ES	chr11	93721670	93721730	METAP2|K562	60
chr11	93721453	93722453	+	XLOC_051509|u87|ENSG00000166004|ES	chr11	93721588	93721629	AGGF1|K562	41
chr11	93721453	93722453	+	XLOC_051509|u87|ENSG00000166004|ES	chr11	93721559	93721573	SMNDC1|K562	14
chr11	93721453	93722453	+	XLOC_051509|u87|ENSG00000166004|ES	chr11	93721729	93721826	SERBP1|K562	97
chr11	93721453	93722453	+	XLOC_051509|u87|ENSG00000166004|ES	chr11	93721698	93721709	GRSF1|HepG2	11
chr11	93721453	93722453	+	XLOC_051509|u87|ENSG00000166004|ES	chr11	93721819	93721869	NOL12|HepG2	50
chr11	93721453	93722453	+	XLOC_051509|u87|ENSG00000166004|ES	chr11	93721794	93721819	XRCC6|HepG2	25
chr11	93721453	93722453	+	XLOC_051509|u87|ENSG00000166004|ES	chr11	93721742	93721785	NONO|K562	43
chr11	93721453	93722453	+	XLOC_051509|u87|ENSG00000166004|ES	chr11	93721832	93721874	HNRNPUL1|HepG2	42
chr11	93721453	93722453	+	XLOC_051509|u87|ENSG00000166004|ES	chr11	93721768	93721822	GNL3|K562	54
chr11	93721453	93722453	+	XLOC_051509|u87|ENSG00000166004|ES	chr11	93721739	93721791	AUH|K562	52
chr11	93721453	93722453	+	XLOC_051509|u87|ENSG00000166004|ES	chr11	93721826	93721864	HNRNPU|K562	38
chr11	93721453	93722453	+	XLOC_051509|u87|ENSG00000166004|ES	chr11	93721822	93721871	SND1|K562	49
chr11	93721453	93722453	+	XLOC_051509|u87|ENSG00000166004|ES	chr11	93721514	93721565	LARP7|HepG2	51
chr11	93721453	93722453	+	XLOC_051509|u87|ENSG00000166004|ES	chr11	93721824	93721848	DDX42|K562	24
chr11	93721453	93722453	+	XLOC_051509|u87|ENSG00000166004|ES	chr11	93721738	93721793	SRSF7|HepG2	55
chr11	93721453	93722453	+	XLOC_051509|u87|ENSG00000166004|ES	chr11	93721821	93721862	EIF3D|HepG2	41
chr11	93721453	93722453	+	XLOC_051509|u87|ENSG00000166004|ES	chr11	93721811	93721872	SND1|HepG2	61
chr11	93721453	93722453	+	XLOC_051509|u87|ENSG00000166004|ES	chr11	93721514	93721584	RPS3|K562	70
chr11	93721453	93722453	+	XLOC_051509|u87|ENSG00000166004|ES	chr11	93721733	93721817	HNRNPL|K562	84
chr11	93721453	93722453	+	XLOC_051509|u87|ENSG00000166004|ES	chr11	93721825	93721844	PRPF8|HepG2	19
chr11	93721453	93722453	+	XLOC_051509|u87|ENSG00000166004|ES	chr11	93721520	93721574	NSUN2|K562	54
chr11	93721453	93722453	+	XLOC_051509|u87|ENSG00000166004|ES	chr11	93721577	93721617	UCHL5|HepG2	40
chr11	93721453	93722453	+	XLOC_051509|u87|ENSG00000166004|ES	chr11	93721741	93721765	AUH|HepG2	24
chr11	93721453	93722453	+	XLOC_051509|u87|ENSG00000166004|ES	chr11	93721570	93721605	RBM22|HepG2	35
chr11	93721453	93722453	+	XLOC_051509|u87|ENSG00000166004|ES	chr11	93721727	93721736	EIF4G2|K562	9
chr11	93721453	93722453	+	XLOC_051509|u87|ENSG00000166004|ES	chr11	93721808	93721843	SRSF1|HepG2	35
chr11	93721453	93722453	+	XLOC_051509|u87|ENSG00000166004|ES	chr11	93721788	93721808	GEMIN5|K562	20
chr11	93721453	93722453	+	XLOC_051509|u87|ENSG00000166004|ES	chr11	93721829	93721865	KHDRBS1|K562	36
chr11	93721453	93722453	+	XLOC_051509|u87|ENSG00000166004|ES	chr11	93721534	93721574	TROVE2|HepG2	40
chr11	93721453	93722453	+	XLOC_051509|u87|ENSG00000166004|ES	chr11	93721678	93721716	PUM2|K562	38
chr11	93721453	93722453	+	XLOC_051509|u87|ENSG00000166004|ES	chr11	93721813	93721827	NOLC1|HepG2	14
chr11	93721453	93722453	+	XLOC_051509|u87|ENSG00000166004|ES	chr11	93721786	93721860	PUS1|K562	74
chr11	93721453	93722453	+	XLOC_051509|u87|ENSG00000166004|ES	chr11	93721829	93721864	FUBP1|K562	35
chr11	93721453	93722453	+	XLOC_051509|u87|ENSG00000166004|ES	chr11	93721656	93721711	RBFOX2|HepG2	55
chr11	93721453	93722453	+	XLOC_051509|u87|ENSG00000166004|ES	chr11	93721541	93721575	EXOSC5|K562	34
chr11	93721453	93722453	+	XLOC_051509|u87|ENSG00000166004|ES	chr11	93721788	93721814	MTPAP|K562	26
chr11	93721453	93722453	+	XLOC_051509|u87|ENSG00000166004|ES	chr11	93721670	93721732	TROVE2|K562	62
chr11	93721453	93722453	+	XLOC_051509|u87|ENSG00000166004|ES	chr11	93721570	93721600	GTF2F1|K562	30
chr11	93721453	93722453	+	XLOC_051509|u87|ENSG00000166004|ES	chr11	93721535	93721559	RBM15|HepG2	24
chr11	93721453	93722453	+	XLOC_051509|u87|ENSG00000166004|ES	chr11	93721792	93721854	FXR2|HEK293	62
chr11	93721453	93722453	+	XLOC_051509|u87|ENSG00000166004|ES	chr11	93721746	93721821	PRPF8|K562	75
chr11	93721453	93722453	+	XLOC_051509|u87|ENSG00000166004|ES	chr11	93721598	93721692	FKBP4|HepG2	94
chr11	93721453	93722453	+	XLOC_051509|u87|ENSG00000166004|ES	chr11	93721737	93721787	SND1|HepG2	50
chr11	93721453	93722453	+	XLOC_051509|u87|ENSG00000166004|ES	chr11	93721679	93721720	UCHL5|K562	41
chr11	93721453	93722453	+	XLOC_051509|u87|ENSG00000166004|ES	chr11	93721739	93721819	NOL12|HepG2	80
chr11	93721453	93722453	+	XLOC_051509|u87|ENSG00000166004|ES	chr11	93721755	93721769	DKC1|HepG2	14
chr11	93721453	93722453	+	XLOC_051509|u87|ENSG00000166004|ES	chr11	93721687	93721730	RPS5|HepG2	43
chr11	93721453	93722453	+	XLOC_051509|u87|ENSG00000166004|ES	chr11	93721790	93721823	TIA1|K562	33
chr11	93721453	93722453	+	XLOC_051509|u87|ENSG00000166004|ES	chr11	93721826	93721849	LSM11|K562	23
chr11	93721453	93722453	+	XLOC_051509|u87|ENSG00000166004|ES	chr11	93721816	93721832	TIAL1|K562	16
chr11	93721453	93722453	+	XLOC_051509|u87|ENSG00000166004|ES	chr11	93721595	93721625	SUB1|HepG2	30
chr11	93721453	93722453	+	XLOC_051509|u87|ENSG00000166004|ES	chr11	93721747	93721809	DHX30|K562	62
chr11	93721453	93722453	+	XLOC_051509|u87|ENSG00000166004|ES	chr11	93721808	93721839	HNRNPM|K562	31
chr11	93721453	93722453	+	XLOC_051509|u87|ENSG00000166004|ES	chr11	93721556	93721630	SUB1|HepG2	74
chr11	93721453	93722453	+	XLOC_051509|u87|ENSG00000166004|ES	chr11	93721587	93721608	DHX30|K562	21
chr11	93721453	93722453	+	XLOC_051509|u87|ENSG00000166004|ES	chr11	93721753	93721828	SERBP1|K562	75
chr11	93721453	93722453	+	XLOC_051509|u87|ENSG00000166004|ES	chr11	93721516	93721519	DKC1|HepG2	3
chr11	93721453	93722453	+	XLOC_051509|u87|ENSG00000166004|ES	chr11	93721742	93721744	SMNDC1|HepG2	2
chr11	93721453	93722453	+	XLOC_051509|u87|ENSG00000166004|ES	chr11	93721827	93721866	PRPF8|K562	39
chr11	93721453	93722453	+	XLOC_051509|u87|ENSG00000166004|ES	chr11	93721815	93721826	LSM11|K562	11
chr11	93721453	93722453	+	XLOC_051509|u87|ENSG00000166004|ES	chr11	93721560	93721592	TIA1|K562	32
chr11	93721453	93722453	+	XLOC_051509|u87|ENSG00000166004|ES	chr11	93721827	93721865	LSM11|K562	38
chr11	93721453	93722453	+	XLOC_051509|u87|ENSG00000166004|ES	chr11	93721826	93721858	DHX30|K562	32
chr11	93721453	93722453	+	XLOC_051509|u87|ENSG00000166004|ES	chr11	93721809	93721823	RBFOX2|K562	14
chr11	93721453	93722453	+	XLOC_051509|u87|ENSG00000166004|ES	chr11	93721803	93721811	PTBP1|HepG2	8
chr11	93721453	93722453	+	XLOC_051509|u87|ENSG00000166004|ES	chr11	93721746	93721773	HNRNPK|HepG2	27
chr11	93721453	93722453	+	XLOC_051509|u87|ENSG00000166004|ES	chr11	93721534	93721554	CSTF2T|K562	20
chr11	93721453	93722453	+	XLOC_051509|u87|ENSG00000166004|ES	chr11	93721783	93721807	GEMIN5|K562	24
chr11	93721453	93722453	+	XLOC_051509|u87|ENSG00000166004|ES	chr11	93721686	93721721	GNL3|K562	35
chr11	93721453	93722453	+	XLOC_051509|u87|ENSG00000166004|ES	chr11	93721744	93721794	SLTM|HepG2	50
chr11	93721453	93722453	+	XLOC_051509|u87|ENSG00000166004|ES	chr11	93721581	93721606	YWHAG|K562	25
chr11	93721453	93722453	+	XLOC_051509|u87|ENSG00000166004|ES	chr11	93721829	93721860	DDX6|K562	31
chr11	93721453	93722453	+	XLOC_051509|u87|ENSG00000166004|ES	chr11	93721670	93721736	EFTUD2|K562	66
chr11	93721453	93722453	+	XLOC_051509|u87|ENSG00000166004|ES	chr11	93721823	93721869	TARDBP|K562	46
chr11	93721453	93722453	+	XLOC_051509|u87|ENSG00000166004|ES	chr11	93721677	93721723	LIN28B|K562	46
chr11	93721453	93722453	+	XLOC_051509|u87|ENSG00000166004|ES	chr11	93721731	93721821	PRPF8|K562	90
chr11	93721453	93722453	+	XLOC_051509|u87|ENSG00000166004|ES	chr11	93721730	93721863	RPS5|HepG2	133
chr11	93721453	93722453	+	XLOC_051509|u87|ENSG00000166004|ES	chr11	93721822	93721869	GTF2F1|HepG2	47
chr11	93721453	93722453	+	XLOC_051509|u87|ENSG00000166004|ES	chr11	93721823	93721862	FUS|K562	39
chr11	93721453	93722453	+	XLOC_051509|u87|ENSG00000166004|ES	chr11	93721696	93721717	NPM1|K562	21
chr11	93721453	93722453	+	XLOC_051509|u87|ENSG00000166004|ES	chr11	93721830	93721865	BUD13|HepG2	35
chr11	93721453	93722453	+	XLOC_051509|u87|ENSG00000166004|ES	chr11	93721655	93721703	U2AF1|HepG2	48
chr11	93721453	93722453	+	XLOC_051509|u87|ENSG00000166004|ES	chr11	93721728	93721821	DHX30|HepG2	93
chr11	93721453	93722453	+	XLOC_051509|u87|ENSG00000166004|ES	chr11	93721739	93721858	IGF2BP2|K562	119
chr11	93721453	93722453	+	XLOC_051509|u87|ENSG00000166004|ES	chr11	93721521	93721558	DDX59|HepG2	37
chr11	93721453	93722453	+	XLOC_051509|u87|ENSG00000166004|ES	chr11	93721649	93721690	SRSF1|HepG2	41
chr11	93721453	93722453	+	XLOC_051509|u87|ENSG00000166004|ES	chr11	93721834	93721864	PRPF8|HepG2	30
chr11	93721453	93722453	+	XLOC_051509|u87|ENSG00000166004|ES	chr11	93721585	93721610	DHX30|K562	25
chr11	93721453	93722453	+	XLOC_051509|u87|ENSG00000166004|ES	chr11	93721527	93721552	DHX30|K562	25
chr11	93721453	93722453	+	XLOC_051509|u87|ENSG00000166004|ES	chr11	93721787	93721826	SF3B4|K562	39
chr11	93721453	93722453	+	XLOC_051509|u87|ENSG00000166004|ES	chr11	93721573	93721633	DDX24|K562	60
chr11	93721453	93722453	+	XLOC_051509|u87|ENSG00000166004|ES	chr11	93721737	93721765	SLTM|K562	28
chr11	93721453	93722453	+	XLOC_051509|u87|ENSG00000166004|ES	chr11	93721744	93721823	LIN28B|HepG2	79
chr11	93721453	93722453	+	XLOC_051509|u87|ENSG00000166004|ES	chr11	93721769	93721867	XRCC6|HepG2	98
chr11	93721453	93722453	+	XLOC_051509|u87|ENSG00000166004|ES	chr11	93721731	93721737	DKC1|HepG2	6
chr11	93721453	93722453	+	XLOC_051509|u87|ENSG00000166004|ES	chr11	93721788	93721816	EFTUD2|HepG2	28
chr11	93721453	93722453	+	XLOC_051509|u87|ENSG00000166004|ES	chr11	93721740	93721755	XRCC6|K562	15
chr11	93721453	93722453	+	XLOC_051509|u87|ENSG00000166004|ES	chr11	93721824	93721828	DKC1|HepG2	4
chr11	93721453	93722453	+	XLOC_051509|u87|ENSG00000166004|ES	chr11	93721582	93721599	DDX6|K562	17
chr11	93721453	93722453	+	XLOC_051509|u87|ENSG00000166004|ES	chr11	93721540	93721573	DDX6|HepG2	33
chr11	93721453	93722453	+	XLOC_051509|u87|ENSG00000166004|ES	chr11	93721566	93721604	SERBP1|K562	38
chr11	93721453	93722453	+	XLOC_051509|u87|ENSG00000166004|ES	chr11	93721815	93721828	SMNDC1|K562	13
chr11	93721453	93722453	+	XLOC_051509|u87|ENSG00000166004|ES	chr11	93721701	93721726	HNRNPU|K562	25
chr11	93721453	93722453	+	XLOC_051509|u87|ENSG00000166004|ES	chr11	93721585	93721631	SLTM|K562	46
chr11	93721453	93722453	+	XLOC_051509|u87|ENSG00000166004|ES	chr11	93721741	93721788	FXR1|K562	47
chr11	93721453	93722453	+	XLOC_051509|u87|ENSG00000166004|ES	chr11	93721666	93721723	CDC40|HepG2	57
chr11	93721453	93722453	+	XLOC_051509|u87|ENSG00000166004|ES	chr11	93721786	93721815	ZNF622|K562	29
chr11	93721453	93722453	+	XLOC_051509|u87|ENSG00000166004|ES	chr11	93721742	93721755	PTBP1|K562	13
chr11	93721453	93722453	+	XLOC_051509|u87|ENSG00000166004|ES	chr11	93721599	93721636	DGCR8|K562	37
chr11	93721453	93722453	+	XLOC_051509|u87|ENSG00000166004|ES	chr11	93721831	93721871	GPKOW|K562	40
chr11	93721453	93722453	+	XLOC_051509|u87|ENSG00000166004|ES	chr11	93721655	93721726	SRSF7|HepG2	71
chr11	93721453	93722453	+	XLOC_051509|u87|ENSG00000166004|ES	chr11	93721783	93721807	LSM11|HepG2	24
chr11	93721453	93722453	+	XLOC_051509|u87|ENSG00000166004|ES	chr11	93721740	93721800	BCCIP|HepG2	60
chr11	93721453	93722453	+	XLOC_051509|u87|ENSG00000166004|ES	chr11	93721814	93721868	DDX3X|K562	54
chr11	93721453	93722453	+	XLOC_051509|u87|ENSG00000166004|ES	chr11	93721751	93721851	GTF2F1|K562	100
chr11	93721453	93722453	+	XLOC_051509|u87|ENSG00000166004|ES	chr11	93721789	93721832	SLTM|HepG2	43
chr11	93721453	93722453	+	XLOC_051509|u87|ENSG00000166004|ES	chr11	93721677	93721721	LARP4|HepG2	44
chr11	93721453	93722453	+	XLOC_051509|u87|ENSG00000166004|ES	chr11	93721791	93721864	IGF2BP1|K562	73
chr11	93721453	93722453	+	XLOC_051509|u87|ENSG00000166004|ES	chr11	93721739	93721805	HNRNPU|K562	66
chr11	93721453	93722453	+	XLOC_051509|u87|ENSG00000166004|ES	chr11	93721817	93721850	NOLC1|K562	33
chr11	93721453	93722453	+	XLOC_051509|u87|ENSG00000166004|ES	chr11	93721669	93721710	XRN2|HepG2	41
chr11	93721453	93722453	+	XLOC_051509|u87|ENSG00000166004|ES	chr11	93721694	93721714	PRPF8|K562	20
chr11	93721453	93722453	+	XLOC_051509|u87|ENSG00000166004|ES	chr11	93721787	93721821	BUD13|K562	34
chr11	93721453	93722453	+	XLOC_051509|u87|ENSG00000166004|ES	chr11	93721515	93721565	NOL12|HepG2	50
chr11	93721453	93722453	+	XLOC_051509|u87|ENSG00000166004|ES	chr11	93721747	93721867	RBM27|K562	120
chr11	93721453	93722453	+	XLOC_051509|u87|ENSG00000166004|ES	chr11	93721522	93721563	TROVE2|K562	41
chr11	93721453	93722453	+	XLOC_051509|u87|ENSG00000166004|ES	chr11	93721823	93721846	FASTKD2|HepG2	23
chr11	93721453	93722453	+	XLOC_051509|u87|ENSG00000166004|ES	chr11	93721516	93721574	XRCC6|K562	58
chr11	93721453	93722453	+	XLOC_051509|u87|ENSG00000166004|ES	chr11	93721822	93721868	AUH|HepG2	46
chr11	93721453	93722453	+	XLOC_051509|u87|ENSG00000166004|ES	chr11	93721689	93721707	DGCR8|K562	18
chr11	93721453	93722453	+	XLOC_051509|u87|ENSG00000166004|ES	chr11	93721679	93721731	LSM11|K562	52
chr11	93721453	93722453	+	XLOC_051509|u87|ENSG00000166004|ES	chr11	93721557	93721561	PTBP1|HepG2	4
chr11	93721453	93722453	+	XLOC_051509|u87|ENSG00000166004|ES	chr11	93721524	93721529	DKC1|HepG2	5
chr11	93721453	93722453	+	XLOC_051509|u87|ENSG00000166004|ES	chr11	93721785	93721825	RPS3|K562	40
chr11	93721453	93722453	+	XLOC_051509|u87|ENSG00000166004|ES	chr11	93721587	93721620	FASTKD2|K562	33
chr11	93721453	93722453	+	XLOC_051509|u87|ENSG00000166004|ES	chr11	93721787	93721801	SMNDC1|HepG2	14
chr11	93721453	93722453	+	XLOC_051509|u87|ENSG00000166004|ES	chr11	93721808	93721835	GEMIN5|K562	27
chr11	93721453	93722453	+	XLOC_051509|u87|ENSG00000166004|ES	chr11	93721679	93721710	SAFB2|K562	31
chr11	93721453	93722453	+	XLOC_051509|u87|ENSG00000166004|ES	chr11	93721662	93721673	AUH|K562	11
chr11	93721453	93722453	+	XLOC_051509|u87|ENSG00000166004|ES	chr11	93721793	93721834	HNRNPA1|HepG2	41
chr11	93721453	93722453	+	XLOC_051509|u87|ENSG00000166004|ES	chr11	93721741	93721821	ZRANB2|K562	80
chr11	93721453	93722453	+	XLOC_051509|u87|ENSG00000166004|ES	chr11	93721805	93721808	NOLC1|HepG2	3
chr11	93721453	93722453	+	XLOC_051509|u87|ENSG00000166004|ES	chr11	93721566	93721593	SRSF7|HepG2	27
chr11	93721453	93722453	+	XLOC_051509|u87|ENSG00000166004|ES	chr11	93721787	93721815	AARS|K562	28
chr11	93721453	93722453	+	XLOC_051509|u87|ENSG00000166004|ES	chr11	93721821	93721854	EWSR1|K562	33
chr11	93721453	93722453	+	XLOC_051509|u87|ENSG00000166004|ES	chr11	93721835	93721860	GEMIN5|K562	25
chr11	93721453	93722453	+	XLOC_051509|u87|ENSG00000166004|ES	chr11	93721523	93721599	DDX55|K562	76
chr11	93721453	93722453	+	XLOC_051509|u87|ENSG00000166004|ES	chr11	93721792	93721834	TIAL1|HeLa	42
chr11	93721453	93722453	+	XLOC_051509|u87|ENSG00000166004|ES	chr11	93721532	93721605	LARP7|K562	73
chr11	93721453	93722453	+	XLOC_051509|u87|ENSG00000166004|ES	chr11	93721829	93721866	RBM22|HepG2	37
chr11	93721453	93722453	+	XLOC_051509|u87|ENSG00000166004|ES	chr11	93721513	93721608	SERBP1|K562	95
chr11	93721453	93722453	+	XLOC_051509|u87|ENSG00000166004|ES	chr11	93721788	93721813	AGGF1|HepG2	25
chr11	93721453	93722453	+	XLOC_051509|u87|ENSG00000166004|ES	chr11	93721825	93721871	UCHL5|K562	46
chr11	93721453	93722453	+	XLOC_051509|u87|ENSG00000166004|ES	chr11	93721603	93721630	TROVE2|HepG2	27
chr11	93721453	93722453	+	XLOC_051509|u87|ENSG00000166004|ES	chr11	93721821	93721829	TIA1|K562	8
chr11	93721453	93722453	+	XLOC_051509|u87|ENSG00000166004|ES	chr11	93721725	93721740	NOLC1|HepG2	15
chr11	93721453	93722453	+	XLOC_051509|u87|ENSG00000166004|ES	chr11	93721561	93721587	NOLC1|K562	26
chr11	93721453	93722453	+	XLOC_051509|u87|ENSG00000166004|ES	chr11	93721658	93721717	AUH|HepG2	59
chr11	93721453	93722453	+	XLOC_051509|u87|ENSG00000166004|ES	chr11	93721834	93721859	RBM15|HepG2	25
chr11	93721453	93722453	+	XLOC_051509|u87|ENSG00000166004|ES	chr11	93721608	93721629	DROSHA|K562	21
chr11	93721453	93722453	+	XLOC_051509|u87|ENSG00000166004|ES	chr11	93721524	93721562	LARP7|HepG2	38
chr11	93721453	93722453	+	XLOC_051509|u87|ENSG00000166004|ES	chr11	93721648	93721725	FAM120A|K562	77
chr11	93721453	93722453	+	XLOC_051509|u87|ENSG00000166004|ES	chr11	93721518	93721560	LARP4|K562	42
chr11	93721453	93722453	+	XLOC_051509|u87|ENSG00000166004|ES	chr11	93721533	93721581	HNRNPK|K562	48
chr11	93721453	93722453	+	XLOC_051509|u87|ENSG00000166004|ES	chr11	93721522	93721560	AGGF1|HepG2	38
chr11	93721453	93722453	+	XLOC_051509|u87|ENSG00000166004|ES	chr11	93721798	93721864	CPSF6|K562	66
chr11	93721453	93722453	+	XLOC_051509|u87|ENSG00000166004|ES	chr11	93721742	93721785	RPS3|K562	43
chr11	93721453	93722453	+	XLOC_051509|u87|ENSG00000166004|ES	chr11	93721563	93721598	BUD13|K562	35
chr11	93721453	93722453	+	XLOC_051509|u87|ENSG00000166004|ES	chr11	93721528	93721577	FXR1|K562	49
chr11	93721453	93722453	+	XLOC_051509|u87|ENSG00000166004|ES	chr11	93721524	93721568	GPKOW|K562	44
chr11	93721453	93722453	+	XLOC_051509|u87|ENSG00000166004|ES	chr11	93721789	93721825	IGF2BP1|K562	36
chr11	93721453	93722453	+	XLOC_051509|u87|ENSG00000166004|ES	chr11	93721519	93721569	POLR2G|HepG2	50
chr11	93721453	93722453	+	XLOC_051509|u87|ENSG00000166004|ES	chr11	93721584	93721628	XRN2|K562	44
chr11	93721453	93722453	+	XLOC_051509|u87|ENSG00000166004|ES	chr11	93721570	93721616	EFTUD2|HepG2	46
chr11	93721453	93722453	+	XLOC_051509|u87|ENSG00000166004|ES	chr11	93721516	93721524	RBFOX2|K562	8
chr11	93721453	93722453	+	XLOC_051509|u87|ENSG00000166004|ES	chr11	93721589	93721616	LSM11|HepG2	27
chr11	93721453	93722453	+	XLOC_051509|u87|ENSG00000166004|ES	chr11	93721665	93721774	TARDBP|SH-SY5Y	109
chr11	93721453	93722453	+	XLOC_051509|u87|ENSG00000166004|ES	chr11	93721669	93721739	EXOSC5|K562	70
chr11	93721453	93722453	+	XLOC_051509|u87|ENSG00000166004|ES	chr11	93721678	93721734	NKRF|HepG2	56
chr11	93721453	93722453	+	XLOC_051509|u87|ENSG00000166004|ES	chr11	93721744	93721789	SLTM|HepG2	45
chr11	93721453	93722453	+	XLOC_051509|u87|ENSG00000166004|ES	chr11	93721516	93721561	GPKOW|K562	45
chr11	93721453	93722453	+	XLOC_051509|u87|ENSG00000166004|ES	chr11	93721520	93721551	SUB1|HepG2	31
chr11	93721453	93722453	+	XLOC_051509|u87|ENSG00000166004|ES	chr11	93721600	93721628	SMNDC1|K562	28
chr11	93721453	93722453	+	XLOC_051509|u87|ENSG00000166004|ES	chr11	93721821	93721871	RBM22|K562	50
chr11	93721453	93722453	+	XLOC_051509|u87|ENSG00000166004|ES	chr11	93721603	93721630	SF3A3|HepG2	27
chr11	93721453	93722453	+	XLOC_051509|u87|ENSG00000166004|ES	chr11	93721740	93721783	LSM11|HepG2	43
chr11	93721453	93722453	+	XLOC_051509|u87|ENSG00000166004|ES	chr11	93721679	93721709	PRPF8|HepG2	30
chr11	93721453	93722453	+	XLOC_051509|u87|ENSG00000166004|ES	chr11	93721677	93721732	NCBP2|HepG2	55
chr11	93721453	93722453	+	XLOC_051509|u87|ENSG00000166004|ES	chr11	93721666	93721731	UCHL5|K562	65
chr11	93721453	93722453	+	XLOC_051509|u87|ENSG00000166004|ES	chr11	93721811	93721864	PUS1|K562	53
chr11	93721453	93722453	+	XLOC_051509|u87|ENSG00000166004|ES	chr11	93721743	93721819	RPS3|HepG2	76
chr11	93721453	93722453	+	XLOC_051509|u87|ENSG00000166004|ES	chr11	93721741	93721822	AUH|HepG2	81
chr11	93721453	93722453	+	XLOC_051509|u87|ENSG00000166004|ES	chr11	93721824	93721874	HNRNPUL1|HepG2	50
chr11	93721453	93722453	+	XLOC_051509|u87|ENSG00000166004|ES	chr11	93721830	93721867	HLTF|K562	37
chr11	93721453	93722453	+	XLOC_051509|u87|ENSG00000166004|ES	chr11	93721523	93721553	NOLC1|K562	30
chr11	93721453	93722453	+	XLOC_051509|u87|ENSG00000166004|ES	chr11	93721584	93721623	DHX30|HepG2	39
chr11	93721453	93722453	+	XLOC_051509|u87|ENSG00000166004|ES	chr11	93721788	93721810	AGGF1|K562	22
chr11	93721453	93722453	+	XLOC_051509|u87|ENSG00000166004|ES	chr11	93721831	93721862	ILF3|HepG2	31
chr11	93721453	93722453	+	XLOC_051509|u87|ENSG00000166004|ES	chr11	93721580	93721591	AARS|K562	11
chr11	93721453	93722453	+	XLOC_051509|u87|ENSG00000166004|ES	chr11	93721829	93721858	SUPV3L1|HepG2	29
chr11	93721453	93722453	+	XLOC_051509|u87|ENSG00000166004|ES	chr11	93721602	93721617	NOLC1|HepG2	15
chr11	93721453	93722453	+	XLOC_051509|u87|ENSG00000166004|ES	chr11	93721735	93721811	DDX55|K562	76
chr11	93721453	93722453	+	XLOC_051509|u87|ENSG00000166004|ES	chr11	93721564	93721599	XRCC6|K562	35
chr11	93721453	93722453	+	XLOC_051509|u87|ENSG00000166004|ES	chr11	93721690	93721817	YWHAG|K562	127
chr11	93721453	93722453	+	XLOC_051509|u87|ENSG00000166004|ES	chr11	93721738	93721802	RPS3|HepG2	64
chr11	93721453	93722453	+	XLOC_051509|u87|ENSG00000166004|ES	chr11	93721675	93721735	GEMIN5|K562	60
chr11	93721453	93722453	+	XLOC_051509|u87|ENSG00000166004|ES	chr11	93721823	93721869	HNRNPA1|HepG2	46
chr11	93721453	93722453	+	XLOC_051509|u87|ENSG00000166004|ES	chr11	93721792	93721830	RBFOX2|HepG2	38
chr11	93721453	93722453	+	XLOC_051509|u87|ENSG00000166004|ES	chr11	93721765	93721787	AUH|HepG2	22
chr11	93721453	93722453	+	XLOC_051509|u87|ENSG00000166004|ES	chr11	93721759	93721788	LSM11|K562	29
chr11	93721453	93722453	+	XLOC_051509|u87|ENSG00000166004|ES	chr11	93721825	93721855	DDX6|HepG2	30
chr11	93721453	93722453	+	XLOC_051509|u87|ENSG00000166004|ES	chr11	93721741	93721788	CSTF2T|HepG2	47
chr11	93721453	93722453	+	XLOC_051509|u87|ENSG00000166004|ES	chr11	93721827	93721865	RPS5|K562	38
chr11	93721453	93722453	+	XLOC_051509|u87|ENSG00000166004|ES	chr11	93721788	93721859	UCHL5|K562	71
chr11	93721453	93722453	+	XLOC_051509|u87|ENSG00000166004|ES	chr11	93721787	93721803	HNRNPUL1|K562	16
chr11	93721453	93722453	+	XLOC_051509|u87|ENSG00000166004|ES	chr11	93721828	93721863	SUGP2|HepG2	35
chr11	93721453	93722453	+	XLOC_051509|u87|ENSG00000166004|ES	chr11	93721817	93721867	SF3B4|HepG2	50
chr11	93721453	93722453	+	XLOC_051509|u87|ENSG00000166004|ES	chr11	93721683	93721726	SLBP|K562	43
chr11	93721453	93722453	+	XLOC_051509|u87|ENSG00000166004|ES	chr11	93721519	93721561	SRSF1|K562	42
chr11	93721453	93722453	+	XLOC_051509|u87|ENSG00000166004|ES	chr11	93721827	93721866	UCHL5|HepG2	39
chr11	93721453	93722453	+	XLOC_051509|u87|ENSG00000166004|ES	chr11	93721748	93721786	UCHL5|HepG2	38
chr11	93721453	93722453	+	XLOC_051509|u87|ENSG00000166004|ES	chr11	93721786	93721804	PPIG|HepG2	18
chr11	93721453	93722453	+	XLOC_051509|u87|ENSG00000166004|ES	chr11	93721559	93721577	NOLC1|HepG2	18
chr11	93721453	93722453	+	XLOC_051509|u87|ENSG00000166004|ES	chr11	93721584	93721634	LSM11|K562	50
chr11	93721453	93722453	+	XLOC_051509|u87|ENSG00000166004|ES	chr11	93721588	93721622	DROSHA|K562	34
chr11	93721453	93722453	+	XLOC_051509|u87|ENSG00000166004|ES	chr11	93721576	93721604	AGGF1|HepG2	28
chr11	93721453	93722453	+	XLOC_051509|u87|ENSG00000166004|ES	chr11	93721830	93721863	YWHAG|K562	33
chr11	93721453	93722453	+	XLOC_051509|u87|ENSG00000166004|ES	chr11	93721691	93721708	NOLC1|HepG2	17
chr11	93721453	93722453	+	XLOC_051509|u87|ENSG00000166004|ES	chr11	93721526	93721571	FASTKD2|K562	45
chr11	93721453	93722453	+	XLOC_051509|u87|ENSG00000166004|ES	chr11	93721576	93721620	AKAP8L|K562	44
chr11	93721453	93722453	+	XLOC_051509|u87|ENSG00000166004|ES	chr11	93721669	93721729	KHDRBS1|K562	60
chr11	93721453	93722453	+	XLOC_051509|u87|ENSG00000166004|ES	chr11	93721826	93721882	IGF2BP3|HepG2	56
chr11	93721453	93722453	+	XLOC_051509|u87|ENSG00000166004|ES	chr11	93721735	93721784	HNRNPUL1|HepG2	49
chr11	93721453	93722453	+	XLOC_051509|u87|ENSG00000166004|ES	chr11	93721741	93721746	PTBP1|K562	5
chr11	93721453	93722453	+	XLOC_051509|u87|ENSG00000166004|ES	chr11	93721542	93721547	PTBP1|HepG2	5
chr11	93721453	93722453	+	XLOC_051509|u87|ENSG00000166004|ES	chr11	93721698	93721708	GPKOW|K562	10
chr11	93721453	93722453	+	XLOC_051509|u87|ENSG00000166004|ES	chr11	93721529	93721559	FASTKD2|K562	30
chr11	93721453	93722453	+	XLOC_051509|u87|ENSG00000166004|ES	chr11	93721783	93721788	DKC1|HepG2	5
chr11	93721453	93722453	+	XLOC_051509|u87|ENSG00000166004|ES	chr11	93721615	93721703	FAM120A|HepG2	88
chr11	93721453	93722453	+	XLOC_051509|u87|ENSG00000166004|ES	chr11	93721756	93721786	ZRANB2|K562	30
chr11	93721453	93722453	+	XLOC_051509|u87|ENSG00000166004|ES	chr11	93721679	93721728	FASTKD2|K562	49
chr11	93721453	93722453	+	XLOC_051509|u87|ENSG00000166004|ES	chr11	93721521	93721623	METAP2|K562	102
chr11	93721453	93722453	+	XLOC_051509|u87|ENSG00000166004|ES	chr11	93721685	93721720	NSUN2|K562	35
chr11	93721453	93722453	+	XLOC_051509|u87|ENSG00000166004|ES	chr11	93721741	93721773	SF3B4|HepG2	32
chr11	93721453	93722453	+	XLOC_051509|u87|ENSG00000166004|ES	chr11	93721823	93721873	XRN2|K562	50
chr11	93721453	93722453	+	XLOC_051509|u87|ENSG00000166004|ES	chr11	93721831	93721858	SUB1|HepG2	27
chr11	93721453	93722453	+	XLOC_051509|u87|ENSG00000166004|ES	chr11	93721516	93721525	SF3B4|K562	9
chr11	93721453	93722453	+	XLOC_051509|u87|ENSG00000166004|ES	chr11	93721786	93721826	LARP4|K562	40
chr11	93721453	93722453	+	XLOC_051509|u87|ENSG00000166004|ES	chr11	93721793	93721860	LARP7|K562	67
chr11	93721453	93722453	+	XLOC_051509|u87|ENSG00000166004|ES	chr11	93721828	93721843	SMNDC1|K562	15
chr11	93721453	93722453	+	XLOC_051509|u87|ENSG00000166004|ES	chr11	93721680	93721735	DROSHA|K562	55
chr11	93721453	93722453	+	XLOC_051509|u87|ENSG00000166004|ES	chr11	93721568	93721599	HNRNPA1|K562	31
chr11	93721453	93722453	+	XLOC_051509|u87|ENSG00000166004|ES	chr11	93721831	93721863	RBM5|HepG2	32
chr11	93721453	93722453	+	XLOC_051509|u87|ENSG00000166004|ES	chr11	93721785	93721812	CDC40|HepG2	27
chr11	93721453	93722453	+	XLOC_051509|u87|ENSG00000166004|ES	chr11	93721833	93721860	FUBP3|HepG2	27
chr11	93721453	93722453	+	XLOC_051509|u87|ENSG00000166004|ES	chr11	93721567	93721601	SRSF9|HepG2	34
chr11	93721453	93722453	+	XLOC_051509|u87|ENSG00000166004|ES	chr11	93721585	93721615	TNRC6A|K562	30
chr11	93721453	93722453	+	XLOC_051509|u87|ENSG00000166004|ES	chr11	93721585	93721606	PPIL4|K562	21
chr11	93721453	93722453	+	XLOC_051509|u87|ENSG00000166004|ES	chr11	93721754	93721815	DGCR8|K562	61
chr11	93721453	93722453	+	XLOC_051509|u87|ENSG00000166004|ES	chr11	93721529	93721576	LSM11|K562	47
chr11	93721453	93722453	+	XLOC_051509|u87|ENSG00000166004|ES	chr11	93721575	93721624	IGF2BP3|HepG2	49
chr11	93721453	93722453	+	XLOC_051509|u87|ENSG00000166004|ES	chr11	93721517	93721534	TROVE2|HepG2	17
chr11	93721453	93722453	+	XLOC_051509|u87|ENSG00000166004|ES	chr11	93721840	93721873	FKBP4|HepG2	33
chr11	93721453	93722453	+	XLOC_051509|u87|ENSG00000166004|ES	chr11	93721670	93721715	XRN2|K562	45
chr11	93721453	93722453	+	XLOC_051509|u87|ENSG00000166004|ES	chr11	93721828	93721863	DKC1|HepG2	35
chr11	93721453	93722453	+	XLOC_051509|u87|ENSG00000166004|ES	chr11	93721836	93721850	HNRNPA1|K562	14
chr11	93721453	93722453	+	XLOC_051509|u87|ENSG00000166004|ES	chr11	93721515	93721526	NKRF|HepG2	11
chr11	93721453	93722453	+	XLOC_051509|u87|ENSG00000166004|ES	chr11	93721655	93721700	U2AF1|K562	45
chr11	93721453	93722453	+	XLOC_051509|u87|ENSG00000166004|ES	chr11	93721829	93721855	LIN28B|HepG2	26
chr11	93721453	93722453	+	XLOC_051509|u87|ENSG00000166004|ES	chr11	93721579	93721600	SMNDC1|K562	21
chr11	93721453	93722453	+	XLOC_051509|u87|ENSG00000166004|ES	chr11	93721521	93721543	SMNDC1|K562	22
chr11	93721453	93722453	+	XLOC_051509|u87|ENSG00000166004|ES	chr11	93721811	93721827	AGGF1|K562	16
chr11	93721453	93722453	+	XLOC_051509|u87|ENSG00000166004|ES	chr11	93721830	93721860	RPS3|HepG2	30
chr11	93721453	93722453	+	XLOC_051509|u87|ENSG00000166004|ES	chr11	93721744	93721822	PUM2|K562	78
chr11	93721453	93722453	+	XLOC_051509|u87|ENSG00000166004|ES	chr11	93721731	93721789	EXOSC5|K562	58
chr11	93721453	93722453	+	XLOC_051509|u87|ENSG00000166004|ES	chr11	93721576	93721635	XRN2|K562	59
chr11	93721453	93722453	+	XLOC_051509|u87|ENSG00000166004|ES	chr11	93721760	93721786	PTBP1|K562	26
chr11	93721453	93722453	+	XLOC_051509|u87|ENSG00000166004|ES	chr11	93721520	93721572	ZNF622|K562	52
chr11	93721453	93722453	+	XLOC_051509|u87|ENSG00000166004|ES	chr11	93721602	93721627	HNRNPA1|K562	25
chr11	93721453	93722453	+	XLOC_051509|u87|ENSG00000166004|ES	chr11	93721674	93721723	SUPV3L1|HepG2	49
chr11	93721453	93722453	+	XLOC_051509|u87|ENSG00000166004|ES	chr11	93721731	93721814	GRSF1|HepG2	83
chr11	93721453	93722453	+	XLOC_051509|u87|ENSG00000166004|ES	chr11	93721740	93721806	SFPQ|HepG2	66
chr11	93721453	93722453	+	XLOC_051509|u87|ENSG00000166004|ES	chr11	93721746	93721823	EIF3H|HepG2	77
chr11	93721453	93722453	+	XLOC_051509|u87|ENSG00000166004|ES	chr11	93721787	93721822	SND1|K562	35
chr11	93721453	93722453	+	XLOC_051509|u87|ENSG00000166004|ES	chr11	93721823	93721871	SRSF9|HepG2	48
chr11	93721453	93722453	+	XLOC_051509|u87|ENSG00000166004|ES	chr11	93721825	93721846	GEMIN5|K562	21
chr11	93721453	93722453	+	XLOC_051509|u87|ENSG00000166004|ES	chr11	93721746	93721870	SF3B1|K562	124
chr11	93721453	93722453	+	XLOC_051509|u87|ENSG00000166004|ES	chr11	93721799	93721825	SF3B4|HepG2	26
chr11	93721453	93722453	+	XLOC_051509|u87|ENSG00000166004|ES	chr11	93721823	93721869	NCBP2|HepG2	46
chr11	93721453	93722453	+	XLOC_051509|u87|ENSG00000166004|ES	chr11	93721662	93721708	YBX3|K562	46
chr11	93721453	93722453	+	XLOC_051509|u87|ENSG00000166004|ES	chr11	93721739	93721769	SF3B4|K562	30
chr11	93721453	93722453	+	XLOC_051509|u87|ENSG00000166004|ES	chr11	93721786	93721811	AGGF1|K562	25
chr11	93721453	93722453	+	XLOC_051509|u87|ENSG00000166004|ES	chr11	93721787	93721816	EIF3D|HepG2	29
chr11	93721453	93722453	+	XLOC_051509|u87|ENSG00000166004|ES	chr11	93721596	93721619	RBM15|HepG2	23
chr11	93721453	93722453	+	XLOC_051509|u87|ENSG00000166004|ES	chr11	93721788	93721870	SND1|K562	82
chr11	93721453	93722453	+	XLOC_051509|u87|ENSG00000166004|ES	chr11	93721843	93721863	SMNDC1|K562	20
chr11	93721453	93722453	+	XLOC_051509|u87|ENSG00000166004|ES	chr11	93721522	93721559	DDX55|HepG2	37
chr11	93721453	93722453	+	XLOC_051509|u87|ENSG00000166004|ES	chr11	93721688	93721705	HNRNPUL1|K562	17
chr11	93721453	93722453	+	XLOC_051509|u87|ENSG00000166004|ES	chr11	93721734	93721785	DDX59|HepG2	51
chr11	93721453	93722453	+	XLOC_051509|u87|ENSG00000166004|ES	chr11	93721823	93721859	LIN28B|K562	36
chr11	93721453	93722453	+	XLOC_051509|u87|ENSG00000166004|ES	chr11	93721740	93721787	HNRNPA1|HepG2	47
chr11	93721453	93722453	+	XLOC_051509|u87|ENSG00000166004|ES	chr11	93721518	93721568	FAM120A|HepG2	50
chr11	93721453	93722453	+	XLOC_051509|u87|ENSG00000166004|ES	chr11	93721792	93721854	FUS|NA	62
chr11	93721453	93722453	+	XLOC_051509|u87|ENSG00000166004|ES	chr11	93721593	93721601	RPS3|HepG2	8
chr11	93721453	93722453	+	XLOC_051509|u87|ENSG00000166004|ES	chr11	93721816	93721856	TIAL1|K562	40
chr11	93721453	93722453	+	XLOC_051509|u87|ENSG00000166004|ES	chr11	93721744	93721788	MTPAP|K562	44
chr11	93721453	93722453	+	XLOC_051509|u87|ENSG00000166004|ES	chr11	93721765	93721770	SMNDC1|K562	5
chr11	93721453	93722453	+	XLOC_051509|u87|ENSG00000166004|ES	chr11	93721676	93721725	FUBP3|HepG2	49
chr11	93721453	93722453	+	XLOC_051509|u87|ENSG00000166004|ES	chr11	93721733	93721860	HNRNPL|HepG2	127
chr11	93721453	93722453	+	XLOC_051509|u87|ENSG00000166004|ES	chr11	93721789	93721830	SF3B4|K562	41
chr11	93721453	93722453	+	XLOC_051509|u87|ENSG00000166004|ES	chr11	93721590	93721615	CSTF2T|K562	25
chr11	93721453	93722453	+	XLOC_051509|u87|ENSG00000166004|ES	chr11	93721579	93721624	TROVE2|K562	45
chr11	93721453	93722453	+	XLOC_051509|u87|ENSG00000166004|ES	chr11	93721653	93721718	XRN2|K562	65
chr11	93721453	93722453	+	XLOC_051509|u87|ENSG00000166004|ES	chr11	93721678	93721721	PTBP1|K562	43
chr11	93721453	93722453	+	XLOC_051509|u87|ENSG00000166004|ES	chr11	93721701	93721709	TBRG4|K562	8
chr11	93721453	93722453	+	XLOC_051509|u87|ENSG00000166004|ES	chr11	93721765	93721786	ZNF622|K562	21
chr11	93721453	93722453	+	XLOC_051509|u87|ENSG00000166004|ES	chr11	93721756	93721847	SLBP|K562	91
chr11	93721453	93722453	+	XLOC_051509|u87|ENSG00000166004|ES	chr11	93721556	93721575	SMNDC1|HepG2	19
chr11	93721453	93722453	+	XLOC_051509|u87|ENSG00000166004|ES	chr11	93721786	93721815	AGGF1|HepG2	29
chr11	93721453	93722453	+	XLOC_051509|u87|ENSG00000166004|ES	chr11	93721660	93721699	IGF2BP1|HepG2	39
chr11	93721453	93722453	+	XLOC_051509|u87|ENSG00000166004|ES	chr11	93721814	93721827	SF3A3|HepG2	13
chr11	93721453	93722453	+	XLOC_051509|u87|ENSG00000166004|ES	chr11	93721736	93721786	AGGF1|K562	50
chr11	93721453	93722453	+	XLOC_051509|u87|ENSG00000166004|ES	chr11	93721711	93721715	SUB1|HepG2	4
chr11	93721453	93722453	+	XLOC_051509|u87|ENSG00000166004|ES	chr11	93721825	93721873	TRA2A|K562	48
chr11	93721453	93722453	+	XLOC_051509|u87|ENSG00000166004|ES	chr11	93721665	93721729	TARDBP|K562	64
chr11	93721453	93722453	+	XLOC_051509|u87|ENSG00000166004|ES	chr11	93721828	93721874	HNRNPUL1|K562	46
chr11	93721453	93722453	+	XLOC_051509|u87|ENSG00000166004|ES	chr11	93721823	93721870	NKRF|HepG2	47
chr11	93721453	93722453	+	XLOC_051509|u87|ENSG00000166004|ES	chr11	93721585	93721590	FXR2|K562	5
chr11	93721453	93722453	+	XLOC_051509|u87|ENSG00000166004|ES	chr11	93721532	93721545	HNRNPK|K562	13
chr11	93721453	93722453	+	XLOC_051509|u87|ENSG00000166004|ES	chr11	93721667	93721712	QKI|HepG2	45
chr11	93721453	93722453	+	XLOC_051509|u87|ENSG00000166004|ES	chr11	93721811	93721826	TNRC6A|K562	15
chr11	93721453	93722453	+	XLOC_051509|u87|ENSG00000166004|ES	chr11	93721529	93721542	MTPAP|K562	13
chr11	93721453	93722453	+	XLOC_051509|u87|ENSG00000166004|ES	chr11	93721534	93721558	SRSF1|K562	24
chr11	93721453	93722453	+	XLOC_051509|u87|ENSG00000166004|ES	chr11	93721579	93721605	SMNDC1|HepG2	26
chr11	93721453	93722453	+	XLOC_051509|u87|ENSG00000166004|ES	chr11	93721807	93721869	LSM11|HepG2	62
chr11	93721453	93722453	+	XLOC_051509|u87|ENSG00000166004|ES	chr11	93721740	93721825	DDX6|HepG2	85
chr11	93721453	93722453	+	XLOC_051509|u87|ENSG00000166004|ES	chr11	93721827	93721856	RPS3|HepG2	29
chr11	93721453	93722453	+	XLOC_051509|u87|ENSG00000166004|ES	chr11	93721783	93721822	TROVE2|K562	39
chr11	93721453	93722453	+	XLOC_051509|u87|ENSG00000166004|ES	chr11	93721563	93721580	SLTM|HepG2	17
chr11	93721453	93722453	+	XLOC_051509|u87|ENSG00000166004|ES	chr11	93721521	93721570	FASTKD2|HepG2	49
chr11	93721453	93722453	+	XLOC_051509|u87|ENSG00000166004|ES	chr11	93721587	93721610	YWHAG|K562	23
chr11	93721453	93722453	+	XLOC_051509|u87|ENSG00000166004|ES	chr11	93721665	93721734	FIP1L1|HEK293	69
chr11	93721453	93722453	+	XLOC_051509|u87|ENSG00000166004|ES	chr11	93721660	93721722	FASTKD2|HepG2	62
chr11	93721453	93722453	+	XLOC_051509|u87|ENSG00000166004|ES	chr11	93721789	93721825	SRSF7|K562	36
chr11	93721453	93722453	+	XLOC_051509|u87|ENSG00000166004|ES	chr11	93721595	93721631	EIF4G2|K562	36
chr11	93721453	93722453	+	XLOC_051509|u87|ENSG00000166004|ES	chr11	93721781	93721787	DKC1|HepG2	6
chr11	93721453	93722453	+	XLOC_051509|u87|ENSG00000166004|ES	chr11	93721576	93721614	PTBP1|HepG2	38
chr11	93721453	93722453	+	XLOC_051509|u87|ENSG00000166004|ES	chr11	93721821	93721873	BUD13|K562	52
chr11	93721453	93722453	+	XLOC_051509|u87|ENSG00000166004|ES	chr11	93721761	93721782	PTBP1|HepG2	21
chr11	93721453	93722453	+	XLOC_051509|u87|ENSG00000166004|ES	chr11	93721861	93721869	PTBP1|K562	8
chr11	93721453	93722453	+	XLOC_051509|u87|ENSG00000166004|ES	chr11	93721687	93721699	DDX3X|HepG2	12
chr11	93721453	93722453	+	XLOC_051509|u87|ENSG00000166004|ES	chr11	93721577	93721585	DDX6|K562	8
chr11	93721453	93722453	+	XLOC_051509|u87|ENSG00000166004|ES	chr11	93721790	93721825	UCHL5|K562	35
chr11	93721453	93722453	+	XLOC_051509|u87|ENSG00000166004|ES	chr11	93721738	93721826	ILF3|K562	88
chr11	93721453	93722453	+	XLOC_051509|u87|ENSG00000166004|ES	chr11	93721634	93721697	LARP7|K562	63
chr11	93721453	93722453	+	XLOC_051509|u87|ENSG00000166004|ES	chr11	93721817	93721827	DKC1|HepG2	10
chr11	93721453	93722453	+	XLOC_051509|u87|ENSG00000166004|ES	chr11	93721530	93721538	HNRNPC|HepG2	8
chr11	93721453	93722453	+	XLOC_051509|u87|ENSG00000166004|ES	chr11	93721562	93721606	DDX42|K562	44
chr11	93721453	93722453	+	XLOC_051509|u87|ENSG00000166004|ES	chr11	93721652	93721710	FXR2|K562	58
chr11	93721453	93722453	+	XLOC_051509|u87|ENSG00000166004|ES	chr11	93721652	93721733	HNRNPL|HepG2	81
chr11	93721453	93722453	+	XLOC_051509|u87|ENSG00000166004|ES	chr11	93721741	93721756	ZRANB2|K562	15
chr11	93721453	93722453	+	XLOC_051509|u87|ENSG00000166004|ES	chr11	93721816	93721819	SMNDC1|K562	3
chr11	93721453	93722453	+	XLOC_051509|u87|ENSG00000166004|ES	chr11	93721575	93721579	SMNDC1|HepG2	4
chr11	93721453	93722453	+	XLOC_051509|u87|ENSG00000166004|ES	chr11	93721646	93721720	IGF2BP1|HepG2	74
chr11	93721453	93722453	+	XLOC_051509|u87|ENSG00000166004|ES	chr11	93721763	93721788	EFTUD2|HepG2	25
chr11	93721453	93722453	+	XLOC_051509|u87|ENSG00000166004|ES	chr11	93721666	93721724	DDX3X|K562	58
chr11	93721453	93722453	+	XLOC_051509|u87|ENSG00000166004|ES	chr11	93721524	93721576	DDX24|K562	52
chr11	93721453	93722453	+	XLOC_051509|u87|ENSG00000166004|ES	chr11	93721841	93721870	GPKOW|K562	29
chr11	93721453	93722453	+	XLOC_051509|u87|ENSG00000166004|ES	chr11	93721559	93721616	RBFOX2|K562	57
chr11	93721453	93722453	+	XLOC_051509|u87|ENSG00000166004|ES	chr11	93721761	93721838	ILF3|K562	77
chr11	93721453	93722453	+	XLOC_051509|u87|ENSG00000166004|ES	chr11	93721523	93721560	SND1|K562	37
chr11	93721453	93722453	+	XLOC_051509|u87|ENSG00000166004|ES	chr11	93721840	93721871	SMNDC1|HepG2	31
chr11	93721453	93722453	+	XLOC_051509|u87|ENSG00000166004|ES	chr11	93721770	93721821	FUBP1|K562	51
chr11	93721453	93722453	+	XLOC_051509|u87|ENSG00000166004|ES	chr11	93721743	93721775	HNRNPC|HepG2	32
chr11	93721453	93722453	+	XLOC_051509|u87|ENSG00000166004|ES	chr11	93721789	93721827	SRSF7|K562	38
chr11	93721453	93722453	+	XLOC_051509|u87|ENSG00000166004|ES	chr11	93721586	93721616	FXR1|K562	30
chr11	93721453	93722453	+	XLOC_051509|u87|ENSG00000166004|ES	chr11	93721661	93721717	EIF3H|HepG2	56
chr11	93721453	93722453	+	XLOC_051509|u87|ENSG00000166004|ES	chr11	93721582	93721603	UPF1|K562	21
chr11	93721453	93722453	+	XLOC_051509|u87|ENSG00000166004|ES	chr11	93721813	93721867	AGGF1|K562	54
chr11	93721453	93722453	+	XLOC_051509|u87|ENSG00000166004|ES	chr11	93721827	93721864	ZRANB2|K562	37
chr11	93721453	93722453	+	XLOC_051509|u87|ENSG00000166004|ES	chr11	93721742	93721833	LARP7|HepG2	91
chr11	93721453	93722453	+	XLOC_051509|u87|ENSG00000166004|ES	chr11	93721689	93721718	SUGP2|HepG2	29
chr11	93721453	93722453	+	XLOC_051509|u87|ENSG00000166004|ES	chr11	93721792	93721834	CPSF1|HEK293	42
chr11	93721453	93722453	+	XLOC_051509|u87|ENSG00000166004|ES	chr11	93721576	93721595	HNRNPUL1|K562	19
chr11	93721453	93722453	+	XLOC_051509|u87|ENSG00000166004|ES	chr11	93721614	93721618	PTBP1|HepG2	4
chr11	93721453	93722453	+	XLOC_051509|u87|ENSG00000166004|ES	chr11	93721574	93721601	SF3A3|HepG2	27
chr11	93721453	93722453	+	XLOC_051509|u87|ENSG00000166004|ES	chr11	93721766	93721818	HNRNPK|K562	52
chr11	93721453	93722453	+	XLOC_051509|u87|ENSG00000166004|ES	chr11	93721516	93721580	PUS1|K562	64
chr11	93721453	93722453	+	XLOC_051509|u87|ENSG00000166004|ES	chr11	93721796	93721864	EIF4G2|K562	68
chr11	93721453	93722453	+	XLOC_051509|u87|ENSG00000166004|ES	chr11	93721763	93721781	XRCC6|K562	18
chr11	93721453	93722453	+	XLOC_051509|u87|ENSG00000166004|ES	chr11	93721565	93721581	CPSF6|K562	16
chr11	93721453	93722453	+	XLOC_051509|u87|ENSG00000166004|ES	chr11	93721676	93721721	CSTF2T|K562	45
chr11	93721453	93722453	+	XLOC_051509|u87|ENSG00000166004|ES	chr11	93721725	93721824	METAP2|K562	99
chr11	93721453	93722453	+	XLOC_051509|u87|ENSG00000166004|ES	chr11	93721674	93721714	EFTUD2|HepG2	40
chr11	93721453	93722453	+	XLOC_051509|u87|ENSG00000166004|ES	chr11	93721739	93721789	IGF2BP1|K562	50
chr11	93721453	93722453	+	XLOC_051509|u87|ENSG00000166004|ES	chr11	93721672	93721722	AGGF1|K562	50
chr11	93721453	93722453	+	XLOC_051509|u87|ENSG00000166004|ES	chr11	93721536	93721549	LARP4|HepG2	13
chr11	93721453	93722453	+	XLOC_051509|u87|ENSG00000166004|ES	chr11	93721786	93721823	HNRNPUL1|HepG2	37
chr11	93721453	93722453	+	XLOC_051509|u87|ENSG00000166004|ES	chr11	93721653	93721736	IGF2BP1|K562	83
chr11	93721453	93722453	+	XLOC_051509|u87|ENSG00000166004|ES	chr11	93721566	93721604	RBFOX2|K562	38
chr11	93721453	93722453	+	XLOC_051509|u87|ENSG00000166004|ES	chr11	93721738	93721786	NOLC1|K562	48
chr11	93721453	93722453	+	XLOC_051509|u87|ENSG00000166004|ES	chr11	93721714	93721740	KHSRP|K562	26
chr11	93721453	93722453	+	XLOC_051509|u87|ENSG00000166004|ES	chr11	93721700	93721708	DDX59|HepG2	8
chr11	93721453	93722453	+	XLOC_051509|u87|ENSG00000166004|ES	chr11	93721742	93721744	SMNDC1|K562	2
chr11	93721453	93722453	+	XLOC_051509|u87|ENSG00000166004|ES	chr11	93721821	93721872	QKI|K562	51
chr11	93721453	93722453	+	XLOC_051509|u87|ENSG00000166004|ES	chr11	93721535	93721544	SBDS|K562	9
chr11	93721453	93722453	+	XLOC_051509|u87|ENSG00000166004|ES	chr11	93721567	93721602	SLBP|K562	35
chr11	93721453	93722453	+	XLOC_051509|u87|ENSG00000166004|ES	chr11	93721735	93721862	TAF15|K562	127
chr11	93721453	93722453	+	XLOC_051509|u87|ENSG00000166004|ES	chr11	93721521	93721620	RBM5|HepG2	99
chr11	93721453	93722453	+	XLOC_051509|u87|ENSG00000166004|ES	chr11	93721758	93721790	SMNDC1|K562	32
chr11	93721453	93722453	+	XLOC_051509|u87|ENSG00000166004|ES	chr11	93721827	93721862	DGCR8|K562	35
chr11	93721453	93722453	+	XLOC_051509|u87|ENSG00000166004|ES	chr11	93721511	93721575	TRA2A|HepG2	64
chr11	93721453	93722453	+	XLOC_051509|u87|ENSG00000166004|ES	chr11	93721670	93721724	NPM1|K562	54
chr11	93721453	93722453	+	XLOC_051509|u87|ENSG00000166004|ES	chr11	93721827	93721871	SMNDC1|HepG2	44
chr11	93721453	93722453	+	XLOC_051509|u87|ENSG00000166004|ES	chr11	93721740	93721789	DDX42|K562	49
chr11	93721453	93722453	+	XLOC_051509|u87|ENSG00000166004|ES	chr11	93721792	93721814	CPSF4|HEK293	22
chr11	93721453	93722453	+	XLOC_051509|u87|ENSG00000166004|ES	chr11	93721740	93721781	TIA1|HepG2	41
chr11	93721453	93722453	+	XLOC_051509|u87|ENSG00000166004|ES	chr11	93721588	93721624	FASTKD2|K562	36
chr11	93721453	93722453	+	XLOC_051509|u87|ENSG00000166004|ES	chr11	93721670	93721743	TBRG4|HepG2	73
chr11	93721453	93722453	+	XLOC_051509|u87|ENSG00000166004|ES	chr11	93721666	93721730	CSTF2|HepG2	64
chr11	93721453	93722453	+	XLOC_051509|u87|ENSG00000166004|ES	chr11	93721741	93721782	FXR2|K562	41
chr11	93721453	93722453	+	XLOC_051509|u87|ENSG00000166004|ES	chr11	93721567	93721598	SND1|K562	31
chr11	93721453	93722453	+	XLOC_051509|u87|ENSG00000166004|ES	chr11	93721744	93721783	U2AF2|K562	39
chr11	93721453	93722453	+	XLOC_051509|u87|ENSG00000166004|ES	chr11	93721787	93721814	FASTKD2|HepG2	27
chr11	93721453	93722453	+	XLOC_051509|u87|ENSG00000166004|ES	chr11	93721821	93721872	DDX24|K562	51
chr11	93721453	93722453	+	XLOC_051509|u87|ENSG00000166004|ES	chr11	93721587	93721600	SF3A3|HepG2	13
chr11	93721453	93722453	+	XLOC_051509|u87|ENSG00000166004|ES	chr11	93721533	93721569	RBM22|HepG2	36
chr11	93721453	93722453	+	XLOC_051509|u87|ENSG00000166004|ES	chr11	93721821	93721871	TROVE2|HepG2	50
chr11	93721453	93722453	+	XLOC_051509|u87|ENSG00000166004|ES	chr11	93721581	93721620	DKC1|HepG2	39
chr11	93721453	93722453	+	XLOC_051509|u87|ENSG00000166004|ES	chr11	93721595	93721637	LARP4|K562	42
chr11	93721453	93722453	+	XLOC_051509|u87|ENSG00000166004|ES	chr11	93721699	93721720	TAF15|HepG2	21
chr11	93721453	93722453	+	XLOC_051509|u87|ENSG00000166004|ES	chr11	93721733	93721800	GRWD1|HepG2	67
chr11	93721453	93722453	+	XLOC_051509|u87|ENSG00000166004|ES	chr11	93721589	93721620	TNRC6A|K562	31
chr11	93721453	93722453	+	XLOC_051509|u87|ENSG00000166004|ES	chr11	93721740	93721790	TRA2A|K562	50
chr11	93721453	93722453	+	XLOC_051509|u87|ENSG00000166004|ES	chr11	93721746	93721803	PUS1|K562	57
chr11	93721453	93722453	+	XLOC_051509|u87|ENSG00000166004|ES	chr11	93721641	93721727	EIF4G2|K562	86
chr11	93721453	93722453	+	XLOC_051509|u87|ENSG00000166004|ES	chr11	93721735	93721867	SRSF1|K562	132
chr11	93721453	93722453	+	XLOC_051509|u87|ENSG00000166004|ES	chr11	93721806	93721810	DKC1|HepG2	4
chr11	93721453	93722453	+	XLOC_051509|u87|ENSG00000166004|ES	chr11	93721532	93721544	SMNDC1|HepG2	12
chr11	93721453	93722453	+	XLOC_051509|u87|ENSG00000166004|ES	chr11	93721743	93721788	HNRNPM|K562	45
chr11	93721453	93722453	+	XLOC_051509|u87|ENSG00000166004|ES	chr11	93721790	93721823	TARDBP|K562	33
chr11	93721453	93722453	+	XLOC_051509|u87|ENSG00000166004|ES	chr11	93721738	93721761	FASTKD2|HepG2	23
chr11	93721453	93722453	+	XLOC_051509|u87|ENSG00000166004|ES	chr11	93721812	93721826	CDC40|HepG2	14
chr11	93721453	93722453	+	XLOC_051509|u87|ENSG00000166004|ES	chr11	93721543	93721568	LSM11|HepG2	25
chr11	93721453	93722453	+	XLOC_051509|u87|ENSG00000166004|ES	chr11	93721825	93721868	DDX3X|HepG2	43
chr11	93721453	93722453	+	XLOC_051509|u87|ENSG00000166004|ES	chr11	93721522	93721529	PTBP1|K562	7
chr11	93721453	93722453	+	XLOC_051509|u87|ENSG00000166004|ES	chr11	93721659	93721719	NOLC1|K562	60
chr11	93721453	93722453	+	XLOC_051509|u87|ENSG00000166004|ES	chr11	93721591	93721608	QKI|HepG2	17
chr11	93721453	93722453	+	XLOC_051509|u87|ENSG00000166004|ES	chr11	93721732	93721824	RPS5|K562	92
chr11	93721453	93722453	+	XLOC_051509|u87|ENSG00000166004|ES	chr11	93721743	93721867	DDX59|HepG2	124
chr11	93721453	93722453	+	XLOC_051509|u87|ENSG00000166004|ES	chr11	93721739	93721757	RBFOX2|K562	18
chr11	93721453	93722453	+	XLOC_051509|u87|ENSG00000166004|ES	chr11	93721694	93721713	AGGF1|HepG2	19
chr11	93721453	93722453	+	XLOC_051509|u87|ENSG00000166004|ES	chr11	93721681	93721707	RBM15|K562	26
chr11	93721453	93722453	+	XLOC_051509|u87|ENSG00000166004|ES	chr11	93721719	93721790	HNRNPA1|HepG2	71
chr11	93721453	93722453	+	XLOC_051509|u87|ENSG00000166004|ES	chr11	93721521	93721556	TROVE2|K562	35
chr11	93721453	93722453	+	XLOC_051509|u87|ENSG00000166004|ES	chr11	93721698	93721715	DHX30|K562	17
chr11	93721453	93722453	+	XLOC_051509|u87|ENSG00000166004|ES	chr11	93721537	93721565	LARP4|K562	28
chr11	93721453	93722453	+	XLOC_051509|u87|ENSG00000166004|ES	chr11	93721744	93721784	FKBP4|HepG2	40
chr11	93721453	93722453	+	XLOC_051509|u87|ENSG00000166004|ES	chr11	93721828	93721851	DKC1|HepG2	23
chr11	93721453	93722453	+	XLOC_051509|u87|ENSG00000166004|ES	chr11	93721832	93721858	TIAL1|K562	26
chr11	93721453	93722453	+	XLOC_051509|u87|ENSG00000166004|ES	chr11	93721832	93721864	SBDS|K562	32
chr11	93721453	93722453	+	XLOC_051509|u87|ENSG00000166004|ES	chr11	93721798	93721860	FXR2|K562	62
chr11	93721453	93722453	+	XLOC_051509|u87|ENSG00000166004|ES	chr11	93721543	93721555	PTBP1|K562	12
chr11	93721453	93722453	+	XLOC_051509|u87|ENSG00000166004|ES	chr11	93721752	93721787	FTO|K562	35
chr11	93721453	93722453	+	XLOC_051509|u87|ENSG00000166004|ES	chr11	93721827	93721840	SMNDC1|HepG2	13
chr11	93721453	93722453	+	XLOC_051509|u87|ENSG00000166004|ES	chr11	93721575	93721624	AKAP8L|K562	49
chr11	93721453	93722453	+	XLOC_051509|u87|ENSG00000166004|ES	chr11	93721781	93721827	XRCC6|K562	46
chr11	93721453	93722453	+	XLOC_051509|u87|ENSG00000166004|ES	chr11	93721770	93721790	TARDBP|K562	20
chr11	93721453	93722453	+	XLOC_051509|u87|ENSG00000166004|ES	chr11	93721557	93721588	NOLC1|K562	31
chr11	93721453	93722453	+	XLOC_051509|u87|ENSG00000166004|ES	chr11	93721741	93721810	PRPF8|HepG2	69
chr11	93721453	93722453	+	XLOC_051509|u87|ENSG00000166004|ES	chr11	93721822	93721867	AUH|HepG2	45
chr11	93721453	93722453	+	XLOC_051509|u87|ENSG00000166004|ES	chr11	93721640	93721663	SLTM|K562	23
chr11	93721453	93722453	+	XLOC_051509|u87|ENSG00000166004|ES	chr11	93721786	93721818	UCHL5|HepG2	32
chr11	93721453	93722453	+	XLOC_051509|u87|ENSG00000166004|ES	chr11	93721660	93721722	GPKOW|K562	62
chr11	93721453	93722453	+	XLOC_051509|u87|ENSG00000166004|ES	chr11	93721825	93721862	DGCR8|HepG2	37
chr11	93721453	93722453	+	XLOC_051509|u87|ENSG00000166004|ES	chr11	93721816	93721825	CSTF2T|HepG2	9
chr11	93721453	93722453	+	XLOC_051509|u87|ENSG00000166004|ES	chr11	93721685	93721725	KHDRBS1|K562	40
chr11	93721453	93722453	+	XLOC_051509|u87|ENSG00000166004|ES	chr11	93721565	93721602	SND1|K562	37
chr11	93721453	93722453	+	XLOC_051509|u87|ENSG00000166004|ES	chr11	93721743	93721814	U2AF2|HepG2	71
chr11	93721453	93722453	+	XLOC_051509|u87|ENSG00000166004|ES	chr11	93721689	93721714	NONO|K562	25
chr11	93721453	93722453	+	XLOC_051509|u87|ENSG00000166004|ES	chr11	93721736	93721783	GPKOW|K562	47
chr11	93721453	93722453	+	XLOC_051509|u87|ENSG00000166004|ES	chr11	93721742	93721787	FASTKD2|K562	45
chr11	93721453	93722453	+	XLOC_051509|u87|ENSG00000166004|ES	chr11	93721571	93721628	BUD13|HepG2	57
chr11	93721453	93722453	+	XLOC_051509|u87|ENSG00000166004|ES	chr11	93721517	93721526	SMNDC1|HepG2	9
chr11	93721453	93722453	+	XLOC_051509|u87|ENSG00000166004|ES	chr11	93721811	93721827	SF3A3|HepG2	16
chr11	93721453	93722453	+	XLOC_051509|u87|ENSG00000166004|ES	chr11	93721580	93721625	PRPF8|HepG2	45
chr11	93721453	93722453	+	XLOC_051509|u87|ENSG00000166004|ES	chr11	93721740	93721744	NOLC1|HepG2	4
chr11	93721453	93722453	+	XLOC_051509|u87|ENSG00000166004|ES	chr11	93721742	93721792	RBFOX2|HepG2	50
chr11	93721453	93722453	+	XLOC_051509|u87|ENSG00000166004|ES	chr11	93721739	93721756	RBFOX2|K562	17
chr11	93721453	93722453	+	XLOC_051509|u87|ENSG00000166004|ES	chr11	93721517	93721569	NKRF|HepG2	52
chr11	93721453	93722453	+	XLOC_051509|u87|ENSG00000166004|ES	chr11	93721820	93721871	PPIL4|K562	51
chr11	93721453	93722453	+	XLOC_051509|u87|ENSG00000166004|ES	chr11	93721744	93721788	FKBP4|HepG2	44
chr11	93721453	93722453	+	XLOC_051509|u87|ENSG00000166004|ES	chr11	93721592	93721621	PPIG|HepG2	29
chr11	93721453	93722453	+	XLOC_051509|u87|ENSG00000166004|ES	chr11	93721556	93721577	PTBP1|K562	21
chr11	93721453	93722453	+	XLOC_051509|u87|ENSG00000166004|ES	chr11	93721835	93721867	KHSRP|K562	32
chr11	93721453	93722453	+	XLOC_051509|u87|ENSG00000166004|ES	chr11	93721743	93721785	SFPQ|HepG2	42
chr11	93721453	93722453	+	XLOC_051509|u87|ENSG00000166004|ES	chr11	93721653	93721717	SRSF7|HepG2	64
chr11	93721453	93722453	+	XLOC_051509|u87|ENSG00000166004|ES	chr11	93721822	93721856	LIN28B|K562	34
chr11	93721453	93722453	+	XLOC_051509|u87|ENSG00000166004|ES	chr11	93721782	93721787	HNRNPUL1|K562	5
chr11	93721453	93722453	+	XLOC_051509|u87|ENSG00000166004|ES	chr11	93721824	93721868	HNRNPK|K562	44
chr11	93721453	93722453	+	XLOC_051509|u87|ENSG00000166004|ES	chr11	93721671	93721732	DDX6|K562	61
chr11	93721453	93722453	+	XLOC_051509|u87|ENSG00000166004|ES	chr11	93721575	93721618	FAM120A|K562	43
chr11	93721453	93722453	+	XLOC_051509|u87|ENSG00000166004|ES	chr11	93721732	93721823	NCBP2|HepG2	91
chr11	93721453	93722453	+	XLOC_051509|u87|ENSG00000166004|ES	chr11	93721669	93721720	DDX55|K562	51
chr11	93721453	93722453	+	XLOC_051509|u87|ENSG00000166004|ES	chr11	93721579	93721606	SF3B4|K562	27
chr11	93721453	93722453	+	XLOC_051509|u87|ENSG00000166004|ES	chr11	93721554	93721558	DKC1|HepG2	4
chr11	93721453	93722453	+	XLOC_051509|u87|ENSG00000166004|ES	chr11	93721644	93721705	U2AF1|K562	61
chr11	93721453	93722453	+	XLOC_051509|u87|ENSG00000166004|ES	chr11	93721739	93721811	SND1|HepG2	72
chr11	93721453	93722453	+	XLOC_051509|u87|ENSG00000166004|ES	chr11	93721544	93721561	QKI|K562	17
chr11	93721453	93722453	+	XLOC_051509|u87|ENSG00000166004|ES	chr11	93721537	93721566	BCCIP|HepG2	29
chr11	93721453	93722453	+	XLOC_051509|u87|ENSG00000166004|ES	chr11	93721736	93721820	TAF15|HepG2	84
chr11	93721453	93722453	+	XLOC_051509|u87|ENSG00000166004|ES	chr11	93721746	93721755	DKC1|HepG2	9
chr11	93721453	93722453	+	XLOC_051509|u87|ENSG00000166004|ES	chr11	93721592	93721620	YBX3|K562	28
chr11	93721453	93722453	+	XLOC_051509|u87|ENSG00000166004|ES	chr11	93721747	93721799	LIN28B|K562	52
chr11	93721453	93722453	+	XLOC_051509|u87|ENSG00000166004|ES	chr11	93721829	93721850	FAM120A|K562	21
chr11	93721453	93722453	+	XLOC_051509|u87|ENSG00000166004|ES	chr11	93721542	93721554	PTBP1|K562	12
chr11	93721453	93722453	+	XLOC_051509|u87|ENSG00000166004|ES	chr11	93721564	93721592	XRCC6|HepG2	28
chr11	93721453	93722453	+	XLOC_051509|u87|ENSG00000166004|ES	chr11	93721521	93721550	DGCR8|K562	29
chr11	93721453	93722453	+	XLOC_051509|u87|ENSG00000166004|ES	chr11	93721516	93721561	BUD13|K562	45
chr11	93721453	93722453	+	XLOC_051509|u87|ENSG00000166004|ES	chr11	93721739	93721792	LARP7|K562	53
chr11	93721453	93722453	+	XLOC_051509|u87|ENSG00000166004|ES	chr11	93721787	93721800	DKC1|HepG2	13
chr11	93721453	93722453	+	XLOC_051509|u87|ENSG00000166004|ES	chr11	93721805	93721844	EIF4G1|K562	39
chr11	93721453	93722453	+	XLOC_051509|u87|ENSG00000166004|ES	chr11	93721591	93721613	RBM15|K562	22
chr11	93721453	93722453	+	XLOC_051509|u87|ENSG00000166004|ES	chr11	93721738	93721821	NCBP2|K562	83
chr11	93721453	93722453	+	XLOC_051509|u87|ENSG00000166004|ES	chr11	93721569	93721631	CSTF2|HepG2	62
chr11	93721453	93722453	+	XLOC_051509|u87|ENSG00000166004|ES	chr11	93721827	93721865	TNRC6A|K562	38
chr11	93721453	93722453	+	XLOC_051509|u87|ENSG00000166004|ES	chr11	93721605	93721623	AGGF1|HepG2	18
chr11	93721453	93722453	+	XLOC_051509|u87|ENSG00000166004|ES	chr11	93721777	93721810	EFTUD2|HepG2	33
chr11	93721453	93722453	+	XLOC_051509|u87|ENSG00000166004|ES	chr11	93721676	93721715	DDX55|HepG2	39
chr11	93721453	93722453	+	XLOC_051509|u87|ENSG00000166004|ES	chr11	93721515	93721559	AGGF1|HepG2	44
chr11	93721453	93722453	+	XLOC_051509|u87|ENSG00000166004|ES	chr11	93721742	93721774	SF3B4|HepG2	32
chr11	93721453	93722453	+	XLOC_051509|u87|ENSG00000166004|ES	chr11	93721528	93721559	AUH|HepG2	31
chr11	93721453	93722453	+	XLOC_051509|u87|ENSG00000166004|ES	chr11	93721523	93721545	DHX30|HepG2	22
chr11	93721453	93722453	+	XLOC_051509|u87|ENSG00000166004|ES	chr11	93721834	93721870	HNRNPA1|HepG2	36
chr11	93721453	93722453	+	XLOC_051509|u87|ENSG00000166004|ES	chr11	93721647	93721693	SAFB2|K562	46
chr11	93721453	93722453	+	XLOC_051509|u87|ENSG00000166004|ES	chr11	93721821	93721861	TBRG4|K562	40
chr11	93721453	93722453	+	XLOC_051509|u87|ENSG00000166004|ES	chr11	93721739	93721850	YBX3|K562	111
chr11	93721453	93722453	+	XLOC_051509|u87|ENSG00000166004|ES	chr11	93721737	93721792	HNRNPK|HepG2	55
chr11	93721453	93722453	+	XLOC_051509|u87|ENSG00000166004|ES	chr11	93721527	93721573	RPS5|K562	46
chr11	93721453	93722453	+	XLOC_051509|u87|ENSG00000166004|ES	chr11	93721744	93721786	EIF4G2|K562	42
chr11	93721453	93722453	+	XLOC_051509|u87|ENSG00000166004|ES	chr11	93721814	93721827	PTBP1|K562	13
chr11	93721453	93722453	+	XLOC_051509|u87|ENSG00000166004|ES	chr11	93721604	93721622	AGGF1|HepG2	18
chr11	93721453	93722453	+	XLOC_051509|u87|ENSG00000166004|ES	chr11	93721602	93721624	RPS5|K562	22
chr11	93721453	93722453	+	XLOC_051509|u87|ENSG00000166004|ES	chr11	93721577	93721593	PTBP1|K562	16
chr11	93721453	93722453	+	XLOC_051509|u87|ENSG00000166004|ES	chr11	93721516	93721585	METAP2|K562	69
chr11	93721453	93722453	+	XLOC_051509|u87|ENSG00000166004|ES	chr11	93721824	93721863	PUM2|K562	39
chr11	93721453	93722453	+	XLOC_051509|u87|ENSG00000166004|ES	chr11	93721564	93721596	SRSF1|K562	32
chr11	93721453	93722453	+	XLOC_051509|u87|ENSG00000166004|ES	chr11	93721746	93721798	NONO|K562	52
chr11	93721453	93722453	+	XLOC_051509|u87|ENSG00000166004|ES	chr11	93721787	93721846	CSTF2T|K562	59
chr11	93721453	93722453	+	XLOC_051509|u87|ENSG00000166004|ES	chr11	93721733	93721787	DDX24|K562	54
chr11	93721453	93722453	+	XLOC_051509|u87|ENSG00000166004|ES	chr11	93721785	93721803	HNRNPUL1|K562	18
chr11	93721453	93722453	+	XLOC_051509|u87|ENSG00000166004|ES	chr11	93721763	93721786	SBDS|K562	23
chr11	93721453	93722453	+	XLOC_051509|u87|ENSG00000166004|ES	chr11	93721674	93721719	ZNF622|K562	45
chr11	93721453	93722453	+	XLOC_051509|u87|ENSG00000166004|ES	chr11	93721669	93721727	XRCC6|K562	58
chr11	93721453	93722453	+	XLOC_051509|u87|ENSG00000166004|ES	chr11	93721665	93721714	TARDBP|SH-SY5Y	49
chr11	93721453	93722453	+	XLOC_051509|u87|ENSG00000166004|ES	chr11	93721526	93721552	BUD13|HepG2	26
chr11	93721453	93722453	+	XLOC_051509|u87|ENSG00000166004|ES	chr11	93721757	93721783	RBFOX2|K562	26
chr11	93721453	93722453	+	XLOC_051509|u87|ENSG00000166004|ES	chr11	93721680	93721717	PTBP1|HepG2	37
chr11	93721453	93722453	+	XLOC_051509|u87|ENSG00000166004|ES	chr11	93721788	93721825	XRCC6|K562	37
chr11	93721453	93722453	+	XLOC_051509|u87|ENSG00000166004|ES	chr11	93721810	93721859	EIF4G1|K562	49
chr11	93721453	93722453	+	XLOC_051509|u87|ENSG00000166004|ES	chr11	93721583	93721590	ILF3|HepG2	7
chr11	93721453	93722453	+	XLOC_051509|u87|ENSG00000166004|ES	chr11	93721770	93721777	NOLC1|HepG2	7
chr11	93721453	93722453	+	XLOC_051509|u87|ENSG00000166004|ES	chr11	93721703	93721869	HNRNPK|K562	166
chr11	93721453	93722453	+	XLOC_051509|u87|ENSG00000166004|ES	chr11	93721736	93721812	FASTKD2|HepG2	76
chr11	93721453	93722453	+	XLOC_051509|u87|ENSG00000166004|ES	chr11	93721576	93721627	NKRF|HepG2	51
chr11	93721453	93722453	+	XLOC_051509|u87|ENSG00000166004|ES	chr11	93721697	93721712	SND1|K562	15
chr11	93721453	93722453	+	XLOC_051509|u87|ENSG00000166004|ES	chr11	93721828	93721868	HLTF|K562	40
chr11	93721453	93722453	+	XLOC_051509|u87|ENSG00000166004|ES	chr11	93721742	93721780	TROVE2|HepG2	38
chr11	93721453	93722453	+	XLOC_051509|u87|ENSG00000166004|ES	chr11	93721544	93721549	RPS3|HepG2	5
chr11	93721453	93722453	+	XLOC_051509|u87|ENSG00000166004|ES	chr11	93721665	93721694	TARDBP|H9	29
chr11	93721453	93722453	+	XLOC_051509|u87|ENSG00000166004|ES	chr11	93721830	93721864	BCCIP|HepG2	34
chr11	93721453	93722453	+	XLOC_051509|u87|ENSG00000166004|ES	chr11	93721519	93721622	LIN28B|HepG2	103
chr11	93721453	93722453	+	XLOC_051509|u87|ENSG00000166004|ES	chr11	93721742	93721788	FAM120A|HepG2	46
chr11	93721453	93722453	+	XLOC_051509|u87|ENSG00000166004|ES	chr11	93721792	93721831	U2AF2|K562	39
chr11	93721453	93722453	+	XLOC_051509|u87|ENSG00000166004|ES	chr11	93721578	93721625	SRSF1|K562	47
chr11	93721453	93722453	+	XLOC_051509|u87|ENSG00000166004|ES	chr11	93721765	93721785	SF3A3|HepG2	20
chr11	93721453	93722453	+	XLOC_051509|u87|ENSG00000166004|ES	chr11	93721792	93721854	FMR1|HEK293	62
chr11	93721453	93722453	+	XLOC_051509|u87|ENSG00000166004|ES	chr11	93721555	93721621	EFTUD2|K562	66
chr11	93721453	93722453	+	XLOC_051509|u87|ENSG00000166004|ES	chr11	93721642	93721724	EIF4G2|K562	82
chr11	93721453	93722453	+	XLOC_051509|u87|ENSG00000166004|ES	chr11	93721792	93721814	FMR1|HEK293	22
chr11	93721453	93722453	+	XLOC_051509|u87|ENSG00000166004|ES	chr11	93721514	93721573	RBM15|K562	59
chr11	93721453	93722453	+	XLOC_051509|u87|ENSG00000166004|ES	chr11	93721647	93721660	IGF2BP1|HepG2	13
chr11	93721453	93722453	+	XLOC_051509|u87|ENSG00000166004|ES	chr11	93721687	93721724	HNRNPUL1|K562	37
chr11	93721453	93722453	+	XLOC_051509|u87|ENSG00000166004|ES	chr11	93721667	93721688	LARP7|K562	21
chr11	93721453	93722453	+	XLOC_051509|u87|ENSG00000166004|ES	chr11	93721580	93721615	LSM11|K562	35
chr11	93721453	93722453	+	XLOC_051509|u87|ENSG00000166004|ES	chr11	93721827	93721835	HNRNPUL1|K562	8
chr11	93721453	93722453	+	XLOC_051509|u87|ENSG00000166004|ES	chr11	93721582	93721635	SLTM|HepG2	53
chr11	93721453	93722453	+	XLOC_051509|u87|ENSG00000166004|ES	chr11	93721544	93721561	SF3B4|K562	17
chr11	93721453	93722453	+	XLOC_051509|u87|ENSG00000166004|ES	chr11	93721694	93721707	PUS1|K562	13
chr11	93721453	93722453	+	XLOC_051509|u87|ENSG00000166004|ES	chr11	93721800	93721862	U2AF1|HepG2	62
chr11	93721453	93722453	+	XLOC_051509|u87|ENSG00000166004|ES	chr11	93721756	93721787	RBFOX2|K562	31
chr11	93721453	93722453	+	XLOC_051509|u87|ENSG00000166004|ES	chr11	93721667	93721734	XRCC6|K562	67
chr11	93721453	93722453	+	XLOC_051509|u87|ENSG00000166004|ES	chr11	93721772	93721808	SUB1|HepG2	36
chr11	93721453	93722453	+	XLOC_051509|u87|ENSG00000166004|ES	chr11	93721602	93721630	SF3B4|K562	28
chr11	93721453	93722453	+	XLOC_051509|u87|ENSG00000166004|ES	chr11	93721516	93721525	SMNDC1|HepG2	9
chr11	93721453	93722453	+	XLOC_051509|u87|ENSG00000166004|ES	chr11	93721685	93721735	FASTKD2|K562	50
chr11	93721453	93722453	+	XLOC_051509|u87|ENSG00000166004|ES	chr11	93721744	93721756	PTBP1|HepG2	12
chr11	93721453	93722453	+	XLOC_051509|u87|ENSG00000166004|ES	chr11	93721594	93721604	SF3B1|K562	10
chr11	93721453	93722453	+	XLOC_051509|u87|ENSG00000166004|ES	chr11	93721688	93721714	KHSRP|K562	26
chr11	93721453	93722453	+	XLOC_051509|u87|ENSG00000166004|ES	chr11	93721584	93721601	CSTF2T|HepG2	17
chr11	93721453	93722453	+	XLOC_051509|u87|ENSG00000166004|ES	chr11	93721739	93721854	POLR2G|HepG2	115
chr11	93721453	93722453	+	XLOC_051509|u87|ENSG00000166004|ES	chr11	93721675	93721726	AKAP8L|K562	51
chr11	93721453	93722453	+	XLOC_051509|u87|ENSG00000166004|ES	chr11	93721734	93721812	EWSR1|K562	78
chr11	93721453	93722453	+	XLOC_051509|u87|ENSG00000166004|ES	chr11	93721528	93721542	PTBP1|HepG2	14
chr11	93721453	93722453	+	XLOC_051509|u87|ENSG00000166004|ES	chr11	93721788	93721808	FXR1|K562	20
chr11	93721453	93722453	+	XLOC_051509|u87|ENSG00000166004|ES	chr11	93721572	93721603	NOLC1|HepG2	31
chr11	93721453	93722453	+	XLOC_051509|u87|ENSG00000166004|ES	chr11	93721742	93721789	DDX42|K562	47
chr11	93721453	93722453	+	XLOC_051509|u87|ENSG00000166004|ES	chr11	93721732	93721765	TROVE2|K562	33
chr11	93721453	93722453	+	XLOC_051509|u87|ENSG00000166004|ES	chr11	93721720	93721725	NOLC1|HepG2	5
chr11	93721453	93722453	+	XLOC_051509|u87|ENSG00000166004|ES	chr11	93721559	93721576	HNRNPUL1|K562	17
chr11	93721453	93722453	+	XLOC_051509|u87|ENSG00000166004|ES	chr11	93721529	93721550	PPIL4|K562	21
chr11	93721453	93722453	+	XLOC_051509|u87|ENSG00000166004|ES	chr11	93721738	93721785	TROVE2|HepG2	47
chr11	93721453	93722453	+	XLOC_051509|u87|ENSG00000166004|ES	chr11	93721832	93721867	PPIG|HepG2	35
chr11	93721453	93722453	+	XLOC_051509|u87|ENSG00000166004|ES	chr11	93721739	93721869	NPM1|K562	130
chr11	93721453	93722453	+	XLOC_051509|u87|ENSG00000166004|ES	chr11	93721795	93721816	HLTF|K562	21
chr11	93721453	93722453	+	XLOC_051509|u87|ENSG00000166004|ES	chr11	93721745	93721824	DDX24|K562	79
chr11	93721453	93722453	+	XLOC_051509|u87|ENSG00000166004|ES	chr11	93721787	93721809	RBFOX2|K562	22
chr11	93721453	93722453	+	XLOC_051509|u87|ENSG00000166004|ES	chr11	93721743	93721806	HLTF|K562	63
chr11	93721453	93722453	+	XLOC_051509|u87|ENSG00000166004|ES	chr11	93721536	93721553	DKC1|HepG2	17
chr11	93721453	93722453	+	XLOC_051509|u87|ENSG00000166004|ES	chr11	93721521	93721573	DDX24|K562	52
chr11	93721453	93722453	+	XLOC_051509|u87|ENSG00000166004|ES	chr11	93721761	93721833	DROSHA|K562	72
chr11	93721453	93722453	+	XLOC_051509|u87|ENSG00000166004|ES	chr11	93721675	93721716	TBRG4|K562	41
chr11	93721453	93722453	+	XLOC_051509|u87|ENSG00000166004|ES	chr11	93721785	93721821	TROVE2|HepG2	36
chr11	93721453	93722453	+	XLOC_051509|u87|ENSG00000166004|ES	chr11	93721683	93721713	DKC1|HepG2	30
chr11	93721453	93722453	+	XLOC_051509|u87|ENSG00000166004|ES	chr11	93721783	93721871	FTO|K562	88
chr11	93721453	93722453	+	XLOC_051509|u87|ENSG00000166004|ES	chr11	93721676	93721734	TNRC6A|K562	58
chr11	93721453	93722453	+	XLOC_051509|u87|ENSG00000166004|ES	chr11	93721742	93721788	U2AF1|HepG2	46
chr11	93721453	93722453	+	XLOC_051509|u87|ENSG00000166004|ES	chr11	93721732	93721814	SUGP2|HepG2	82
chr11	93721453	93722453	+	XLOC_051509|u87|ENSG00000166004|ES	chr11	93721586	93721605	U2AF1|HepG2	19
chr11	93721453	93722453	+	XLOC_051509|u87|ENSG00000166004|ES	chr11	93721737	93721784	UPF1|K562	47
chr11	93721453	93722453	+	XLOC_051509|u87|ENSG00000166004|ES	chr11	93721690	93721702	RPS11|K562	12
chr11	93721453	93722453	+	XLOC_051509|u87|ENSG00000166004|ES	chr11	93721831	93721868	PCBP2|HepG2	37
chr11	93721453	93722453	+	XLOC_051509|u87|ENSG00000166004|ES	chr11	93721685	93721714	NCBP2|K562	29
chr11	93721453	93722453	+	XLOC_051509|u87|ENSG00000166004|ES	chr11	93721570	93721621	FASTKD2|HepG2	51
chr11	93721453	93722453	+	XLOC_051509|u87|ENSG00000166004|ES	chr11	93721693	93721717	DROSHA|K562	24
chr11	93721453	93722453	+	XLOC_051509|u87|ENSG00000166004|ES	chr11	93721827	93721865	NCBP2|HepG2	38
chr11	93721453	93722453	+	XLOC_051509|u87|ENSG00000166004|ES	chr11	93721744	93721753	SMNDC1|K562	9
chr11	93721453	93722453	+	XLOC_051509|u87|ENSG00000166004|ES	chr11	93721560	93721579	SF3B4|K562	19
chr11	93721453	93722453	+	XLOC_051509|u87|ENSG00000166004|ES	chr11	93721798	93721875	SLTM|HepG2	77
chr11	93721453	93722453	+	XLOC_051509|u87|ENSG00000166004|ES	chr11	93721827	93721862	XPO5|HepG2	35
chr11	93721453	93722453	+	XLOC_051509|u87|ENSG00000166004|ES	chr11	93721627	93721654	TARDBP|H9	27
chr11	93721453	93722453	+	XLOC_051509|u87|ENSG00000166004|ES	chr11	93721790	93721830	SAFB2|K562	40
chr11	93721453	93722453	+	XLOC_051509|u87|ENSG00000166004|ES	chr11	93721738	93721783	CSTF2|HepG2	45
chr11	93721453	93722453	+	XLOC_051509|u87|ENSG00000166004|ES	chr11	93721827	93721869	DDX3X|HepG2	42
chr11	93721453	93722453	+	XLOC_051509|u87|ENSG00000166004|ES	chr11	93721515	93721525	SF3A3|HepG2	10
chr11	93721453	93722453	+	XLOC_051509|u87|ENSG00000166004|ES	chr11	93721786	93721803	PTBP1|HepG2	17
chr11	93721453	93722453	+	XLOC_051509|u87|ENSG00000166004|ES	chr11	93721814	93721850	EIF4G2|K562	36
chr11	93721453	93722453	+	XLOC_051509|u87|ENSG00000166004|ES	chr11	93721788	93721802	SMNDC1|K562	14
chr11	93721453	93722453	+	XLOC_051509|u87|ENSG00000166004|ES	chr11	93721820	93721872	GTF2F1|K562	52
chr11	93721453	93722453	+	XLOC_051509|u87|ENSG00000166004|ES	chr11	93721515	93721570	UCHL5|HepG2	55
chr11	93721453	93722453	+	XLOC_051509|u87|ENSG00000166004|ES	chr11	93721519	93721560	SND1|K562	41
chr11	93721453	93722453	+	XLOC_051509|u87|ENSG00000166004|ES	chr11	93721650	93721692	DDX42|K562	42
chr11	93721453	93722453	+	XLOC_051509|u87|ENSG00000166004|ES	chr11	93721827	93721854	TAF15|HepG2	27
chr11	93721453	93722453	+	XLOC_051509|u87|ENSG00000166004|ES	chr11	93721787	93721823	NKRF|HepG2	36
chr11	93721453	93722453	+	XLOC_051509|u87|ENSG00000166004|ES	chr11	93721532	93721580	RPS11|K562	48
chr11	93721453	93722453	+	XLOC_051509|u87|ENSG00000166004|ES	chr11	93721583	93721611	TRA2A|K562	28
chr11	93721453	93722453	+	XLOC_051509|u87|ENSG00000166004|ES	chr11	93721828	93721857	DHX30|K562	29
chr11	93721453	93722453	+	XLOC_051509|u87|ENSG00000166004|ES	chr11	93721768	93721814	KHDRBS1|K562	46
chr11	93721453	93722453	+	XLOC_051509|u87|ENSG00000166004|ES	chr11	93721740	93721813	UCHL5|HepG2	73
chr11	93721453	93722453	+	XLOC_051509|u87|ENSG00000166004|ES	chr11	93721735	93721788	SND1|K562	53
chr11	93721453	93722453	+	XLOC_051509|u87|ENSG00000166004|ES	chr11	93721680	93721709	DDX55|HepG2	29
chr11	93721453	93722453	+	XLOC_051509|u87|ENSG00000166004|ES	chr11	93721515	93721526	PTBP1|K562	11
chr11	93721453	93722453	+	XLOC_051509|u87|ENSG00000166004|ES	chr11	93721811	93721852	DDX42|K562	41
chr11	93721453	93722453	+	XLOC_051509|u87|ENSG00000166004|ES	chr11	93721753	93721770	NOLC1|HepG2	17
chr11	93721453	93722453	+	XLOC_051509|u87|ENSG00000166004|ES	chr11	93721525	93721567	FXR1|K562	42
chr11	93721453	93722453	+	XLOC_051509|u87|ENSG00000166004|ES	chr11	93721593	93721612	SUPV3L1|HepG2	19
chr11	93721453	93722453	+	XLOC_051509|u87|ENSG00000166004|ES	chr11	93721675	93721714	SLTM|HepG2	39
chr11	93721453	93722453	+	XLOC_051509|u87|ENSG00000166004|ES	chr11	93721826	93721868	TNRC6A|K562	42
chr11	93721453	93722453	+	XLOC_051509|u87|ENSG00000166004|ES	chr11	93721518	93721528	PTBP1|HepG2	10
chr11	93721453	93722453	+	XLOC_051509|u87|ENSG00000166004|ES	chr11	93721650	93721705	HNRNPC|HepG2	55
chr11	93721453	93722453	+	XLOC_051509|u87|ENSG00000166004|ES	chr11	93721816	93721828	PTBP1|K562	12
chr11	93721453	93722453	+	XLOC_051509|u87|ENSG00000166004|ES	chr11	93721738	93721783	GTF2F1|HepG2	45
chr11	93721453	93722453	+	XLOC_051509|u87|ENSG00000166004|ES	chr11	93721792	93721863	LARP7|K562	71
chr11	93721453	93722453	+	XLOC_051509|u87|ENSG00000166004|ES	chr11	93721518	93721579	PRPF8|HepG2	61
chr11	93721453	93722453	+	XLOC_051509|u87|ENSG00000166004|ES	chr11	93721603	93721621	NOLC1|HepG2	18
chr11	93721453	93722453	+	XLOC_051509|u87|ENSG00000166004|ES	chr11	93721524	93721558	RBFOX2|K562	34
chr11	93721453	93722453	+	XLOC_051509|u87|ENSG00000166004|ES	chr11	93721518	93721572	CDC40|HepG2	54
chr11	93721453	93722453	+	XLOC_051509|u87|ENSG00000166004|ES	chr11	93721742	93721782	FMR1|K562	40
chr11	93721453	93722453	+	XLOC_051509|u87|ENSG00000166004|ES	chr11	93721744	93721750	EIF4G2|K562	6
chr11	93721453	93722453	+	XLOC_051509|u87|ENSG00000166004|ES	chr11	93721667	93721731	BUD13|K562	64
chr11	93721453	93722453	+	XLOC_051509|u87|ENSG00000166004|ES	chr11	93721827	93721861	PTBP1|K562	34
chr11	93721453	93722453	+	XLOC_051509|u87|ENSG00000166004|ES	chr11	93721650	93721720	LARP4|K562	70
chr11	93721453	93722453	+	XLOC_051509|u87|ENSG00000166004|ES	chr11	93721594	93721609	GTF2F1|HepG2	15
chr11	93721453	93722453	+	XLOC_051509|u87|ENSG00000166004|ES	chr11	93721806	93721815	NOLC1|HepG2	9
chr11	93721453	93722453	+	XLOC_051509|u87|ENSG00000166004|ES	chr11	93721822	93721860	DHX30|HepG2	38
chr11	93721453	93722453	+	XLOC_051509|u87|ENSG00000166004|ES	chr11	93721815	93721854	FUS|K562	39
chr11	93721453	93722453	+	XLOC_051509|u87|ENSG00000166004|ES	chr11	93721744	93721808	TAF15|K562	64
chr11	93721453	93722453	+	XLOC_051509|u87|ENSG00000166004|ES	chr11	93721617	93721619	NOLC1|HepG2	2
chr11	93721453	93722453	+	XLOC_051509|u87|ENSG00000166004|ES	chr11	93721558	93721576	PTBP1|K562	18
chr11	93721453	93722453	+	XLOC_051509|u87|ENSG00000166004|ES	chr11	93721677	93721730	HNRNPL|K562	53
chr11	93721453	93722453	+	XLOC_051509|u87|ENSG00000166004|ES	chr11	93721792	93721854	CPSF6|HEK293	62
chr11	93721453	93722453	+	XLOC_051509|u87|ENSG00000166004|ES	chr11	93721824	93721833	FAM120A|HepG2	9
chr11	93721453	93722453	+	XLOC_051509|u87|ENSG00000166004|ES	chr11	93721526	93721568	UCHL5|HepG2	42
chr11	93721453	93722453	+	XLOC_051509|u87|ENSG00000166004|ES	chr11	93721663	93721723	U2AF2|K562	60
chr11	93721453	93722453	+	XLOC_051509|u87|ENSG00000166004|ES	chr11	93721742	93721744	PTBP1|HepG2	2
chr11	93721453	93722453	+	XLOC_051509|u87|ENSG00000166004|ES	chr11	93721786	93721816	RPS5|K562	30
chr11	93721453	93722453	+	XLOC_051509|u87|ENSG00000166004|ES	chr11	93721792	93721834	AGO2|HEK293	42
chr11	93721453	93722453	+	XLOC_051509|u87|ENSG00000166004|ES	chr11	93721596	93721634	SUGP2|HepG2	38
chr11	93721453	93722453	+	XLOC_051509|u87|ENSG00000166004|ES	chr11	93721781	93721787	SMNDC1|HepG2	6
chr11	93721453	93722453	+	XLOC_051509|u87|ENSG00000166004|ES	chr11	93721728	93721789	FASTKD2|K562	61
chr11	93721453	93722453	+	XLOC_051509|u87|ENSG00000166004|ES	chr11	93721679	93721725	BUD13|HepG2	46
chr11	93721453	93722453	+	XLOC_051509|u87|ENSG00000166004|ES	chr11	93721583	93721602	TBRG4|K562	19
chr11	93721453	93722453	+	XLOC_051509|u87|ENSG00000166004|ES	chr11	93721792	93721834	HNRNPA1|HEK293T	42
chr11	93721453	93722453	+	XLOC_051509|u87|ENSG00000166004|ES	chr11	93721800	93721872	SLTM|K562	72
chr11	93721453	93722453	+	XLOC_051509|u87|ENSG00000166004|ES	chr11	93721517	93721559	XRCC6|K562	42
chr11	93721453	93722453	+	XLOC_051509|u87|ENSG00000166004|ES	chr11	93721823	93721870	TBRG4|K562	47
chr11	93721453	93722453	+	XLOC_051509|u87|ENSG00000166004|ES	chr11	93721826	93721871	ILF3|K562	45
chr11	93721453	93722453	+	XLOC_051509|u87|ENSG00000166004|ES	chr11	93721750	93721756	DKC1|HepG2	6
chr11	93721453	93722453	+	XLOC_051509|u87|ENSG00000166004|ES	chr11	93721517	93721568	BUD13|HepG2	51
chr11	93721453	93722453	+	XLOC_051509|u87|ENSG00000166004|ES	chr11	93721584	93721624	HLTF|K562	40
chr11	93721453	93722453	+	XLOC_051509|u87|ENSG00000166004|ES	chr11	93721811	93721850	SLTM|K562	39
chr11	93721453	93722453	+	XLOC_051509|u87|ENSG00000166004|ES	chr11	93721606	93721629	SF3B4|K562	23
chr11	93721453	93722453	+	XLOC_051509|u87|ENSG00000166004|ES	chr11	93721820	93721863	FAM120A|HepG2	43
chr11	93721453	93722453	+	XLOC_051509|u87|ENSG00000166004|ES	chr11	93721751	93721841	CDC40|HepG2	90
chr11	93721453	93722453	+	XLOC_051509|u87|ENSG00000166004|ES	chr11	93721680	93721728	DGCR8|HepG2	48
chr11	93721453	93722453	+	XLOC_051509|u87|ENSG00000166004|ES	chr11	93721740	93721745	TARDBP|K562	5
chr11	93721453	93722453	+	XLOC_051509|u87|ENSG00000166004|ES	chr11	93721750	93721815	DDX55|K562	65
chr11	93721453	93722453	+	XLOC_051509|u87|ENSG00000166004|ES	chr11	93721724	93721729	PTBP1|K562	5
chr11	93721453	93722453	+	XLOC_051509|u87|ENSG00000166004|ES	chr11	93721738	93721823	NCBP2|K562	85
chr11	93721453	93722453	+	XLOC_051509|u87|ENSG00000166004|ES	chr11	93721696	93721725	EWSR1|K562	29
chr11	93721453	93722453	+	XLOC_051509|u87|ENSG00000166004|ES	chr11	93721523	93721584	LSM11|K562	61
chr11	93721453	93722453	+	XLOC_051509|u87|ENSG00000166004|ES	chr11	93721521	93721545	FXR2|K562	24
chr11	93721453	93722453	+	XLOC_051509|u87|ENSG00000166004|ES	chr11	93721534	93721557	NSUN2|K562	23
chr11	93721453	93722453	+	XLOC_051509|u87|ENSG00000166004|ES	chr11	93721694	93721710	CPSF6|K562	16
chr11	93721453	93722453	+	XLOC_051509|u87|ENSG00000166004|ES	chr11	93721684	93721728	FXR1|K562	44
chr11	93721453	93722453	+	XLOC_051509|u87|ENSG00000166004|ES	chr11	93721692	93721718	HNRNPC|HepG2	26
chr11	93721453	93722453	+	XLOC_051509|u87|ENSG00000166004|ES	chr11	93721545	93721555	SF3B4|K562	10
chr11	93721453	93722453	+	XLOC_051509|u87|ENSG00000166004|ES	chr11	93721565	93721626	SLTM|HepG2	61
chr11	93721453	93722453	+	XLOC_051509|u87|ENSG00000166004|ES	chr11	93721736	93721797	QKI|K562	61
chr11	93721453	93722453	+	XLOC_051509|u87|ENSG00000166004|ES	chr11	93721516	93721574	FUS|NA	58
chr11	93721453	93722453	+	XLOC_051509|u87|ENSG00000166004|ES	chr11	93721847	93721851	NOLC1|HepG2	4
chr11	93721453	93722453	+	XLOC_051509|u87|ENSG00000166004|ES	chr11	93721520	93721550	RPS3|HepG2	30
chr11	93721453	93722453	+	XLOC_051509|u87|ENSG00000166004|ES	chr11	93721537	93721544	GEMIN5|K562	7
chr11	93721453	93722453	+	XLOC_051509|u87|ENSG00000166004|ES	chr11	93721740	93721794	IGF2BP1|HepG2	54
chr11	93721453	93722453	+	XLOC_051509|u87|ENSG00000166004|ES	chr11	93721735	93721787	LSM11|HepG2	52
chr11	93721453	93722453	+	XLOC_051509|u87|ENSG00000166004|ES	chr11	93721678	93721727	TNRC6A|K562	49
chr11	93721453	93722453	+	XLOC_051509|u87|ENSG00000166004|ES	chr11	93721738	93721818	LIN28B|K562	80
chr11	93721453	93722453	+	XLOC_051509|u87|ENSG00000166004|ES	chr11	93721851	93721870	NOLC1|HepG2	19
chr11	93721453	93722453	+	XLOC_051509|u87|ENSG00000166004|ES	chr11	93721745	93721820	GTF2F1|K562	75
chr11	93721453	93722453	+	XLOC_051509|u87|ENSG00000166004|ES	chr11	93721680	93721725	DDX59|HepG2	45
chr11	93721453	93722453	+	XLOC_051509|u87|ENSG00000166004|ES	chr11	93721811	93721826	PTBP1|HepG2	15
chr11	93721453	93722453	+	XLOC_051509|u87|ENSG00000166004|ES	chr11	93721668	93721724	TROVE2|HepG2	56
chr11	93721453	93722453	+	XLOC_051509|u87|ENSG00000166004|ES	chr11	93721752	93721802	GRWD1|HepG2	50
chr11	93721453	93722453	+	XLOC_051509|u87|ENSG00000166004|ES	chr11	93721831	93721867	TAF15|HepG2	36
chr11	93721453	93722453	+	XLOC_051509|u87|ENSG00000166004|ES	chr11	93721743	93721826	RBM22|HepG2	83
chr11	93721453	93722453	+	XLOC_051509|u87|ENSG00000166004|ES	chr11	93721591	93721617	FTO|K562	26
chr11	93721453	93722453	+	XLOC_051509|u87|ENSG00000166004|ES	chr11	93721680	93721718	YWHAG|K562	38
chr11	93721453	93722453	+	XLOC_051509|u87|ENSG00000166004|ES	chr11	93721801	93721816	PTBP1|K562	15
chr11	93721453	93722453	+	XLOC_051509|u87|ENSG00000166004|ES	chr11	93721832	93721854	RBM15|HepG2	22
chr11	93721453	93722453	+	XLOC_051509|u87|ENSG00000166004|ES	chr11	93721687	93721718	EIF3D|HepG2	31
chr11	93721453	93722453	+	XLOC_051509|u87|ENSG00000166004|ES	chr11	93721517	93721525	RBM22|HepG2	8
chr11	93721453	93722453	+	XLOC_051509|u87|ENSG00000166004|ES	chr11	93721586	93721628	DHX30|HepG2	42
chr11	93721453	93722453	+	XLOC_051509|u87|ENSG00000166004|ES	chr11	93721837	93721846	SRSF7|K562	9
chr11	93721453	93722453	+	XLOC_051509|u87|ENSG00000166004|ES	chr11	93721832	93721860	SRSF7|K562	28
chr11	93721453	93722453	+	XLOC_051509|u87|ENSG00000166004|ES	chr11	93721825	93721874	EFTUD2|K562	49
chr11	93721453	93722453	+	XLOC_051509|u87|ENSG00000166004|ES	chr11	93721562	93721598	NCBP2|K562	36
chr11	93721453	93722453	+	XLOC_051509|u87|ENSG00000166004|ES	chr11	93721533	93721619	FASTKD2|HepG2	86
chr11	93721453	93722453	+	XLOC_051509|u87|ENSG00000166004|ES	chr11	93721823	93721852	RBFOX2|HepG2	29
chr11	93721453	93722453	+	XLOC_051509|u87|ENSG00000166004|ES	chr11	93721828	93721858	DDX24|K562	30
chr11	93721453	93722453	+	XLOC_051509|u87|ENSG00000166004|ES	chr11	93721731	93721848	HNRNPU|K562	117
chr11	93721453	93722453	+	XLOC_051509|u87|ENSG00000166004|ES	chr11	93721670	93721739	RPS5|K562	69
chr11	93721453	93722453	+	XLOC_051509|u87|ENSG00000166004|ES	chr11	93721732	93721823	RPS11|K562	91
chr11	93721453	93722453	+	XLOC_051509|u87|ENSG00000166004|ES	chr11	93721824	93721853	CPSF6|K562	29
chr11	93721453	93722453	+	XLOC_051509|u87|ENSG00000166004|ES	chr11	93721577	93721630	SMNDC1|HepG2	53
chr11	93721453	93722453	+	XLOC_051509|u87|ENSG00000166004|ES	chr11	93721720	93721789	SRSF7|K562	69
chr11	93721453	93722453	+	XLOC_051509|u87|ENSG00000166004|ES	chr11	93721648	93721712	SLTM|K562	64
chr11	93721453	93722453	+	XLOC_051509|u87|ENSG00000166004|ES	chr11	93721627	93721654	HNRNPF|HEK293T	27
chr11	93721453	93722453	+	XLOC_051509|u87|ENSG00000166004|ES	chr11	93721558	93721579	SMNDC1|K562	21
chr11	93721453	93722453	+	XLOC_051509|u87|ENSG00000166004|ES	chr11	93721665	93721754	TARDBP|SH-SY5Y	89
chr11	93721453	93722453	+	XLOC_051509|u87|ENSG00000166004|ES	chr11	93721786	93721801	PTBP1|K562	15
chr11	93721453	93722453	+	XLOC_051509|u87|ENSG00000166004|ES	chr11	93721744	93721821	XRN2|K562	77
chr11	93721453	93722453	+	XLOC_051509|u87|ENSG00000166004|ES	chr11	93721823	93721865	FUS|K562	42
chr11	93721453	93722453	+	XLOC_051509|u87|ENSG00000166004|ES	chr11	93721734	93721736	IGF2BP1|HepG2	2
chr11	93721453	93722453	+	XLOC_051509|u87|ENSG00000166004|ES	chr11	93721691	93721713	SF3B4|K562	22
chr11	93721453	93722453	+	XLOC_051509|u87|ENSG00000166004|ES	chr11	93721832	93721863	TIA1|K562	31
chr11	93721453	93722453	+	XLOC_051509|u87|ENSG00000166004|ES	chr11	93721601	93721607	NONO|K562	6
chr11	93721453	93722453	+	XLOC_051509|u87|ENSG00000166004|ES	chr11	93721640	93721733	QKI|K562	93
chr11	93721453	93722453	+	XLOC_051509|u87|ENSG00000166004|ES	chr11	93721526	93721551	GTF2F1|K562	25
chr11	93721453	93722453	+	XLOC_051509|u87|ENSG00000166004|ES	chr11	93721802	93721815	SMNDC1|K562	13
chr11	93721453	93722453	+	XLOC_051509|u87|ENSG00000166004|ES	chr11	93721737	93721789	TBRG4|K562	52
chr11	93721453	93722453	+	XLOC_051509|u87|ENSG00000166004|ES	chr11	93721513	93721519	SERBP1|K562	6
chr11	93721453	93722453	+	XLOC_051509|u87|ENSG00000166004|ES	chr11	93721745	93721777	HNRNPM|HepG2	32
chr11	93721453	93722453	+	XLOC_051509|u87|ENSG00000166004|ES	chr11	93721578	93721621	SND1|HepG2	43
chr11	93721453	93722453	+	XLOC_051509|u87|ENSG00000166004|ES	chr11	93721663	93721667	NOLC1|HepG2	4
chr11	93721453	93722453	+	XLOC_051509|u87|ENSG00000166004|ES	chr11	93721678	93721707	U2AF2|HepG2	29
chr11	93721453	93722453	+	XLOC_051509|u87|ENSG00000166004|ES	chr11	93721826	93721871	TROVE2|HepG2	45
chr11	93721453	93722453	+	XLOC_051509|u87|ENSG00000166004|ES	chr11	93721823	93721870	RPS11|K562	47
chr11	93721453	93722453	+	XLOC_051509|u87|ENSG00000166004|ES	chr11	93721599	93721621	RPS5|K562	22
chr11	93721453	93722453	+	XLOC_051509|u87|ENSG00000166004|ES	chr11	93721742	93721787	TRA2A|K562	45
chr11	93721453	93722453	+	XLOC_051509|u87|ENSG00000166004|ES	chr11	93721557	93721585	CSTF2T|K562	28
chr11	93721453	93722453	+	XLOC_051509|u87|ENSG00000166004|ES	chr11	93721733	93721817	LARP4|HepG2	84
chr11	93721453	93722453	+	XLOC_051509|u87|ENSG00000166004|ES	chr11	93721672	93721729	MTPAP|K562	57
chr11	93721453	93722453	+	XLOC_051509|u87|ENSG00000166004|ES	chr11	93721830	93721866	BCCIP|HepG2	36
chr11	93721453	93722453	+	XLOC_051509|u87|ENSG00000166004|ES	chr11	93721827	93721870	SF3A3|HepG2	43
chr11	93721453	93722453	+	XLOC_051509|u87|ENSG00000166004|ES	chr11	93721560	93721577	SMNDC1|HepG2	17
chr11	93721453	93722453	+	XLOC_051509|u87|ENSG00000166004|ES	chr11	93721559	93721576	AGGF1|HepG2	17
chr11	93721453	93722453	+	XLOC_051509|u87|ENSG00000166004|ES	chr11	93721822	93721873	CSTF2|HepG2	51
chr11	93721453	93722453	+	XLOC_051509|u87|ENSG00000166004|ES	chr11	93721768	93721776	PTBP1|K562	8
chr11	93721453	93722453	+	XLOC_051509|u87|ENSG00000166004|ES	chr11	93721694	93721716	DHX30|HepG2	22
chr11	93721453	93722453	+	XLOC_051509|u87|ENSG00000166004|ES	chr11	93721739	93721820	BUD13|HepG2	81
chr11	93721453	93722453	+	XLOC_051509|u87|ENSG00000166004|ES	chr11	93721792	93721854	FIP1L1|HEK293	62
chr11	93721453	93722453	+	XLOC_051509|u87|ENSG00000166004|ES	chr11	93721516	93721518	NONO|K562	2
chr11	93721453	93722453	+	XLOC_051509|u87|ENSG00000166004|ES	chr11	93721760	93721815	DDX3X|K562	55
chr11	93721453	93722453	+	XLOC_051509|u87|ENSG00000166004|ES	chr11	93721526	93721558	NKRF|HepG2	32
chr11	93721453	93722453	+	XLOC_051509|u87|ENSG00000166004|ES	chr11	93721682	93721694	SF3B1|K562	12
chr11	93721453	93722453	+	XLOC_051509|u87|ENSG00000166004|ES	chr11	93721792	93721811	SF3A3|HepG2	19
chr11	93721453	93722453	+	XLOC_051509|u87|ENSG00000166004|ES	chr11	93721743	93721787	SMNDC1|HepG2	44
chr11	93721453	93722453	+	XLOC_051509|u87|ENSG00000166004|ES	chr11	93721808	93721813	NOLC1|HepG2	5
chr11	93721453	93722453	+	XLOC_051509|u87|ENSG00000166004|ES	chr11	93721516	93721520	AKAP8L|K562	4
chr11	93721453	93722453	+	XLOC_051509|u87|ENSG00000166004|ES	chr11	93721578	93721617	RBM22|HepG2	39
chr11	93721453	93722453	+	XLOC_051509|u87|ENSG00000166004|ES	chr11	93721654	93721723	SRSF7|K562	69
chr11	93721453	93722453	+	XLOC_051509|u87|ENSG00000166004|ES	chr11	93721750	93721792	SLBP|K562	42
chr11	93721453	93722453	+	XLOC_051509|u87|ENSG00000166004|ES	chr11	93721825	93721871	XRCC6|K562	46
chr11	93721453	93722453	+	XLOC_051509|u87|ENSG00000166004|ES	chr11	93721677	93721733	DDX24|K562	56
chr11	93721453	93722453	+	XLOC_051509|u87|ENSG00000166004|ES	chr11	93721765	93721783	TROVE2|K562	18
chr11	93721453	93722453	+	XLOC_051509|u87|ENSG00000166004|ES	chr11	93721741	93721813	KHDRBS1|K562	72
chr11	93721453	93722453	+	XLOC_051509|u87|ENSG00000166004|ES	chr11	93721671	93721733	TROVE2|K562	62
chr11	93721453	93722453	+	XLOC_051509|u87|ENSG00000166004|ES	chr11	93721789	93721814	SF3A3|HepG2	25
chr11	93721453	93722453	+	XLOC_051509|u87|ENSG00000166004|ES	chr11	93721588	93721620	UCHL5|K562	32
chr11	93721453	93722453	+	XLOC_051509|u87|ENSG00000166004|ES	chr11	93721575	93721621	DKC1|HepG2	46
chr11	93721453	93722453	+	XLOC_051509|u87|ENSG00000166004|ES	chr11	93721707	93721721	SMNDC1|K562	14
chr11	93721453	93722453	+	XLOC_051509|u87|ENSG00000166004|ES	chr11	93721676	93721726	DDX24|K562	50
chr11	93721453	93722453	+	XLOC_051509|u87|ENSG00000166004|ES	chr11	93721785	93721825	LARP4|K562	40
chr11	93721453	93722453	+	XLOC_051509|u87|ENSG00000166004|ES	chr11	93721755	93721768	SF3B4|K562	13
chr11	93721453	93722453	+	XLOC_051509|u87|ENSG00000166004|ES	chr11	93721737	93721784	NSUN2|K562	47
chr11	93721453	93722453	+	XLOC_051509|u87|ENSG00000166004|ES	chr11	93721684	93721715	DHX30|K562	31
chr11	93721453	93722453	+	XLOC_051509|u87|ENSG00000166004|ES	chr11	93721825	93721856	PTBP1|HepG2	31
chr11	93721453	93722453	+	XLOC_051509|u87|ENSG00000166004|ES	chr11	93721823	93721861	SUGP2|HepG2	38
chr11	93721453	93722453	+	XLOC_051509|u87|ENSG00000166004|ES	chr11	93721576	93721631	CSTF2|HepG2	55
chr11	93721453	93722453	+	XLOC_051509|u87|ENSG00000166004|ES	chr11	93721554	93721572	NOLC1|HepG2	18
chr11	93721453	93722453	+	XLOC_051509|u87|ENSG00000166004|ES	chr11	93721527	93721553	NOLC1|HepG2	26
chr11	93721453	93722453	+	XLOC_051509|u87|ENSG00000166004|ES	chr11	93721792	93721834	NOP56|HEK293	42
chr11	93721453	93722453	+	XLOC_051509|u87|ENSG00000166004|ES	chr11	93721736	93721783	FTO|K562	47
chr11	93721453	93722453	+	XLOC_051509|u87|ENSG00000166004|ES	chr11	93721610	93721624	KHDRBS1|K562	14
chr11	93721453	93722453	+	XLOC_051509|u87|ENSG00000166004|ES	chr11	93721627	93721654	TARDBP|SH-SY5Y	27
chr11	93721453	93722453	+	XLOC_051509|u87|ENSG00000166004|ES	chr11	93721743	93721788	EIF3D|HepG2	45
chr11	93721453	93722453	+	XLOC_051509|u87|ENSG00000166004|ES	chr11	93721694	93721712	SMNDC1|HepG2	18
chr11	93721453	93722453	+	XLOC_051509|u87|ENSG00000166004|ES	chr11	93721592	93721623	LARP7|HepG2	31
chr11	93721453	93722453	+	XLOC_051509|u87|ENSG00000166004|ES	chr11	93721590	93721628	PTBP1|K562	38
chr11	93721453	93722453	+	XLOC_051509|u87|ENSG00000166004|ES	chr11	93721684	93721717	YBX3|K562	33
chr11	93721453	93722453	+	XLOC_051509|u87|ENSG00000166004|ES	chr11	93721527	93721550	KHDRBS1|K562	23
chr11	93721453	93722453	+	XLOC_051509|u87|ENSG00000166004|ES	chr11	93721686	93721721	RBM22|K562	35
chr11	93721453	93722453	+	XLOC_051509|u87|ENSG00000166004|ES	chr11	93721740	93721756	TARDBP|K562	16
chr11	93721453	93722453	+	XLOC_051509|u87|ENSG00000166004|ES	chr11	93721667	93721721	FASTKD2|HepG2	54
chr11	93721453	93722453	+	XLOC_051509|u87|ENSG00000166004|ES	chr11	93721589	93721609	GEMIN5|K562	20
chr11	93721453	93722453	+	XLOC_051509|u87|ENSG00000166004|ES	chr11	93721741	93721784	EXOSC5|K562	43
chr11	93721453	93722453	+	XLOC_051509|u87|ENSG00000166004|ES	chr11	93721723	93721740	EIF3D|HepG2	17
chr11	93721453	93722453	+	XLOC_051509|u87|ENSG00000166004|ES	chr11	93721816	93721858	AARS|K562	42
chr11	93721453	93722453	+	XLOC_051509|u87|ENSG00000166004|ES	chr11	93721770	93721774	DKC1|HepG2	4
chr11	93721453	93722453	+	XLOC_051509|u87|ENSG00000166004|ES	chr11	93721590	93721614	C17orf85|HEK293	24
chr11	93721453	93722453	+	XLOC_051509|u87|ENSG00000166004|ES	chr11	93721823	93721873	FASTKD2|K562	50
chr11	93721453	93722453	+	XLOC_051509|u87|ENSG00000166004|ES	chr11	93721732	93721825	EFTUD2|K562	93
chr11	93721453	93722453	+	XLOC_051509|u87|ENSG00000166004|ES	chr11	93721529	93721553	ILF3|K562	24
chr11	93721453	93722453	+	XLOC_051509|u87|ENSG00000166004|ES	chr11	93721544	93721556	SMNDC1|HepG2	12
chr11	93721453	93722453	+	XLOC_051509|u87|ENSG00000166004|ES	chr11	93721741	93721765	SF3A3|HepG2	24
chr11	93721453	93722453	+	XLOC_051509|u87|ENSG00000166004|ES	chr11	93721579	93721621	NKRF|HepG2	42
chr11	93721453	93722453	+	XLOC_051509|u87|ENSG00000166004|ES	chr11	93721737	93721798	CPSF6|K562	61
chr11	93721453	93722453	+	XLOC_051509|u87|ENSG00000166004|ES	chr11	93721654	93721696	U2AF1|HepG2	42
chr11	93721453	93722453	+	XLOC_051509|u87|ENSG00000166004|ES	chr11	93721693	93721707	RBM5|HepG2	14
chr11	93721453	93722453	+	XLOC_051509|u87|ENSG00000166004|ES	chr11	93721665	93721705	IGF2BP2|K562	40
chr11	93721453	93722453	+	XLOC_051509|u87|ENSG00000166004|ES	chr11	93721687	93721715	PPIL4|K562	28
chr11	93721453	93722453	+	XLOC_051509|u87|ENSG00000166004|ES	chr11	93721728	93721732	IGF2BP1|HepG2	4
chr11	93721453	93722453	+	XLOC_051509|u87|ENSG00000166004|ES	chr11	93721740	93721744	SRSF7|HepG2	4
chr11	93721453	93722453	+	XLOC_051509|u87|ENSG00000166004|ES	chr11	93721726	93721814	TRA2A|HepG2	88
chr11	93721453	93722453	+	XLOC_051509|u87|ENSG00000166004|ES	chr11	93721748	93721753	PTBP1|K562	5
chr11	93721453	93722453	+	XLOC_051509|u87|ENSG00000166004|ES	chr11	93721808	93721825	GEMIN5|K562	17
chr11	93721453	93722453	+	XLOC_051509|u87|ENSG00000166004|ES	chr11	93721830	93721860	EXOSC5|K562	30
chr11	93721453	93722453	+	XLOC_051509|u87|ENSG00000166004|ES	chr11	93721516	93721523	NOLC1|HepG2	7
chr11	93721453	93722453	+	XLOC_051509|u87|ENSG00000166004|ES	chr11	93721531	93721548	XRN2|HepG2	17
chr11	93721453	93722453	+	XLOC_051509|u87|ENSG00000166004|ES	chr11	93721768	93721811	KHSRP|K562	43
chr11	93721453	93722453	+	XLOC_051509|u87|ENSG00000166004|ES	chr11	93721741	93721779	U2AF1|K562	38
chr11	93721453	93722453	+	XLOC_051509|u87|ENSG00000166004|ES	chr11	93721536	93721567	XRCC6|HepG2	31
chr11	93721453	93722453	+	XLOC_051509|u87|ENSG00000166004|ES	chr11	93721529	93721542	PTBP1|K562	13
chr11	93721453	93722453	+	XLOC_051509|u87|ENSG00000166004|ES	chr11	93721643	93721671	SRSF1|HepG2	28
chr11	93721453	93722453	+	XLOC_051509|u87|ENSG00000166004|ES	chr11	93721792	93721854	NOP58|HEK293	62
chr11	93721453	93722453	+	XLOC_051509|u87|ENSG00000166004|ES	chr11	93721686	93721816	POLR2G|HepG2	130
chr11	93721453	93722453	+	XLOC_051509|u87|ENSG00000166004|ES	chr11	93721651	93721720	SRSF7|K562	69
chr11	93721453	93722453	+	XLOC_051509|u87|ENSG00000166004|ES	chr11	93721565	93721593	LARP7|K562	28
chr11	93721453	93722453	+	XLOC_051509|u87|ENSG00000166004|ES	chr11	93721756	93721770	TARDBP|K562	14
chr11	93721453	93722453	+	XLOC_051509|u87|ENSG00000166004|ES	chr11	93721741	93721787	FMR1|K562	46
chr11	93721453	93722453	+	XLOC_051509|u87|ENSG00000166004|ES	chr11	93721516	93721558	AGGF1|K562	42
chr11	93721453	93722453	+	XLOC_051509|u87|ENSG00000166004|ES	chr11	93721736	93721815	FUBP3|HepG2	79
chr11	93721453	93722453	+	XLOC_051509|u87|ENSG00000166004|ES	chr11	93721667	93721736	FTO|K562	69
chr11	93721453	93722453	+	XLOC_051509|u87|ENSG00000166004|ES	chr11	93721519	93721601	FKBP4|HepG2	82
chr11	93721453	93722453	+	XLOC_051509|u87|ENSG00000166004|ES	chr11	93721679	93721725	GTF2F1|K562	46
chr11	93721453	93722453	+	XLOC_051509|u87|ENSG00000166004|ES	chr11	93721734	93721832	HNRNPUL1|HepG2	98
chr11	93721453	93722453	+	XLOC_051509|u87|ENSG00000166004|ES	chr11	93721817	93721870	MTPAP|K562	53
chr11	93721453	93722453	+	XLOC_051509|u87|ENSG00000166004|ES	chr11	93721759	93721765	SMNDC1|K562	6
chr11	93721453	93722453	+	XLOC_051509|u87|ENSG00000166004|ES	chr11	93721856	93721864	PTBP1|HepG2	8
chr11	93721453	93722453	+	XLOC_051509|u87|ENSG00000166004|ES	chr11	93721588	93721635	CSTF2T|K562	47
chr11	93721453	93722453	+	XLOC_051509|u87|ENSG00000166004|ES	chr11	93721575	93721598	NOL12|HepG2	23
chr11	93721453	93722453	+	XLOC_051509|u87|ENSG00000166004|ES	chr11	93721741	93721785	XRCC6|K562	44
chr11	93721453	93722453	+	XLOC_051509|u87|ENSG00000166004|ES	chr11	93721582	93721611	AGGF1|K562	29
chr11	93721453	93722453	+	XLOC_051509|u87|ENSG00000166004|ES	chr11	93721526	93721566	RPS5|K562	40
chr11	93721453	93722453	+	XLOC_051509|u87|ENSG00000166004|ES	chr11	93721785	93721852	UPF1|K562	67
chr11	93721453	93722453	+	XLOC_051509|u87|ENSG00000166004|ES	chr11	93721528	93721592	SRSF1|HepG2	64
chr11	93721453	93722453	+	XLOC_051509|u87|ENSG00000166004|ES	chr11	93721658	93721713	TBRG4|HepG2	55
chr11	93721453	93722453	+	XLOC_051509|u87|ENSG00000166004|ES	chr11	93721756	93721841	AARS|K562	85
chr11	93721453	93722453	+	XLOC_051509|u87|ENSG00000166004|ES	chr11	93721601	93721635	SF3A3|HepG2	34
chr11	93721453	93722453	+	XLOC_051509|u87|ENSG00000166004|ES	chr11	93721813	93721824	LSM11|K562	11
chr11	93721453	93722453	+	XLOC_051509|u87|ENSG00000166004|ES	chr11	93721669	93721732	LSM11|HepG2	63
chr11	93721453	93722453	+	XLOC_051509|u87|ENSG00000166004|ES	chr11	93721609	93721631	EIF4G2|K562	22
chr11	93721453	93722453	+	XLOC_051509|u87|ENSG00000166004|ES	chr11	93721743	93721789	U2AF1|K562	46
chr11	93721453	93722453	+	XLOC_051509|u87|ENSG00000166004|ES	chr11	93721519	93721524	DKC1|HepG2	5
chr11	93721453	93722453	+	XLOC_051509|u87|ENSG00000166004|ES	chr11	93721727	93721785	CDC40|HepG2	58
chr11	93721453	93722453	+	XLOC_051509|u87|ENSG00000166004|ES	chr11	93721516	93721554	NOP58|HEK293	38
chr11	93721453	93722453	+	XLOC_051509|u87|ENSG00000166004|ES	chr11	93721519	93721527	DKC1|HepG2	8
chr11	93721453	93722453	+	XLOC_051509|u87|ENSG00000166004|ES	chr11	93721831	93721863	HNRNPL|K562	32
chr11	93721453	93722453	+	XLOC_051509|u87|ENSG00000166004|ES	chr11	93721789	93721870	EXOSC5|K562	81
chr11	93721453	93722453	+	XLOC_051509|u87|ENSG00000166004|ES	chr11	93721586	93721624	HLTF|K562	38
chr11	93721453	93722453	+	XLOC_051509|u87|ENSG00000166004|ES	chr11	93721816	93721873	RPS5|HepG2	57
chr11	93721453	93722453	+	XLOC_051509|u87|ENSG00000166004|ES	chr11	93721533	93721541	YBX3|K562	8
chr11	93721453	93722453	+	XLOC_051509|u87|ENSG00000166004|ES	chr11	93721676	93721717	SUB1|HepG2	41
chr11	93721453	93722453	+	XLOC_051509|u87|ENSG00000166004|ES	chr11	93721824	93721828	SMNDC1|K562	4
chr11	93721453	93722453	+	XLOC_051509|u87|ENSG00000166004|ES	chr11	93721739	93721791	HNRNPA1|K562	52
chr11	93721453	93722453	+	XLOC_051509|u87|ENSG00000166004|ES	chr11	93721787	93721813	SMNDC1|HepG2	26
chr11	93721453	93722453	+	XLOC_051509|u87|ENSG00000166004|ES	chr11	93721737	93721783	TNRC6A|K562	46
chr11	93721453	93722453	+	XLOC_051509|u87|ENSG00000166004|ES	chr11	93721687	93721707	SMNDC1|K562	20
chr11	93721453	93722453	+	XLOC_051509|u87|ENSG00000166004|ES	chr11	93721592	93721617	TBRG4|K562	25
chr11	93721453	93722453	+	XLOC_051509|u87|ENSG00000166004|ES	chr11	93721790	93721825	TRA2A|K562	35
chr11	93721453	93722453	+	XLOC_051509|u87|ENSG00000166004|ES	chr11	93721723	93721789	SRSF7|K562	66
chr11	93721453	93722453	+	XLOC_051509|u87|ENSG00000166004|ES	chr11	93721573	93721603	DROSHA|K562	30
chr11	93721453	93722453	+	XLOC_051509|u87|ENSG00000166004|ES	chr11	93721819	93721824	SMNDC1|K562	5
chr11	93721453	93722453	+	XLOC_051509|u87|ENSG00000166004|ES	chr11	93721590	93721622	NSUN2|K562	32
chr11	93721453	93722453	+	XLOC_051509|u87|ENSG00000166004|ES	chr11	93721740	93721793	LARP7|K562	53
chr11	93721453	93722453	+	XLOC_051509|u87|ENSG00000166004|ES	chr11	93721570	93721576	PTBP1|HepG2	6
chr11	93721453	93722453	+	XLOC_051509|u87|ENSG00000166004|ES	chr11	93721521	93721565	DDX6|K562	44
chr11	93721453	93722453	+	XLOC_051509|u87|ENSG00000166004|ES	chr11	93721727	93721819	AKAP8L|K562	92
chr11	93721453	93722453	+	XLOC_051509|u87|ENSG00000166004|ES	chr11	93721752	93721853	FXR1|K562	101
chr11	93721453	93722453	+	XLOC_051509|u87|ENSG00000166004|ES	chr11	93721665	93721740	TARDBP|K562	75
chr11	93721453	93722453	+	XLOC_051509|u87|ENSG00000166004|ES	chr11	93721531	93721556	HNRNPUL1|K562	25
chr11	93721453	93722453	+	XLOC_051509|u87|ENSG00000166004|ES	chr11	93721738	93721757	LSM11|K562	19
chr11	93721453	93722453	+	XLOC_051509|u87|ENSG00000166004|ES	chr11	93721688	93721721	ILF3|K562	33
chr11	93721453	93722453	+	XLOC_051509|u87|ENSG00000166004|ES	chr11	93721807	93721852	SF3B1|K562	45
chr11	93721453	93722453	+	XLOC_051509|u87|ENSG00000166004|ES	chr11	93721741	93721786	LSM11|K562	45
chr11	93721453	93722453	+	XLOC_051509|u87|ENSG00000166004|ES	chr11	93721851	93721870	DKC1|HepG2	19
chr11	93721453	93722453	+	XLOC_051509|u87|ENSG00000166004|ES	chr11	93721526	93721542	SMNDC1|HepG2	16
chr11	93721453	93722453	+	XLOC_051509|u87|ENSG00000166004|ES	chr11	93721674	93721719	DHX30|HepG2	45
chr11	93721453	93722453	+	XLOC_051509|u87|ENSG00000166004|ES	chr11	93721574	93721601	NSUN2|K562	27
chr11	93721453	93722453	+	XLOC_051509|u87|ENSG00000166004|ES	chr11	93721519	93721557	RPS5|HepG2	38
chr11	93721453	93722453	+	XLOC_051509|u87|ENSG00000166004|ES	chr11	93721740	93721768	HNRNPUL1|K562	28
chr11	93721453	93722453	+	XLOC_051509|u87|ENSG00000166004|ES	chr11	93721765	93721786	FAM120A|K562	21
chr11	93721453	93722453	+	XLOC_051509|u87|ENSG00000166004|ES	chr11	93721515	93721563	BCCIP|HepG2	48
chr11	93721453	93722453	+	XLOC_051509|u87|ENSG00000166004|ES	chr11	93721742	93721806	U2AF1|HepG2	64
chr11	93721453	93722453	+	XLOC_051509|u87|ENSG00000166004|ES	chr11	93721599	93721629	XRN2|HepG2	30
chr11	93721453	93722453	+	XLOC_051509|u87|ENSG00000166004|ES	chr11	93721742	93721784	U2AF2|K562	42
chr11	93721453	93722453	+	XLOC_051509|u87|ENSG00000166004|ES	chr11	93721663	93721711	SLTM|K562	48
chr11	93721453	93722453	+	XLOC_051509|u87|ENSG00000166004|ES	chr11	93721788	93721808	TAF15|HepG2	20
chr11	93721453	93722453	+	XLOC_051509|u87|ENSG00000166004|ES	chr11	93721525	93721558	SF3A3|HepG2	33
chr11	93721453	93722453	+	XLOC_051509|u87|ENSG00000166004|ES	chr11	93721672	93721735	SRSF1|K562	63
chr11	93721453	93722453	+	XLOC_051509|u87|ENSG00000166004|ES	chr11	93721581	93721601	DDX59|HepG2	20
chr11	93721453	93722453	+	XLOC_051509|u87|ENSG00000166004|ES	chr11	93721785	93721826	RPS3|K562	41
chr11	93721453	93722453	+	XLOC_051509|u87|ENSG00000166004|ES	chr11	93721516	93721554	FBL|HEK293	38
chr11	93721453	93722453	+	XLOC_051509|u87|ENSG00000166004|ES	chr11	93721786	93721813	LSM11|K562	27
chr11	93721453	93722453	+	XLOC_051509|u87|ENSG00000166004|ES	chr11	93721591	93721627	DGCR8|HepG2	36
chr11	93721453	93722453	+	XLOC_051509|u87|ENSG00000166004|ES	chr11	93721584	93721617	EFTUD2|HepG2	33
chr11	93721453	93722453	+	XLOC_051509|u87|ENSG00000166004|ES	chr11	93721741	93721786	AGGF1|HepG2	45
chr11	93721453	93722453	+	XLOC_051509|u87|ENSG00000166004|ES	chr11	93721523	93721597	UCHL5|K562	74
chr11	93721453	93722453	+	XLOC_051509|u87|ENSG00000166004|ES	chr11	93721826	93721870	CDC40|HepG2	44
chr11	93721453	93722453	+	XLOC_051509|u87|ENSG00000166004|ES	chr11	93721694	93721725	EWSR1|K562	31
chr11	93721453	93722453	+	XLOC_051509|u87|ENSG00000166004|ES	chr11	93721557	93721608	NONO|K562	51
chr11	93721453	93722453	+	XLOC_051509|u87|ENSG00000166004|ES	chr11	93721745	93721777	SRSF9|HepG2	32
chr11	93721453	93722453	+	XLOC_051509|u87|ENSG00000166004|ES	chr11	93721744	93721822	SRSF7|HepG2	78
chr11	93721453	93722453	+	XLOC_051509|u87|ENSG00000166004|ES	chr11	93721855	93721867	PTBP1|HepG2	12
chr11	93721453	93722453	+	XLOC_051509|u87|ENSG00000166004|ES	chr11	93721733	93721868	SBDS|K562	135
chr11	93721453	93722453	+	XLOC_051509|u87|ENSG00000166004|ES	chr11	93721549	93721582	GRSF1|HepG2	33
chr11	93721453	93722453	+	XLOC_051509|u87|ENSG00000166004|ES	chr11	93721726	93721820	AKAP8L|K562	94
chr11	93721453	93722453	+	XLOC_051509|u87|ENSG00000166004|ES	chr11	93721736	93721792	SRSF1|HepG2	56
chr11	93721453	93722453	+	XLOC_051509|u87|ENSG00000166004|ES	chr11	93721653	93721730	MTPAP|K562	77
chr11	93721453	93722453	+	XLOC_051509|u87|ENSG00000166004|ES	chr11	93721542	93721557	PTBP1|HepG2	15
chr11	93721453	93722453	+	XLOC_051509|u87|ENSG00000166004|ES	chr11	93721687	93721715	UCHL5|HepG2	28
chr11	93721453	93722453	+	XLOC_051509|u87|ENSG00000166004|ES	chr11	93721746	93721781	XRCC6|HepG2	35
chr11	93721453	93722453	+	XLOC_051509|u87|ENSG00000166004|ES	chr11	93721834	93721848	DDX55|K562	14
chr11	93721453	93722453	+	XLOC_051509|u87|ENSG00000166004|ES	chr11	93721771	93721783	NOLC1|HepG2	12
chr11	93721453	93722453	+	XLOC_051509|u87|ENSG00000166004|ES	chr11	93721806	93721814	RBFOX2|K562	8
chr11	93721453	93722453	+	XLOC_051509|u87|ENSG00000166004|ES	chr11	93721827	93721871	TIA1|HepG2	44
chr11	93721453	93722453	+	XLOC_051509|u87|ENSG00000166004|ES	chr11	93721735	93721786	PUS1|K562	51
chr11	93721453	93722453	+	XLOC_051509|u87|ENSG00000166004|ES	chr11	93721565	93721586	XRN2|HepG2	21
chr11	93721453	93722453	+	XLOC_051509|u87|ENSG00000166004|ES	chr11	93721565	93721601	BCCIP|HepG2	36
chr11	93721453	93722453	+	XLOC_051509|u87|ENSG00000166004|ES	chr11	93721753	93721824	DDX55|HepG2	71
chr11	93721453	93722453	+	XLOC_051509|u87|ENSG00000166004|ES	chr11	93721525	93721575	RBM22|HepG2	50
chr11	93721453	93722453	+	XLOC_051509|u87|ENSG00000166004|ES	chr11	93721827	93721861	PUM2|K562	34
chr11	93721453	93722453	+	XLOC_051509|u87|ENSG00000166004|ES	chr11	93721800	93721803	DKC1|HepG2	3
chr11	93721453	93722453	+	XLOC_051509|u87|ENSG00000166004|ES	chr11	93721787	93721826	FTO|K562	39
chr11	93721453	93722453	+	XLOC_051509|u87|ENSG00000166004|ES	chr11	93721769	93721809	TARDBP|K562	40
chr11	93721453	93722453	+	XLOC_051509|u87|ENSG00000166004|ES	chr11	93721509	93721601	HNRNPK|HepG2	92
chr11	93721453	93722453	+	XLOC_051509|u87|ENSG00000166004|ES	chr11	93721582	93721636	HNRNPUL1|K562	54
chr11	93721453	93722453	+	XLOC_051509|u87|ENSG00000166004|ES	chr11	93721666	93721729	PUS1|K562	63
chr11	93721453	93722453	+	XLOC_051509|u87|ENSG00000166004|ES	chr11	93721786	93721819	GTF2F1|HepG2	33
chr11	93721453	93722453	+	XLOC_051509|u87|ENSG00000166004|ES	chr11	93721687	93721737	HLTF|K562	50
chr11	93721453	93722453	+	XLOC_051509|u87|ENSG00000166004|ES	chr11	93721565	93721580	ZNF622|K562	15
chr11	93721453	93722453	+	XLOC_051509|u87|ENSG00000166004|ES	chr11	93721822	93721870	TROVE2|K562	48
chr11	93721453	93722453	+	XLOC_051509|u87|ENSG00000166004|ES	chr11	93721863	93721866	SMNDC1|K562	3
chr11	93721453	93722453	+	XLOC_051509|u87|ENSG00000166004|ES	chr11	93721665	93721703	HNRNPM|K562	38
chr11	93721453	93722453	+	XLOC_051509|u87|ENSG00000166004|ES	chr11	93721579	93721616	PTBP1|HepG2	37
chr11	93721453	93722453	+	XLOC_051509|u87|ENSG00000166004|ES	chr11	93721574	93721628	TROVE2|HepG2	54
chr11	93721453	93722453	+	XLOC_051509|u87|ENSG00000166004|ES	chr11	93721687	93721738	RBM5|HepG2	51
chr11	93721453	93722453	+	XLOC_051509|u87|ENSG00000166004|ES	chr11	93721519	93721557	GTF2F1|HepG2	38
chr11	93721453	93722453	+	XLOC_051509|u87|ENSG00000166004|ES	chr11	93721832	93721863	U2AF2|K562	31
chr11	93721453	93722453	+	XLOC_051509|u87|ENSG00000166004|ES	chr11	93721627	93721654	AGO2|HEK293S	27
chr11	93721453	93722453	+	XLOC_051509|u87|ENSG00000166004|ES	chr11	93721777	93721785	NOLC1|HepG2	8
chr11	93721453	93722453	+	XLOC_051509|u87|ENSG00000166004|ES	chr11	93721830	93721867	PPIG|HepG2	37
chr11	93721453	93722453	+	XLOC_051509|u87|ENSG00000166004|ES	chr11	93721522	93721576	CSTF2|HepG2	54
chr11	93721453	93722453	+	XLOC_051509|u87|ENSG00000166004|ES	chr11	93721522	93721561	U2AF1|HepG2	39
chr11	93721453	93722453	+	XLOC_051509|u87|ENSG00000166004|ES	chr11	93721743	93721857	MTPAP|K562	114
chr11	93721453	93722453	+	XLOC_051509|u87|ENSG00000166004|ES	chr11	93721823	93721863	DHX30|HepG2	40
chr11	93721453	93722453	+	XLOC_051509|u87|ENSG00000166004|ES	chr11	93721665	93721734	FUS|NA	69
chr11	93721453	93722453	+	XLOC_051509|u87|ENSG00000166004|ES	chr11	93721792	93721854	CPSF4|HEK293	62
chr11	93721453	93722453	+	XLOC_051509|u87|ENSG00000166004|ES	chr11	93721681	93721732	SUGP2|HepG2	51
chr11	93721453	93722453	+	XLOC_051509|u87|ENSG00000166004|ES	chr11	93721650	93721653	SF3B4|K562	3
chr11	93721453	93722453	+	XLOC_051509|u87|ENSG00000166004|ES	chr11	93721743	93721838	ZNF622|K562	95
chr11	93721453	93722453	+	XLOC_051509|u87|ENSG00000166004|ES	chr11	93721692	93721715	EIF3D|HepG2	23
chr11	93721453	93722453	+	XLOC_051509|u87|ENSG00000166004|ES	chr11	93721844	93721867	EFTUD2|HepG2	23
chr11	93721453	93722453	+	XLOC_051509|u87|ENSG00000166004|ES	chr11	93721517	93721542	PTBP1|HepG2	25
chr11	93721453	93722453	+	XLOC_051509|u87|ENSG00000166004|ES	chr11	93721743	93721775	SF3A3|HepG2	32
chr11	93721453	93722453	+	XLOC_051509|u87|ENSG00000166004|ES	chr11	93721515	93721553	NOLC1|K562	38
chr11	93721453	93722453	+	XLOC_051509|u87|ENSG00000166004|ES	chr11	93721792	93721834	AGO2|HEK293S	42
chr11	93721453	93722453	+	XLOC_051509|u87|ENSG00000166004|ES	chr11	93721821	93721867	NOL12|HepG2	46
chr11	93721453	93722453	+	XLOC_051509|u87|ENSG00000166004|ES	chr11	93721527	93721559	HNRNPUL1|K562	32
chr11	93721453	93722453	+	XLOC_051509|u87|ENSG00000166004|ES	chr11	93721583	93721629	PPIL4|K562	46
chr11	93721453	93722453	+	XLOC_051509|u87|ENSG00000166004|ES	chr11	93721762	93721770	DDX3X|HepG2	8
chr11	93721453	93722453	+	XLOC_051509|u87|ENSG00000166004|ES	chr11	93721593	93721614	PPIG|HepG2	21
chr11	93721453	93722453	+	XLOC_051509|u87|ENSG00000166004|ES	chr11	93721515	93721519	DKC1|HepG2	4
chr11	93721453	93722453	+	XLOC_051509|u87|ENSG00000166004|ES	chr11	93721736	93721765	FAM120A|K562	29
chr11	93721453	93722453	+	XLOC_051509|u87|ENSG00000166004|ES	chr11	93721827	93721864	TROVE2|K562	37
chr11	93721453	93722453	+	XLOC_051509|u87|ENSG00000166004|ES	chr11	93721805	93721813	SMNDC1|K562	8
chr11	93721453	93722453	+	XLOC_051509|u87|ENSG00000166004|ES	chr11	93721810	93721815	DKC1|HepG2	5
chr11	93721453	93722453	+	XLOC_051509|u87|ENSG00000166004|ES	chr11	93721576	93721631	DDX24|K562	55
chr11	93721453	93722453	+	XLOC_051509|u87|ENSG00000166004|ES	chr11	93721827	93721834	NOLC1|HepG2	7
chr11	93721453	93722453	+	XLOC_051509|u87|ENSG00000166004|ES	chr11	93721583	93721632	FTO|K562	49
chr11	93721453	93722453	+	XLOC_051509|u87|ENSG00000166004|ES	chr11	93721517	93721560	LSM11|HepG2	43
chr11	93721453	93722453	+	XLOC_051509|u87|ENSG00000166004|ES	chr11	93721746	93721757	UPF1|K562	11
chr11	93721453	93722453	+	XLOC_051509|u87|ENSG00000166004|ES	chr11	93721574	93721579	DKC1|HepG2	5
chr11	93721453	93722453	+	XLOC_051509|u87|ENSG00000166004|ES	chr11	93721826	93721851	PTBP1|HepG2	25
chr11	93721453	93722453	+	XLOC_051509|u87|ENSG00000166004|ES	chr11	93721723	93721785	RPS3|K562	62
chr11	93721453	93722453	+	XLOC_051509|u87|ENSG00000166004|ES	chr11	93721549	93721554	NOLC1|HepG2	5
chr11	93721453	93722453	+	XLOC_051509|u87|ENSG00000166004|ES	chr11	93721515	93721525	LSM11|HepG2	10
chr11	93721453	93722453	+	XLOC_051509|u87|ENSG00000166004|ES	chr11	93721563	93721583	U2AF1|HepG2	20
chr11	93721453	93722453	+	XLOC_051509|u87|ENSG00000166004|ES	chr11	93721826	93721866	EIF3D|HepG2	40
chr11	93721453	93722453	+	XLOC_051509|u87|ENSG00000166004|ES	chr11	93721516	93721524	TROVE2|HepG2	8
chr11	93721453	93722453	+	XLOC_051509|u87|ENSG00000166004|ES	chr11	93721812	93721872	SUPV3L1|HepG2	60
chr11	93721453	93722453	+	XLOC_051509|u87|ENSG00000166004|ES	chr11	93721588	93721599	PRPF8|K562	11
chr11	93721453	93722453	+	XLOC_051509|u87|ENSG00000166004|ES	chr11	93721740	93721825	DDX3X|HepG2	85
chr11	93721453	93722453	+	XLOC_051509|u87|ENSG00000166004|ES	chr11	93721846	93721866	GEMIN5|K562	20
chr11	93721453	93722453	+	XLOC_051509|u87|ENSG00000166004|ES	chr11	93721663	93721739	RBFOX2|K562	76
chr11	93721453	93722453	+	XLOC_051509|u87|ENSG00000166004|ES	chr11	93721737	93721740	DKC1|HepG2	3
chr11	93721453	93722453	+	XLOC_051509|u87|ENSG00000166004|ES	chr11	93721786	93721826	GPKOW|K562	40
chr11	93721453	93722453	+	XLOC_051509|u87|ENSG00000166004|ES	chr11	93721558	93721575	DKC1|HepG2	17
chr11	93721453	93722453	+	XLOC_051509|u87|ENSG00000166004|ES	chr11	93721580	93721602	NOLC1|HepG2	22
chr11	93721453	93722453	+	XLOC_051509|u87|ENSG00000166004|ES	chr11	93721685	93721723	RBM27|K562	38
chr11	93721453	93722453	+	XLOC_051509|u87|ENSG00000166004|ES	chr11	93721747	93721793	SRSF1|HepG2	46
chr11	93721453	93722453	+	XLOC_051509|u87|ENSG00000166004|ES	chr11	93721749	93721813	SUGP2|HepG2	64
chr11	93721453	93722453	+	XLOC_051509|u87|ENSG00000166004|ES	chr11	93721559	93721574	DKC1|HepG2	15
chr11	93721453	93722453	+	XLOC_051509|u87|ENSG00000166004|ES	chr11	93721668	93721722	LSM11|K562	54
chr11	93721453	93722453	+	XLOC_051509|u87|ENSG00000166004|ES	chr11	93721735	93721871	RBM27|K562	136
chr11	93721453	93722453	+	XLOC_051509|u87|ENSG00000166004|ES	chr11	93721749	93721821	GPKOW|K562	72
chr11	93721453	93722453	+	XLOC_051509|u87|ENSG00000166004|ES	chr11	93721738	93721816	IGF2BP3|HepG2	78
chr11	93721453	93722453	+	XLOC_051509|u87|ENSG00000166004|ES	chr11	93721767	93721797	SLTM|K562	30
chr11	93721453	93722453	+	XLOC_051509|u87|ENSG00000166004|ES	chr11	93721844	93721851	SMNDC1|K562	7
chr11	93721453	93722453	+	XLOC_051509|u87|ENSG00000166004|ES	chr11	93721650	93721653	IGF2BP2|K562	3
chr11	93721453	93722453	+	XLOC_051509|u87|ENSG00000166004|ES	chr11	93721741	93721770	PTBP1|HepG2	29
chr11	93721453	93722453	+	XLOC_051509|u87|ENSG00000166004|ES	chr11	93721658	93721702	IGF2BP1|K562	44
chr11	93721453	93722453	+	XLOC_051509|u87|ENSG00000166004|ES	chr11	93721739	93721822	NKRF|HepG2	83
chr11	93721453	93722453	+	XLOC_051509|u87|ENSG00000166004|ES	chr11	93721740	93721787	CSTF2T|HepG2	47
chr11	93721453	93722453	+	XLOC_051509|u87|ENSG00000166004|ES	chr11	93721823	93721859	FXR1|K562	36
chr11	93721453	93722453	+	XLOC_051509|u87|ENSG00000166004|ES	chr11	93721783	93721824	CSTF2T|K562	41
chr11	93721453	93722453	+	XLOC_051509|u87|ENSG00000166004|ES	chr11	93721698	93721736	HLTF|K562	38
chr11	93721453	93722453	+	XLOC_051509|u87|ENSG00000166004|ES	chr11	93721542	93721559	DKC1|HepG2	17
chr11	93721453	93722453	+	XLOC_051509|u87|ENSG00000166004|ES	chr11	93721736	93721786	GTF2F1|HepG2	50
chr11	93721453	93722453	+	XLOC_051509|u87|ENSG00000166004|ES	chr11	93721783	93721806	NOLC1|HepG2	23
chr11	93721453	93722453	+	XLOC_051509|u87|ENSG00000166004|ES	chr11	93721863	93721870	DKC1|HepG2	7
chr11	93721453	93722453	+	XLOC_051509|u87|ENSG00000166004|ES	chr11	93721590	93721614	FUS|NA	24
chr11	93721453	93722453	+	XLOC_051509|u87|ENSG00000166004|ES	chr11	93721750	93721783	GEMIN5|K562	33
chr11	93721453	93722453	+	XLOC_051509|u87|ENSG00000166004|ES	chr11	93721624	93721654	KHDRBS1|K562	30
chr11	93721453	93722453	+	XLOC_051509|u87|ENSG00000166004|ES	chr11	93721825	93721871	RPS3|K562	46
chr11	93721453	93722453	+	XLOC_051509|u87|ENSG00000166004|ES	chr11	93721595	93721641	HNRNPUL1|K562	46
chr11	93721453	93722453	+	XLOC_051509|u87|ENSG00000166004|ES	chr11	93721686	93721712	NCBP2|HepG2	26
chr11	93721453	93722453	+	XLOC_051509|u87|ENSG00000166004|ES	chr11	93721670	93721722	DDX3X|K562	52
chr11	93721453	93722453	+	XLOC_051509|u87|ENSG00000166004|ES	chr11	93721518	93721585	PUS1|K562	67
chr11	93721453	93722453	+	XLOC_051509|u87|ENSG00000166004|ES	chr11	93721561	93721570	PTBP1|HepG2	9
chr11	93721453	93722453	+	XLOC_051509|u87|ENSG00000166004|ES	chr11	93721827	93721855	BUD13|HepG2	28
chr11	93721453	93722453	+	XLOC_051509|u87|ENSG00000166004|ES	chr11	93721803	93721814	HNRNPUL1|K562	11
chr11	93721453	93722453	+	XLOC_051509|u87|ENSG00000166004|ES	chr11	93721801	93721816	SRSF7|HepG2	15
chr11	93721453	93722453	+	XLOC_051509|u87|ENSG00000166004|ES	chr11	93721515	93721527	NOLC1|HepG2	12
chr11	93721453	93722453	+	XLOC_051509|u87|ENSG00000166004|ES	chr11	93721524	93721621	POLR2G|HepG2	97
chr11	93721453	93722453	+	XLOC_051509|u87|ENSG00000166004|ES	chr11	93721787	93721811	TROVE2|K562	24
chr11	93721453	93722453	+	XLOC_051509|u87|ENSG00000166004|ES	chr11	93721565	93721602	TARDBP|K562	37
chr11	93721453	93722453	+	XLOC_051509|u87|ENSG00000166004|ES	chr11	93721739	93721820	SUB1|HepG2	81
chr11	93721453	93722453	+	XLOC_051509|u87|ENSG00000166004|ES	chr11	93721692	93721709	CSTF2|HepG2	17
chr11	93721453	93722453	+	XLOC_051509|u87|ENSG00000166004|ES	chr11	93721736	93721782	LARP4|K562	46
chr11	93721453	93722453	+	XLOC_051509|u87|ENSG00000166004|ES	chr11	93721739	93721794	HNRNPU|HepG2	55
chr11	93721453	93722453	+	XLOC_051509|u87|ENSG00000166004|ES	chr11	93721746	93721801	HNRNPC|HepG2	55
chr11	93721453	93722453	+	XLOC_051509|u87|ENSG00000166004|ES	chr11	93721791	93721823	BCCIP|HepG2	32
chr11	93721453	93722453	+	XLOC_051509|u87|ENSG00000166004|ES	chr11	93721526	93721544	SF3B4|K562	18
chr11	93721453	93722453	+	XLOC_051509|u87|ENSG00000166004|ES	chr11	93721823	93721859	DGCR8|K562	36
chr11	93721453	93722453	+	XLOC_051509|u87|ENSG00000166004|ES	chr11	93721520	93721526	SF3B4|K562	6
chr11	93721453	93722453	+	XLOC_051509|u87|ENSG00000166004|ES	chr11	93721825	93721836	LARP4|K562	11
chr11	93721453	93722453	+	XLOC_051509|u87|ENSG00000166004|ES	chr11	93721761	93721787	FASTKD2|HepG2	26
chr11	93721453	93722453	+	XLOC_051509|u87|ENSG00000166004|ES	chr11	93721835	93721871	SLTM|HepG2	36
chr11	93721453	93722453	+	XLOC_051509|u87|ENSG00000166004|ES	chr11	93721669	93721721	SRSF1|K562	52
chr11	93721453	93722453	+	XLOC_051509|u87|ENSG00000166004|ES	chr11	93721834	93721847	NOLC1|HepG2	13
chr11	93721453	93722453	+	XLOC_051509|u87|ENSG00000166004|ES	chr11	93721534	93721556	HNRNPL|HepG2	22
chr11	93721453	93722453	+	XLOC_051509|u87|ENSG00000166004|ES	chr11	93721568	93721596	LSM11|HepG2	28
chr11	93721453	93722453	+	XLOC_051509|u87|ENSG00000166004|ES	chr11	93721743	93721783	FAM120A|HepG2	40
chr11	93721453	93722453	+	XLOC_051509|u87|ENSG00000166004|ES	chr11	93721770	93721776	PTBP1|HepG2	6
chr11	93721453	93722453	+	XLOC_051509|u87|ENSG00000166004|ES	chr11	93721756	93721764	DKC1|HepG2	8
chr11	93721453	93722453	+	XLOC_051509|u87|ENSG00000166004|ES	chr11	93721523	93721555	RBM15|K562	32
chr11	93721453	93722453	+	XLOC_051509|u87|ENSG00000166004|ES	chr11	93721746	93721790	XRN2|HepG2	44
chr11	93721453	93722453	+	XLOC_051509|u87|ENSG00000166004|ES	chr11	93721605	93721629	SMNDC1|HepG2	24
chr11	93721453	93722453	+	XLOC_051509|u87|ENSG00000166004|ES	chr11	93721571	93721590	HNRNPA1|HepG2	19
chr11	93721453	93722453	+	XLOC_051509|u87|ENSG00000166004|ES	chr11	93721641	93721660	HNRNPUL1|K562	19
chr11	93721453	93722453	+	XLOC_051509|u87|ENSG00000166004|ES	chr11	93721852	93721866	SMNDC1|K562	14
chr11	93721453	93722453	+	XLOC_051509|u87|ENSG00000166004|ES	chr11	93721686	93721723	RPS3|K562	37
chr11	93721453	93722453	+	XLOC_051509|u87|ENSG00000166004|ES	chr11	93721823	93721870	FASTKD2|K562	47
chr11	93721453	93722453	+	XLOC_051509|u87|ENSG00000166004|ES	chr11	93721588	93721613	NCBP2|HepG2	25
chr11	93721453	93722453	+	XLOC_051509|u87|ENSG00000166004|ES	chr11	93721739	93721786	RPS5|K562	47
chr11	93721453	93722453	+	XLOC_051509|u87|ENSG00000166004|ES	chr11	93721643	93721718	TRA2A|K562	75
chr11	93721453	93722453	+	XLOC_051509|u87|ENSG00000166004|ES	chr11	93721753	93721759	SMNDC1|K562	6
chr11	93721453	93722453	+	XLOC_051509|u87|ENSG00000166004|ES	chr11	93721705	93721720	HNRNPUL1|K562	15
chr11	93721453	93722453	+	XLOC_051509|u87|ENSG00000166004|ES	chr11	93721830	93721865	RPS5|K562	35
chr11	93721453	93722453	+	XLOC_051509|u87|ENSG00000166004|ES	chr11	93721788	93721826	NSUN2|K562	38
chr11	93721453	93722453	+	XLOC_051509|u87|ENSG00000166004|ES	chr11	93721781	93721786	PTBP1|K562	5
chr11	93721453	93722453	+	XLOC_051509|u87|ENSG00000166004|ES	chr11	93721828	93721870	PTBP1|K562	42
chr11	93721453	93722453	+	XLOC_051509|u87|ENSG00000166004|ES	chr11	93721815	93721824	DKC1|HepG2	9
chr11	93721453	93722453	+	XLOC_051509|u87|ENSG00000166004|ES	chr11	93721666	93721702	FKBP4|HepG2	36
chr11	93721453	93722453	+	XLOC_051509|u87|ENSG00000166004|ES	chr11	93721814	93721854	RBFOX2|K562	40
chr11	93721453	93722453	+	XLOC_051509|u87|ENSG00000166004|ES	chr11	93721526	93721553	GTF2F1|HepG2	27
chr11	93721453	93722453	+	XLOC_051509|u87|ENSG00000166004|ES	chr11	93721734	93721787	NKRF|HepG2	53
chr11	93721453	93722453	+	XLOC_051509|u87|ENSG00000166004|ES	chr11	93721820	93721828	HNRNPUL1|K562	8
chr11	93721453	93722453	+	XLOC_051509|u87|ENSG00000166004|ES	chr11	93721659	93721724	NOLC1|K562	65
chr11	93721453	93722453	+	XLOC_051509|u87|ENSG00000166004|ES	chr11	93721764	93721821	QKI|K562	57
chr11	93721453	93722453	+	XLOC_051509|u87|ENSG00000166004|ES	chr11	93721650	93721719	TRA2A|K562	69
chr11	93721453	93722453	+	XLOC_051509|u87|ENSG00000166004|ES	chr11	93721815	93721870	LSM11|HepG2	55
chr11	93721453	93722453	+	XLOC_051509|u87|ENSG00000166004|ES	chr11	93721828	93721862	YWHAG|K562	34
chr11	93721453	93722453	+	XLOC_051509|u87|ENSG00000166004|ES	chr11	93721750	93721819	DDX6|K562	69
chr11	93721453	93722453	+	XLOC_051509|u87|ENSG00000166004|ES	chr11	93721593	93721607	PTBP1|K562	14
chr11	93721453	93722453	+	XLOC_051509|u87|ENSG00000166004|ES	chr11	93721725	93721737	LSM11|K562	12
chr11	93721453	93722453	+	XLOC_051509|u87|ENSG00000166004|ES	chr11	93721751	93721808	TBRG4|HepG2	57
chr11	93721453	93722453	+	XLOC_051509|u87|ENSG00000166004|ES	chr11	93721818	93721853	FMR1|K562	35
chr11	93721453	93722453	+	XLOC_051509|u87|ENSG00000166004|ES	chr11	93721824	93721854	TBRG4|HepG2	30
chr11	93721453	93722453	+	XLOC_051509|u87|ENSG00000166004|ES	chr11	93721822	93721869	AUH|K562	47
chr11	93721453	93722453	+	XLOC_051509|u87|ENSG00000166004|ES	chr11	93721746	93721821	DDX6|HepG2	75
chr11	93721453	93722453	+	XLOC_051509|u87|ENSG00000166004|ES	chr11	93721785	93721805	NOLC1|HepG2	20
chr11	93721453	93722453	+	XLOC_051509|u87|ENSG00000166004|ES	chr11	93721737	93721798	FXR2|K562	61
chr11	93721453	93722453	+	XLOC_051509|u87|ENSG00000166004|ES	chr11	93721536	93721554	RBM5|HepG2	18
chr11	93721453	93722453	+	XLOC_051509|u87|ENSG00000166004|ES	chr11	93721745	93721809	QKI|HepG2	64
chr11	93721453	93722453	+	XLOC_051509|u87|ENSG00000166004|ES	chr11	93721604	93721627	FXR2|K562	23
chr11	93721453	93722453	+	XLOC_051509|u87|ENSG00000166004|ES	chr11	93721519	93721554	HNRNPM|HepG2	35
chr11	93721453	93722453	+	XLOC_051509|u87|ENSG00000166004|ES	chr11	93721772	93721817	FUBP1|K562	45
chr11	93721453	93722453	+	XLOC_051509|u87|ENSG00000166004|ES	chr11	93721765	93721820	DGCR8|K562	55
chr11	93721453	93722453	+	XLOC_051509|u87|ENSG00000166004|ES	chr11	93721832	93721864	RPS11|K562	32
chr11	93721453	93722453	+	XLOC_051509|u87|ENSG00000166004|ES	chr11	93721580	93721602	UCHL5|HepG2	22
chr11	93721453	93722453	+	XLOC_051509|u87|ENSG00000166004|ES	chr11	93721743	93721786	XRN2|K562	43
chr11	93721453	93722453	+	XLOC_051509|u87|ENSG00000166004|ES	chr11	93721543	93721606	EXOSC5|K562	63
chr11	93721453	93722453	+	XLOC_051509|u87|ENSG00000166004|ES	chr11	93721583	93721632	SUGP2|HepG2	49
chr11	93721453	93722453	+	XLOC_051509|u87|ENSG00000166004|ES	chr11	93721517	93721587	RPS3|K562	70
chr11	93721453	93722453	+	XLOC_051509|u87|ENSG00000166004|ES	chr11	93721742	93721781	TIA1|K562	39
chr11	93721453	93722453	+	XLOC_051509|u87|ENSG00000166004|ES	chr11	93721803	93721806	DKC1|HepG2	3
chr11	93721453	93722453	+	XLOC_051509|u87|ENSG00000166004|ES	chr11	93721685	93721720	NCBP2|K562	35
chr11	93721453	93722453	+	XLOC_051509|u87|ENSG00000166004|ES	chr11	93721520	93721575	AKAP8L|K562	55
chr11	93721453	93722453	+	XLOC_051509|u87|ENSG00000166004|ES	chr11	93721742	93721744	DKC1|HepG2	2
chr11	93721453	93722453	+	XLOC_051509|u87|ENSG00000166004|ES	chr11	93721528	93721619	LIN28B|K562	91
chr11	93721453	93722453	+	XLOC_051509|u87|ENSG00000166004|ES	chr11	93721584	93721607	GEMIN5|K562	23
chr11	93721453	93722453	+	XLOC_051509|u87|ENSG00000166004|ES	chr11	93721743	93721781	RBM5|HepG2	38
chr11	93721453	93722453	+	XLOC_051509|u87|ENSG00000166004|ES	chr11	93721518	93721562	AKAP8L|K562	44
chr11	93721453	93722453	+	XLOC_051509|u87|ENSG00000166004|ES	chr11	93721740	93721814	KHSRP|K562	74
chr11	93721453	93722453	+	XLOC_051509|u87|ENSG00000166004|ES	chr11	93721565	93721593	PRPF8|K562	28
chr11	93721453	93722453	+	XLOC_051509|u87|ENSG00000166004|ES	chr11	93721678	93721732	RPS5|K562	54
chr11	93721453	93722453	+	XLOC_051509|u87|ENSG00000166004|ES	chr11	93721734	93721783	CSTF2T|K562	49
chr11	93721453	93722453	+	XLOC_051509|u87|ENSG00000166004|ES	chr11	93721794	93721813	GTF2F1|HepG2	19
chr11	93721453	93722453	+	XLOC_051509|u87|ENSG00000166004|ES	chr11	93721837	93721870	XRN2|HepG2	33
chr11	93721453	93722453	+	XLOC_051509|u87|ENSG00000166004|ES	chr11	93721783	93721811	TNRC6A|K562	28
chr11	93721453	93722453	+	XLOC_051509|u87|ENSG00000166004|ES	chr11	93721581	93721621	EIF3D|HepG2	40
chr11	93721453	93722453	+	XLOC_051509|u87|ENSG00000166004|ES	chr11	93721821	93721855	LARP4|HepG2	34
chr11	93721453	93722453	+	XLOC_051509|u87|ENSG00000166004|ES	chr11	93721686	93721736	LARP4|K562	50
chr11	93721453	93722453	+	XLOC_051509|u87|ENSG00000166004|ES	chr11	93721572	93721634	BUD13|K562	62
chr11	93721453	93722453	+	XLOC_051509|u87|ENSG00000166004|ES	chr11	93721754	93721795	CPSF6|K562	41
chr11	93721453	93722453	+	XLOC_051509|u87|ENSG00000166004|ES	chr11	93721821	93721861	FASTKD2|HepG2	40
chr11	93721453	93722453	+	XLOC_051509|u87|ENSG00000166004|ES	chr11	93721516	93721554	NOP56|HEK293	38
chr11	93721453	93722453	+	XLOC_051509|u87|ENSG00000166004|ES	chr11	93721748	93721818	RBM22|K562	70
chr11	93721453	93722453	+	XLOC_051509|u87|ENSG00000166004|ES	chr11	93721666	93721715	SLTM|HepG2	49
chr11	93721453	93722453	+	XLOC_051509|u87|ENSG00000166004|ES	chr11	93721532	93721559	SMNDC1|K562	27
chr11	93721453	93722453	+	XLOC_051509|u87|ENSG00000166004|ES	chr11	93721768	93721785	HNRNPUL1|K562	17
chr11	93721453	93722453	+	XLOC_051509|u87|ENSG00000166004|ES	chr11	93721798	93721855	TIA1|HepG2	57
chr11	93721453	93722453	+	XLOC_051509|u87|ENSG00000166004|ES	chr11	93721523	93721549	NOLC1|HepG2	26
chr11	93721453	93722453	+	XLOC_051509|u87|ENSG00000166004|ES	chr11	93721849	93721866	LSM11|K562	17
chr11	93721453	93722453	+	XLOC_051509|u87|ENSG00000166004|ES	chr11	93721740	93721784	BCCIP|HepG2	44
chr11	93721453	93722453	+	XLOC_051509|u87|ENSG00000166004|ES	chr11	93721732	93721810	EWSR1|K562	78
chr11	93721453	93722453	+	XLOC_051509|u87|ENSG00000166004|ES	chr11	93721677	93721710	PUM2|K562	33
chr11	93721453	93722453	+	XLOC_051509|u87|ENSG00000166004|ES	chr11	93721525	93721540	XRN2|K562	15
chr11	93721453	93722453	+	XLOC_051509|u87|ENSG00000166004|ES	chr11	93721845	93721856	CSTF2|HepG2	11
chr11	93721453	93722453	+	XLOC_051509|u87|ENSG00000166004|ES	chr11	93721669	93721727	CDC40|HepG2	58
chr11	93721453	93722453	+	XLOC_051509|u87|ENSG00000166004|ES	chr11	93721689	93721719	AUH|HepG2	30
chr11	93721453	93722453	+	XLOC_051509|u87|ENSG00000166004|ES	chr11	93721607	93721626	PTBP1|K562	19
chr11	93721453	93722453	+	XLOC_051509|u87|ENSG00000166004|ES	chr11	93721547	93721575	PTBP1|HepG2	28
chr11	93721453	93722453	+	XLOC_051509|u87|ENSG00000166004|ES	chr11	93721686	93721704	RBM15|HepG2	18
chr11	93721453	93722453	+	XLOC_051509|u87|ENSG00000166004|ES	chr11	93721750	93721874	HNRNPU|HepG2	124
chr11	93721453	93722453	+	XLOC_051509|u87|ENSG00000166004|ES	chr11	93721828	93721864	FUBP1|K562	36
chr11	93721453	93722453	+	XLOC_051509|u87|ENSG00000166004|ES	chr11	93721826	93721863	GNL3|K562	37
chr11	93721453	93722453	+	XLOC_051509|u87|ENSG00000166004|ES	chr11	93721822	93721855	GRSF1|HepG2	33
chr11	93721453	93722453	+	XLOC_051509|u87|ENSG00000166004|ES	chr11	93721566	93721630	BCCIP|HepG2	64
chr11	93721453	93722453	+	XLOC_051509|u87|ENSG00000166004|ES	chr11	93721677	93721734	LIN28B|HepG2	57
chr11	93721453	93722453	+	XLOC_051509|u87|ENSG00000166004|ES	chr11	93721791	93721827	TIA1|HepG2	36
chr11	93721453	93722453	+	XLOC_051509|u87|ENSG00000166004|ES	chr11	93721546	93721622	EFTUD2|K562	76
chr11	93721453	93722453	+	XLOC_051509|u87|ENSG00000166004|ES	chr11	93721801	93721813	DKC1|HepG2	12
chr11	93721453	93722453	+	XLOC_051509|u87|ENSG00000166004|ES	chr11	93721587	93721624	XPO5|HepG2	37
chr11	93721453	93722453	+	XLOC_051509|u87|ENSG00000166004|ES	chr11	93721679	93721719	RBFOX2|K562	40
chr11	93721453	93722453	+	XLOC_051509|u87|ENSG00000166004|ES	chr11	93721519	93721527	HNRNPUL1|K562	8
chr11	93721453	93722453	+	XLOC_051509|u87|ENSG00000166004|ES	chr11	93721681	93721696	GRWD1|HepG2	15
chr11	93721453	93722453	+	XLOC_051509|u87|ENSG00000166004|ES	chr11	93721839	93721852	IGF2BP1|HepG2	13
chr11	93721453	93722453	+	XLOC_051509|u87|ENSG00000166004|ES	chr11	93721675	93721706	DDX6|K562	31
chr11	93721453	93722453	+	XLOC_051509|u87|ENSG00000166004|ES	chr11	93721742	93721787	CSTF2T|K562	45
chr11	93721453	93722453	+	XLOC_051509|u87|ENSG00000166004|ES	chr11	93721828	93721864	NPM1|K562	36
chr11	93721453	93722453	+	XLOC_051509|u87|ENSG00000166004|ES	chr11	93721827	93721868	AGGF1|HepG2	41
chr11	93721453	93722453	+	XLOC_051509|u87|ENSG00000166004|ES	chr11	93721740	93721745	HNRNPUL1|K562	5
chr11	93721453	93722453	+	XLOC_051509|u87|ENSG00000166004|ES	chr11	93721531	93721558	LARP4|HepG2	27
chr11	93721453	93722453	+	XLOC_051509|u87|ENSG00000166004|ES	chr11	93721536	93721600	SRSF9|HepG2	64
chr11	93721453	93722453	+	XLOC_051509|u87|ENSG00000166004|ES	chr11	93721825	93721858	EFTUD2|HepG2	33
chr11	93721453	93722453	+	XLOC_051509|u87|ENSG00000166004|ES	chr11	93721733	93721785	SAFB2|K562	52
chr11	93721453	93722453	+	XLOC_051509|u87|ENSG00000166004|ES	chr11	93721743	93721782	HLTF|K562	39
chr11	93721453	93722453	+	XLOC_051509|u87|ENSG00000166004|ES	chr11	93721786	93721814	PTBP1|K562	28
chr11	93721453	93722453	+	XLOC_051509|u87|ENSG00000166004|ES	chr11	93721788	93721813	LSM11|K562	25
chr11	93721453	93722453	+	XLOC_051509|u87|ENSG00000166004|ES	chr11	93721744	93721780	HNRNPM|HepG2	36
chr11	93721453	93722453	+	XLOC_051509|u87|ENSG00000166004|ES	chr11	93721576	93721595	EWSR1|K562	19
chr11	93721453	93722453	+	XLOC_051509|u87|ENSG00000166004|ES	chr11	93721783	93721806	RBFOX2|K562	23
chr11	93721453	93722453	+	XLOC_051509|u87|ENSG00000166004|ES	chr11	93721819	93721857	TAF15|K562	38
chr11	93721453	93722453	+	XLOC_051509|u87|ENSG00000166004|ES	chr11	93721583	93721620	DDX55|K562	37
chr11	93721453	93722453	+	XLOC_051509|u87|ENSG00000166004|ES	chr11	93721737	93721794	SAFB2|K562	57
chr11	93721453	93722453	+	XLOC_051509|u87|ENSG00000166004|ES	chr11	93721742	93721816	RBM15|HepG2	74
chr11	93721453	93722453	+	XLOC_051509|u87|ENSG00000166004|ES	chr11	93721666	93721731	EXOSC5|K562	65
chr11	93721453	93722453	+	XLOC_051509|u87|ENSG00000166004|ES	chr11	93721515	93721524	LARP7|HepG2	9
chr11	93721453	93722453	+	XLOC_051509|u87|ENSG00000166004|ES	chr11	93721678	93721735	TAF15|K562	57
chr11	93721453	93722453	+	XLOC_051509|u87|ENSG00000166004|ES	chr11	93721570	93721612	DDX55|HepG2	42
chr11	93721453	93722453	+	XLOC_051509|u87|ENSG00000166004|ES	chr11	93721787	93721821	DDX24|K562	34
chr11	93721453	93722453	+	XLOC_051509|u87|ENSG00000166004|ES	chr11	93721740	93721792	ILF3|HepG2	52
chr11	93721453	93722453	+	XLOC_051509|u87|ENSG00000166004|ES	chr11	93721670	93721721	ZRANB2|K562	51
chr11	93721453	93722453	+	XLOC_051509|u87|ENSG00000166004|ES	chr11	93721579	93721605	AGGF1|HepG2	26
chr11	93721453	93722453	+	XLOC_051509|u87|ENSG00000166004|ES	chr11	93721534	93721569	CSTF2|HepG2	35
chr11	93721453	93722453	+	XLOC_051509|u87|ENSG00000166004|ES	chr11	93721737	93721813	PCBP2|HepG2	76
chr11	93721453	93722453	+	XLOC_051509|u87|ENSG00000166004|ES	chr11	93721564	93721579	SRSF1|HepG2	15
chr11	93721453	93722453	+	XLOC_051509|u87|ENSG00000166004|ES	chr11	93721682	93721716	XPO5|HepG2	34
chr11	93721453	93722453	+	XLOC_051509|u87|ENSG00000166004|ES	chr11	93721816	93721860	UPF1|K562	44
chr11	93721453	93722453	+	XLOC_051509|u87|ENSG00000166004|ES	chr11	93721581	93721600	NCBP2|K562	19
chr11	93721453	93722453	+	XLOC_051509|u87|ENSG00000166004|ES	chr11	93721580	93721604	GTF2F1|K562	24
chr11	93721453	93722453	+	XLOC_051509|u87|ENSG00000166004|ES	chr11	93721736	93721788	IGF2BP3|HepG2	52
chr11	93721453	93722453	+	XLOC_051509|u87|ENSG00000166004|ES	chr11	93721792	93721814	AGO2|HEK293S	22
chr11	93721453	93722453	+	XLOC_051509|u87|ENSG00000166004|ES	chr11	93721819	93721870	GTF2F1|HepG2	51
chr11	93721453	93722453	+	XLOC_051509|u87|ENSG00000166004|ES	chr11	93721838	93721854	TIA1|K562	16
chr11	93721453	93722453	+	XLOC_051509|u87|ENSG00000166004|ES	chr11	93721823	93721861	UCHL5|HepG2	38
chr11	93721453	93722453	+	XLOC_051509|u87|ENSG00000166004|ES	chr11	93721824	93721875	CSTF2T|K562	51
chr11	93721453	93722453	+	XLOC_051509|u87|ENSG00000166004|ES	chr11	93721821	93721869	NCBP2|K562	48
chr11	93721453	93722453	+	XLOC_051509|u87|ENSG00000166004|ES	chr11	93721829	93721865	RBM15|K562	36
chr11	93721453	93722453	+	XLOC_051509|u87|ENSG00000166004|ES	chr11	93721814	93721818	HNRNPUL1|K562	4
chr11	93721453	93722453	+	XLOC_051509|u87|ENSG00000166004|ES	chr11	93721783	93721822	CSTF2|HepG2	39
chr11	93721453	93722453	+	XLOC_051509|u87|ENSG00000166004|ES	chr11	93721574	93721625	XRCC6|K562	51
chr11	93721453	93722453	+	XLOC_051509|u87|ENSG00000166004|ES	chr11	93721760	93721785	UPF1|K562	25
chr11	93721453	93722453	+	XLOC_051509|u87|ENSG00000166004|ES	chr11	93721697	93721711	SF3A3|HepG2	14
chr11	93721453	93722453	+	XLOC_051509|u87|ENSG00000166004|ES	chr11	93721745	93721758	HNRNPUL1|K562	13
chr11	93721453	93722453	+	XLOC_051509|u87|ENSG00000166004|ES	chr11	93721786	93721813	NOLC1|K562	27
chr11	93721453	93722453	+	XLOC_051509|u87|ENSG00000166004|ES	chr11	93721690	93721719	AARS|K562	29
chr11	93721453	93722453	+	XLOC_051509|u87|ENSG00000166004|ES	chr11	93721649	93721695	FMR1|K562	46
chr11	93721453	93722453	+	XLOC_051509|u87|ENSG00000166004|ES	chr11	93721775	93721786	SF3A3|HepG2	11
chr11	93721453	93722453	+	XLOC_051509|u87|ENSG00000166004|ES	chr11	93721675	93721719	DDX55|K562	44
chr11	93721453	93722453	+	XLOC_051509|u87|ENSG00000166004|ES	chr11	93721828	93721871	RPS3|K562	43
chr11	93721453	93722453	+	XLOC_051509|u87|ENSG00000166004|ES	chr11	93721821	93721869	KHDRBS1|K562	48
chr11	93721453	93722453	+	XLOC_051509|u87|ENSG00000166004|ES	chr11	93721750	93721793	EIF4G2|K562	43
chr11	93721453	93722453	+	XLOC_051509|u87|ENSG00000166004|ES	chr11	93721581	93721630	RBM5|HepG2	49
chr11	93721453	93722453	+	XLOC_051509|u87|ENSG00000166004|ES	chr11	93721744	93721750	DKC1|HepG2	6
chr11	93721453	93722453	+	XLOC_051509|u87|ENSG00000166004|ES	chr11	93721582	93721589	PTBP1|K562	7
chr11	93721453	93722453	+	XLOC_051509|u87|ENSG00000166004|ES	chr11	93721822	93721860	QKI|HepG2	38
chr11	93721453	93722453	+	XLOC_051509|u87|ENSG00000166004|ES	chr11	93721828	93721863	FTO|K562	35
chr11	93721453	93722453	+	XLOC_051509|u87|ENSG00000166004|ES	chr11	93721528	93721541	DDX55|K562	13
chr11	93721453	93722453	+	XLOC_051509|u87|ENSG00000166004|ES	chr11	93721515	93721530	LIN28B|HepG2	15
chr11	93721453	93722453	+	XLOC_051509|u87|ENSG00000166004|ES	chr11	93721533	93721620	EIF3H|HepG2	87
chr11	93721453	93722453	+	XLOC_051509|u87|ENSG00000166004|ES	chr11	93721821	93721874	BUD13|K562	53
chr11	93721453	93722453	+	XLOC_051509|u87|ENSG00000166004|ES	chr11	93721578	93721608	MTPAP|K562	30
chr11	93721453	93722453	+	XLOC_051509|u87|ENSG00000166004|ES	chr11	93721746	93721845	CSTF2|HepG2	99
chr11	93721453	93722453	+	XLOC_051509|u87|ENSG00000166004|ES	chr11	93721830	93721863	GRWD1|HepG2	33
chr11	93721453	93722453	+	XLOC_051509|u87|ENSG00000166004|ES	chr11	93721677	93721712	SUPV3L1|HepG2	35
chr11	93721453	93722453	+	XLOC_051509|u87|ENSG00000166004|ES	chr11	93721736	93721823	TBRG4|K562	87
chr11	93721453	93722453	+	XLOC_051509|u87|ENSG00000166004|ES	chr11	93721673	93721690	FXR2|K562	17
chr11	93721453	93722453	+	XLOC_051509|u87|ENSG00000166004|ES	chr11	93721743	93721788	RPS11|K562	45
chr11	93721453	93722453	+	XLOC_051509|u87|ENSG00000166004|ES	chr11	93721532	93721552	SF3A3|HepG2	20
chr11	93721453	93722453	+	XLOC_051509|u87|ENSG00000166004|ES	chr11	93721544	93721554	SMNDC1|HepG2	10
chr11	93721453	93722453	+	XLOC_051509|u87|ENSG00000166004|ES	chr11	93721539	93721550	UCHL5|K562	11
chr11	93721453	93722453	+	XLOC_051509|u87|ENSG00000166004|ES	chr11	93721586	93721608	RPS3|HepG2	22
chr11	93721453	93722453	+	XLOC_051509|u87|ENSG00000166004|ES	chr11	93721592	93721611	LARP4|HepG2	19
chr11	93721453	93722453	+	XLOC_051509|u87|ENSG00000166004|ES	chr11	93721538	93721544	RBM27|K562	6
chr11	93721453	93722453	+	XLOC_051509|u87|ENSG00000166004|ES	chr11	93721822	93721869	NKRF|HepG2	47
chr11	93721453	93722453	+	XLOC_051509|u87|ENSG00000166004|ES	chr11	93721689	93721711	UCHL5|HepG2	22
chr11	93721453	93722453	+	XLOC_051509|u87|ENSG00000166004|ES	chr11	93721832	93721871	KHSRP|K562	39
chr11	93721453	93722453	+	XLOC_051509|u87|ENSG00000166004|ES	chr11	93721580	93721621	MTPAP|K562	41
chr11	93721453	93722453	+	XLOC_051509|u87|ENSG00000166004|ES	chr11	93721825	93721860	XPO5|HepG2	35
chr11	93721453	93722453	+	XLOC_051509|u87|ENSG00000166004|ES	chr11	93721788	93721812	EIF3D|HepG2	24
chr11	93721453	93722453	+	XLOC_051509|u87|ENSG00000166004|ES	chr11	93721569	93721585	SRSF7|K562	16
chr11	93721453	93722453	+	XLOC_051509|u87|ENSG00000166004|ES	chr11	93721677	93721731	GEMIN5|K562	54
chr11	93721453	93722453	+	XLOC_051509|u87|ENSG00000166004|ES	chr11	93721829	93721866	RBM15|K562	37
chr11	93721453	93722453	+	XLOC_051509|u87|ENSG00000166004|ES	chr11	93721838	93721851	LARP4|K562	13
chr11	93721453	93722453	+	XLOC_051509|u87|ENSG00000166004|ES	chr11	93721739	93721785	LARP4|K562	46
chr11	93721453	93722453	+	XLOC_051509|u87|ENSG00000166004|ES	chr11	93721776	93721785	PTBP1|HepG2	9
chr11	93721453	93722453	+	XLOC_051509|u87|ENSG00000166004|ES	chr11	93721662	93721688	CSTF2T|HepG2	26
chr11	93721453	93722453	+	XLOC_051509|u87|ENSG00000166004|ES	chr11	93721808	93721816	PTBP1|HepG2	8
chr11	93721453	93722453	+	XLOC_051509|u87|ENSG00000166004|ES	chr11	93721813	93721863	AGGF1|HepG2	50
chr11	93721453	93722453	+	XLOC_051509|u87|ENSG00000166004|ES	chr11	93721792	93721834	PTBP1|HEK293T	42
chr11	93721453	93722453	+	XLOC_051509|u87|ENSG00000166004|ES	chr11	93721702	93721739	IGF2BP1|K562	37
chr11	93721453	93722453	+	XLOC_051509|u87|ENSG00000166004|ES	chr11	93721829	93721864	NOLC1|HepG2	35
chr11	93721453	93722453	+	XLOC_051509|u87|ENSG00000166004|ES	chr11	93721690	93721714	SMNDC1|K562	24
chr11	93721453	93722453	+	XLOC_051509|u87|ENSG00000166004|ES	chr11	93721672	93721716	RBM22|HepG2	44
chr11	93721453	93722453	+	XLOC_051509|u87|ENSG00000166004|ES	chr11	93721587	93721611	AARS|K562	24
chr11	93721453	93722453	+	XLOC_051509|u87|ENSG00000166004|ES	chr11	93721832	93721851	HNRNPL|K562	19
chr11	93721453	93722453	+	XLOC_051509|u87|ENSG00000166004|ES	chr11	93721815	93721827	AGGF1|HepG2	12
chr11	93721453	93722453	+	XLOC_051509|u87|ENSG00000166004|ES	chr11	93721798	93721858	AUH|K562	60
chr11	93721453	93722453	+	XLOC_051509|u87|ENSG00000166004|ES	chr11	93721686	93721707	TIA1|K562	21
chr11	93721453	93722453	+	XLOC_051509|u87|ENSG00000166004|ES	chr11	93721522	93721545	HNRNPA1|HepG2	23
chr11	93721453	93722453	+	XLOC_051509|u87|ENSG00000166004|ES	chr11	93721765	93721810	XPO5|HepG2	45
chr11	93721453	93722453	+	XLOC_051509|u87|ENSG00000166004|ES	chr11	93721741	93721785	AUH|K562	44
chr11	93721453	93722453	+	XLOC_051509|u87|ENSG00000166004|ES	chr11	93721667	93721723	LIN28B|K562	56
chr11	93721453	93722453	+	XLOC_051509|u87|ENSG00000166004|ES	chr11	93721740	93721783	HNRNPM|K562	43
chr11	93721453	93722453	+	XLOC_051509|u87|ENSG00000166004|ES	chr11	93721520	93721565	TBRG4|K562	45
chr11	93721453	93722453	+	XLOC_051509|u87|ENSG00000166004|ES	chr11	93721765	93721834	DROSHA|K562	69
chr11	93721453	93722453	+	XLOC_051509|u87|ENSG00000166004|ES	chr11	93721738	93721791	RBFOX2|HepG2	53
chr11	93721453	93722453	+	XLOC_051509|u87|ENSG00000166004|ES	chr11	93721677	93721738	SF3B1|K562	61
chr11	93721453	93722453	+	XLOC_051509|u87|ENSG00000166004|ES	chr11	93721756	93721769	TARDBP|K562	13
chr11	93721453	93722453	+	XLOC_051509|u87|ENSG00000166004|ES	chr11	93721743	93721775	PUM2|K562	32
chr11	93721453	93722453	+	XLOC_051509|u87|ENSG00000166004|ES	chr11	93721743	93721755	SF3B4|K562	12
chr11	93721453	93722453	+	XLOC_051509|u87|ENSG00000166004|ES	chr11	93721555	93721560	SF3B4|K562	5
chr11	93721453	93722453	+	XLOC_051509|u87|ENSG00000166004|ES	chr11	93721813	93721816	SMNDC1|K562	3
chr11	93721453	93722453	+	XLOC_051509|u87|ENSG00000166004|ES	chr11	93721525	93721545	SF3B4|K562	20
chr11	93721453	93722453	+	XLOC_051509|u87|ENSG00000166004|ES	chr11	93721678	93721709	SND1|HepG2	31
chr11	93721453	93722453	+	XLOC_051509|u87|ENSG00000166004|ES	chr11	93721527	93721543	PTBP1|K562	16
chr11	93721453	93722453	+	XLOC_051509|u87|ENSG00000166004|ES	chr11	93721593	93721614	CDC40|HepG2	21
chr11	93721453	93722453	+	XLOC_051509|u87|ENSG00000166004|ES	chr11	93721670	93721702	FAM120A|HepG2	32
chr11	93721453	93722453	+	XLOC_051509|u87|ENSG00000166004|ES	chr11	93721672	93721865	TRA2A|HepG2	193
chr11	93721453	93722453	+	XLOC_051509|u87|ENSG00000166004|ES	chr11	93721805	93721871	FKBP4|HepG2	66
chr11	93721453	93722453	+	XLOC_051509|u87|ENSG00000166004|ES	chr11	93721526	93721547	DGCR8|HepG2	21
chr11	93721453	93722453	+	XLOC_051509|u87|ENSG00000166004|ES	chr11	93721556	93721589	TROVE2|HepG2	33
chr11	93721453	93722453	+	XLOC_051509|u87|ENSG00000166004|ES	chr11	93721670	93721717	NONO|K562	47
chr11	93721453	93722453	+	XLOC_051509|u87|ENSG00000166004|ES	chr11	93721748	93721790	UCHL5|K562	42
chr11	93721453	93722453	+	XLOC_051509|u87|ENSG00000166004|ES	chr11	93721657	93721732	EFTUD2|K562	75
chr11	93721453	93722453	+	XLOC_051509|u87|ENSG00000166004|ES	chr11	93721659	93721725	IGF2BP2|K562	66
chr11	93721453	93722453	+	XLOC_051509|u87|ENSG00000166004|ES	chr11	93721531	93721571	NCBP2|HepG2	40
chr11	93721453	93722453	+	XLOC_051509|u87|ENSG00000166004|ES	chr11	93721683	93721724	HNRNPU|HepG2	41
chr11	93721453	93722453	+	XLOC_051509|u87|ENSG00000166004|ES	chr11	93721580	93721627	DDX3X|HepG2	47
chr11	93721453	93722453	+	XLOC_051509|u87|ENSG00000166004|ES	chr11	93721737	93721783	NOLC1|K562	46
chr11	93721453	93722453	+	XLOC_051509|u87|ENSG00000166004|ES	chr11	93721823	93721864	HNRNPC|HepG2	41
chr11	93721453	93722453	+	XLOC_051509|u87|ENSG00000166004|ES	chr11	93721749	93721788	AGGF1|K562	39
chr11	93721453	93722453	+	XLOC_051509|u87|ENSG00000166004|ES	chr11	93721803	93721815	HNRNPUL1|K562	12
chr11	93721453	93722453	+	XLOC_051509|u87|ENSG00000166004|ES	chr11	93721765	93721800	SLTM|K562	35
chr11	93721453	93722453	+	XLOC_051509|u87|ENSG00000166004|ES	chr11	93721594	93721608	LIN28B|K562	14
chr11	93721453	93722453	+	XLOC_051509|u87|ENSG00000166004|ES	chr11	93721672	93721717	PTBP1|HepG2	45
chr11	93721453	93722453	+	XLOC_051509|u87|ENSG00000166004|ES	chr11	93721827	93721854	TIAL1|K562	27
chr11	93721453	93722453	+	XLOC_051509|u87|ENSG00000166004|ES	chr11	93721857	93721863	SF3A3|HepG2	6
chr11	93721453	93722453	+	XLOC_051509|u87|ENSG00000166004|ES	chr11	93721737	93721798	TIA1|HepG2	61
chr11	93721453	93722453	+	XLOC_051509|u87|ENSG00000166004|ES	chr11	93721815	93721856	TARDBP|K562	41
chr11	93721453	93722453	+	XLOC_051509|u87|ENSG00000166004|ES	chr11	93721802	93721804	SMNDC1|K562	2
chr11	93721453	93722453	+	XLOC_051509|u87|ENSG00000166004|ES	chr11	93721823	93721866	NCBP2|K562	43
chr11	93721453	93722453	+	XLOC_051509|u87|ENSG00000166004|ES	chr11	93721667	93721737	UPF1|K562	70
chr11	93721453	93722453	+	XLOC_051509|u87|ENSG00000166004|ES	chr11	93721769	93721787	SF3B4|K562	18
chr11	93721453	93722453	+	XLOC_051509|u87|ENSG00000166004|ES	chr11	93721784	93721825	FKBP4|HepG2	41
chr11	93721453	93722453	+	XLOC_051509|u87|ENSG00000166004|ES	chr11	93721787	93721815	LSM11|HepG2	28
chr11	93721453	93722453	+	XLOC_051509|u87|ENSG00000166004|ES	chr11	93721830	93721845	IGF2BP1|HepG2	15
chr11	93721453	93722453	+	XLOC_051509|u87|ENSG00000166004|ES	chr11	93721673	93721719	FXR1|K562	46
chr11	93721453	93722453	+	XLOC_051509|u87|ENSG00000166004|ES	chr11	93721716	93721720	NOLC1|HepG2	4
chr11	93721453	93722453	+	XLOC_051509|u87|ENSG00000166004|ES	chr11	93721552	93721574	SF3A3|HepG2	22
chr11	93721453	93722453	+	XLOC_051509|u87|ENSG00000166004|ES	chr11	93721798	93721868	XRN2|K562	70
chr11	93721453	93722453	+	XLOC_051509|u87|ENSG00000166004|ES	chr11	93721757	93721788	GEMIN5|K562	31
chr11	93721453	93722453	+	XLOC_051509|u87|ENSG00000166004|ES	chr11	93721588	93721627	ILF3|K562	39
chr11	93721453	93722453	+	XLOC_051509|u87|ENSG00000166004|ES	chr11	93721694	93721713	CSTF2T|K562	19
chr11	93721453	93722453	+	XLOC_051509|u87|ENSG00000166004|ES	chr11	93721571	93721602	UPF1|K562	31
chr11	93721453	93722453	+	XLOC_051509|u87|ENSG00000166004|ES	chr11	93721826	93721868	U2AF1|HepG2	42
chr11	93721453	93722453	+	XLOC_051509|u87|ENSG00000166004|ES	chr11	93721554	93721558	PTBP1|K562	4
chr11	93721453	93722453	+	XLOC_051509|u87|ENSG00000166004|ES	chr11	93721576	93721611	U2AF1|K562	35
chr11	93721453	93722453	+	XLOC_051509|u87|ENSG00000166004|ES	chr11	93721692	93721717	DGCR8|K562	25
chr11	93721453	93722453	+	XLOC_051509|u87|ENSG00000166004|ES	chr11	93721746	93721805	DDX55|HepG2	59
chr11	93721453	93722453	+	XLOC_051509|u87|ENSG00000166004|ES	chr11	93721825	93721871	PPIL4|K562	46
chr11	93721453	93722453	+	XLOC_051509|u87|ENSG00000166004|ES	chr11	93721775	93721782	HNRNPUL1|K562	7
chr11	93721453	93722453	+	XLOC_051509|u87|ENSG00000166004|ES	chr11	93721669	93721674	BCCIP|HepG2	5
chr11	93721453	93722453	+	XLOC_051509|u87|ENSG00000166004|ES	chr11	93721524	93721570	EFTUD2|HepG2	46
chr11	93721453	93722453	+	XLOC_051509|u87|ENSG00000166004|ES	chr11	93721797	93721872	QKI|K562	75
chr11	93721453	93722453	+	XLOC_051509|u87|ENSG00000166004|ES	chr11	93721592	93721619	DDX3X|K562	27
chr11	93721453	93722453	+	XLOC_051509|u87|ENSG00000166004|ES	chr11	93721744	93721781	SMNDC1|HepG2	37
chr11	93721453	93722453	+	XLOC_051509|u87|ENSG00000166004|ES	chr11	93721567	93721587	HNRNPUL1|HepG2	20
chr11	93721453	93722453	+	XLOC_051509|u87|ENSG00000166004|ES	chr11	93721663	93721687	CSTF2T|HepG2	24
chr11	93721453	93722453	+	XLOC_051509|u87|ENSG00000166004|ES	chr11	93721519	93721572	BUD13|K562	53
chr11	93721453	93722453	+	XLOC_051509|u87|ENSG00000166004|ES	chr11	93721703	93721708	KHSRP|K562	5
chr11	93721453	93722453	+	XLOC_051509|u87|ENSG00000166004|ES	chr11	93721792	93721834	TARDBP|SH-SY5Y	42
chr11	93721453	93722453	+	XLOC_051509|u87|ENSG00000166004|ES	chr11	93721771	93721775	HNRNPUL1|K562	4
chr11	93721453	93722453	+	XLOC_051509|u87|ENSG00000166004|ES	chr11	93721679	93721712	AARS|K562	33
chr11	93721453	93722453	+	XLOC_051509|u87|ENSG00000166004|ES	chr11	93721534	93721563	DDX3X|HepG2	29
chr11	93721453	93722453	+	XLOC_051509|u87|ENSG00000166004|ES	chr11	93721821	93721873	PRPF8|K562	52
chr11	93721453	93722453	+	XLOC_051509|u87|ENSG00000166004|ES	chr11	93721836	93721867	U2AF2|HepG2	31
chr11	93721453	93722453	+	XLOC_051509|u87|ENSG00000166004|ES	chr11	93721789	93721823	FASTKD2|K562	34
chr11	93721453	93722453	+	XLOC_051509|u87|ENSG00000166004|ES	chr11	93721820	93721873	QKI|HepG2	53
chr11	93721453	93722453	+	XLOC_051509|u87|ENSG00000166004|ES	chr11	93721580	93721631	TRA2A|K562	51
chr11	93721453	93722453	+	XLOC_051509|u87|ENSG00000166004|ES	chr11	93721823	93721868	LIN28B|HepG2	45
chr11	93721453	93722453	+	XLOC_051509|u87|ENSG00000166004|ES	chr11	93721818	93721856	FAM120A|K562	38
chr11	93721453	93722453	+	XLOC_051509|u87|ENSG00000166004|ES	chr11	93721564	93721599	SF3B4|K562	35
chr11	93721453	93722453	+	XLOC_051509|u87|ENSG00000166004|ES	chr11	93721553	93721559	NOLC1|HepG2	6
chr11	93721453	93722453	+	XLOC_051509|u87|ENSG00000166004|ES	chr11	93721729	93721740	SRSF7|HepG2	11
chr11	93721453	93722453	+	XLOC_051509|u87|ENSG00000166004|ES	chr11	93721665	93721734	EIF4A3|HeLa	69
chr11	93721453	93722453	+	XLOC_051509|u87|ENSG00000166004|ES	chr11	93721772	93721835	NSUN2|K562	63
chr11	93721453	93722453	+	XLOC_051509|u87|ENSG00000166004|ES	chr11	93721728	93721738	TROVE2|HepG2	10
chr11	93721453	93722453	+	XLOC_051509|u87|ENSG00000166004|ES	chr11	93721601	93721629	LARP4|K562	28
chr11	93721453	93722453	+	XLOC_051509|u87|ENSG00000166004|ES	chr11	93721734	93721825	RBM15|K562	91
chr11	93721453	93722453	+	XLOC_051509|u87|ENSG00000166004|ES	chr11	93721597	93721599	RBM15|K562	2
chr11	93721453	93722453	+	XLOC_051509|u87|ENSG00000166004|ES	chr11	93721568	93721625	BUD13|HepG2	57
chr11	93721453	93722453	+	XLOC_051509|u87|ENSG00000166004|ES	chr11	93721688	93721715	GTF2F1|K562	27
chr11	93721453	93722453	+	XLOC_051509|u87|ENSG00000166004|ES	chr11	93721685	93721719	PPIL4|K562	34
chr11	93721453	93722453	+	XLOC_051509|u87|ENSG00000166004|ES	chr11	93721818	93721861	EFTUD2|K562	43
chr11	93721453	93722453	+	XLOC_051509|u87|ENSG00000166004|ES	chr11	93721544	93721551	DROSHA|K562	7
chr11	93721453	93722453	+	XLOC_051509|u87|ENSG00000166004|ES	chr11	93721519	93721580	TRA2A|K562	61
chr11	93721453	93722453	+	XLOC_051509|u87|ENSG00000166004|ES	chr11	93721826	93721852	SLBP|K562	26
chr11	93721453	93722453	+	XLOC_051509|u87|ENSG00000166004|ES	chr11	93721515	93721582	NOL12|HepG2	67
chr11	93721453	93722453	+	XLOC_051509|u87|ENSG00000166004|ES	chr11	93721746	93721814	RPS5|HepG2	68
chr11	93721453	93722453	+	XLOC_051509|u87|ENSG00000166004|ES	chr11	93721823	93721873	RBFOX2|K562	50
chr11	93721453	93722453	+	XLOC_051509|u87|ENSG00000166004|ES	chr11	93721737	93721792	RBM15|HepG2	55
chr11	93721453	93722453	+	XLOC_051509|u87|ENSG00000166004|ES	chr11	93721824	93721842	EFTUD2|HepG2	18
chr11	93721453	93722453	+	XLOC_051509|u87|ENSG00000166004|ES	chr11	93721519	93721557	FKBP4|HepG2	38
chr11	93721453	93722453	+	XLOC_051509|u87|ENSG00000166004|ES	chr11	93721755	93721864	LARP7|HepG2	109
chr11	93721453	93722453	+	XLOC_051509|u87|ENSG00000166004|ES	chr11	93721747	93721819	RBM22|HepG2	72
chr11	93721453	93722453	+	XLOC_051509|u87|ENSG00000166004|ES	chr11	93721567	93721630	HNRNPUL1|HepG2	63
chr11	93721453	93722453	+	XLOC_051509|u87|ENSG00000166004|ES	chr11	93721579	93721630	SLTM|K562	51
chr11	93721453	93722453	+	XLOC_051509|u87|ENSG00000166004|ES	chr11	93721675	93721702	ILF3|HepG2	27
chr11	93721453	93722453	+	XLOC_051509|u87|ENSG00000166004|ES	chr11	93721675	93721738	ILF3|K562	63
chr11	93721453	93722453	+	XLOC_051509|u87|ENSG00000166004|ES	chr11	93721662	93721724	ZNF622|K562	62
chr11	93721453	93722453	+	XLOC_051509|u87|ENSG00000166004|ES	chr11	93721813	93721866	SFPQ|HepG2	53
chr11	93721453	93722453	+	XLOC_051509|u87|ENSG00000166004|ES	chr11	93721832	93721865	TRA2A|K562	33
chr11	93721453	93722453	+	XLOC_051509|u87|ENSG00000166004|ES	chr11	93721738	93721787	TROVE2|K562	49
chr11	93721453	93722453	+	XLOC_051509|u87|ENSG00000166004|ES	chr11	93721694	93721718	PRPF8|K562	24
chr11	93721453	93722453	+	XLOC_051509|u87|ENSG00000166004|ES	chr11	93721742	93721744	EIF4G2|K562	2
chr11	93721453	93722453	+	XLOC_051509|u87|ENSG00000166004|ES	chr11	93721742	93721810	SUPV3L1|HepG2	68
chr11	93721453	93722453	+	XLOC_051509|u87|ENSG00000166004|ES	chr11	93721766	93721770	DKC1|HepG2	4
chr11	93721453	93722453	+	XLOC_051509|u87|ENSG00000166004|ES	chr11	93721746	93721795	XRN2|HepG2	49
chr11	93721453	93722453	+	XLOC_051509|u87|ENSG00000166004|ES	chr11	93721524	93721551	AGGF1|K562	27
chr11	93721453	93722453	+	XLOC_051509|u87|ENSG00000166004|ES	chr11	93721543	93721558	SMNDC1|K562	15
chr11	93721453	93722453	+	XLOC_051509|u87|ENSG00000166004|ES	chr11	93721516	93721574	SLBP|K562	58
chr11	93721453	93722453	+	XLOC_051509|u87|ENSG00000166004|ES	chr11	93721741	93721775	PCBP2|HepG2	34
chr11	93721453	93722453	+	XLOC_051509|u87|ENSG00000166004|ES	chr11	93721741	93721786	IGF2BP2|K562	45
chr11	93721453	93722453	+	XLOC_051509|u87|ENSG00000166004|ES	chr11	93721815	93721826	NOLC1|HepG2	11
chr11	93721453	93722453	+	XLOC_051509|u87|ENSG00000166004|ES	chr11	93721819	93721872	DDX3X|K562	53
chr11	93721453	93722453	+	XLOC_051509|u87|ENSG00000166004|ES	chr11	93721790	93721802	SMNDC1|K562	12
chr11	93721453	93722453	+	XLOC_051509|u87|ENSG00000166004|ES	chr11	93721729	93721786	BUD13|K562	57
chr11	93721453	93722453	+	XLOC_051509|u87|ENSG00000166004|ES	chr11	93721669	93721734	HNRNPUL1|HepG2	65
chr11	93721453	93722453	+	XLOC_051509|u87|ENSG00000166004|ES	chr11	93721671	93721723	XPO5|HepG2	52
chr11	93721453	93722453	+	XLOC_051509|u87|ENSG00000166004|ES	chr11	93721655	93721715	HNRNPM|K562	60
chr11	93721453	93722453	+	XLOC_051509|u87|ENSG00000166004|ES	chr11	93721621	93721623	DKC1|HepG2	2
chr11	93721453	93722453	+	XLOC_051509|u87|ENSG00000166004|ES	chr11	93721516	93721525	SF3A3|HepG2	9
chr11	93721453	93722453	+	XLOC_051509|u87|ENSG00000166004|ES	chr11	93721668	93721718	HNRNPL|K562	50
chr11	93721453	93722453	+	XLOC_051509|u87|ENSG00000166004|ES	chr11	93721672	93721735	SND1|K562	63
chr11	93721453	93722453	+	XLOC_051509|u87|ENSG00000166004|ES	chr11	93721744	93721822	RBM15|K562	78
chr11	93721453	93722453	+	XLOC_051509|u87|ENSG00000166004|ES	chr11	93721741	93721754	CPSF6|K562	13
chr11	93721453	93722453	+	XLOC_051509|u87|ENSG00000166004|ES	chr11	93721825	93721874	SF3B4|HepG2	49
chr11	93721453	93722453	+	XLOC_051509|u87|ENSG00000166004|ES	chr11	93721740	93721796	IGF2BP1|HepG2	56
chr2	74390082	74391082	+	XLOC_051509|u87|ENSG00000204843|ES	chr2	74390609	74390619	SUGP2|HepG2	10
chr2	74390082	74391082	+	XLOC_051509|u87|ENSG00000204843|ES	chr2	74390096	74390149	SUGP2|HepG2	53
chr2	74390082	74391082	+	XLOC_051509|u87|ENSG00000204843|ES	chr2	74390603	74390640	HNRNPA1|HepG2	37
chr2	74390082	74391082	+	XLOC_051509|u87|ENSG00000204843|ES	chr2	74390227	74390249	RBM5|HepG2	22
chr2	74390082	74391082	+	XLOC_051509|u87|ENSG00000204843|ES	chr2	74390053	74390110	HNRNPU|HepG2	28
chr2	74390082	74391082	+	XLOC_051509|u87|ENSG00000204843|ES	chr2	74390126	74390152	SFPQ|HepG2	26
chr2	74390082	74391082	+	XLOC_051509|u87|ENSG00000204843|ES	chr2	74391015	74391064	HNRNPC|HepG2	49
chr2	74390082	74391082	+	XLOC_051509|u87|ENSG00000204843|ES	chr2	74390792	74390813	ELAVL1|HEK293	21
chr2	74390082	74391082	+	XLOC_051509|u87|ENSG00000204843|ES	chr2	74391023	74391050	RBM5|HepG2	27
chr2	74390082	74391082	+	XLOC_051509|u87|ENSG00000204843|ES	chr2	74390364	74390371	TAF15|HepG2	7
chr2	74390082	74391082	+	XLOC_051509|u87|ENSG00000204843|ES	chr2	74390601	74390642	HNRNPA1|HepG2	41
chr2	74390082	74391082	+	XLOC_051509|u87|ENSG00000204843|ES	chr2	74390772	74390824	TAF15|HepG2	52
chr2	74390082	74391082	+	XLOC_051509|u87|ENSG00000204843|ES	chr2	74390880	74390939	HNRNPC|HepG2	59
chr2	74390082	74391082	+	XLOC_051509|u87|ENSG00000204843|ES	chr2	74390067	74390157	HNRNPM|HepG2	75
chr2	74390082	74391082	+	XLOC_051509|u87|ENSG00000204843|ES	chr2	74390101	74390177	HNRNPM|HepG2	76
chr2	74390082	74391082	+	XLOC_051509|u87|ENSG00000204843|ES	chr2	74390781	74390822	TAF15|HepG2	41
chr2	74390082	74391082	+	XLOC_051509|u87|ENSG00000204843|ES	chr2	74390093	74390137	HNRNPUL1|HepG2	44
chr6	138693892	138694892	+	XLOC_051509|u87|ENSG00000225177|ES	chr6	138694507	138694542	GRWD1|HepG2	35
chr6	138693892	138694892	+	XLOC_051509|u87|ENSG00000225177|ES	chr6	138694545	138694584	PRPF8|HepG2	39
chr6	138693892	138694892	+	XLOC_051509|u87|ENSG00000225177|ES	chr6	138694301	138694335	TAF15|HepG2	34
chr6	138693892	138694892	+	XLOC_051509|u87|ENSG00000225177|ES	chr6	138693880	138693931	HNRNPA1|HepG2	39
chr6	138693892	138694892	+	XLOC_051509|u87|ENSG00000225177|ES	chr6	138693962	138693999	IGF2BP3|HepG2	37
chr6	138693892	138694892	+	XLOC_051509|u87|ENSG00000225177|ES	chr6	138694013	138694081	HNRNPU|HepG2	68
chr6	138693892	138694892	+	XLOC_051509|u87|ENSG00000225177|ES	chr6	138694354	138694389	PPIG|HepG2	35
chr6	138693892	138694892	+	XLOC_051509|u87|ENSG00000225177|ES	chr6	138693899	138693915	NKRF|HepG2	16
chr6	138693892	138694892	+	XLOC_051509|u87|ENSG00000225177|ES	chr6	138693889	138693925	TAF15|HepG2	33
chr6	138693892	138694892	+	XLOC_051509|u87|ENSG00000225177|ES	chr6	138694028	138694049	XRCC6|HepG2	21
chr6	138693892	138694892	+	XLOC_051509|u87|ENSG00000225177|ES	chr6	138694409	138694429	U2AF1|HepG2	20
chr6	138693892	138694892	+	XLOC_051509|u87|ENSG00000225177|ES	chr6	138693886	138693934	HNRNPA1|HepG2	42
chr6	138693892	138694892	+	XLOC_051509|u87|ENSG00000225177|ES	chr6	138694627	138694670	TIA1|HepG2	43
chr6	138693892	138694892	+	XLOC_051509|u87|ENSG00000225177|ES	chr6	138694327	138694372	SF3B4|HepG2	45
chr6	138693892	138694892	+	XLOC_051509|u87|ENSG00000225177|ES	chr6	138694311	138694344	SFPQ|HepG2	33
chr6	138693892	138694892	+	XLOC_051509|u87|ENSG00000225177|ES	chr6	138694362	138694398	BUD13|HepG2	36
chr6	138693892	138694892	+	XLOC_051509|u87|ENSG00000225177|ES	chr6	138694380	138694401	U2AF2|HepG2	21
chr6	138693892	138694892	+	XLOC_051509|u87|ENSG00000225177|ES	chr6	138694294	138694330	CSTF2T|HepG2	36
chr6	138693892	138694892	+	XLOC_051509|u87|ENSG00000225177|ES	chr6	138693956	138693994	HNRNPA1|HepG2	38
chr6	138693892	138694892	+	XLOC_051509|u87|ENSG00000225177|ES	chr6	138694066	138694123	FIP1L1|HEK293	57
chr6	138693892	138694892	+	XLOC_051509|u87|ENSG00000225177|ES	chr6	138694147	138694170	XRN2|HepG2	23
chr6	138693892	138694892	+	XLOC_051509|u87|ENSG00000225177|ES	chr6	138694037	138694070	HNRNPA1|HepG2	33
chr6	138693892	138694892	+	XLOC_051509|u87|ENSG00000225177|ES	chr6	138693888	138693924	SRSF1|HepG2	32
chr6	138693892	138694892	+	XLOC_051509|u87|ENSG00000225177|ES	chr6	138694510	138694551	BUD13|HepG2	41
chr6	138693892	138694892	+	XLOC_051509|u87|ENSG00000225177|ES	chr6	138694329	138694374	LSM11|HepG2	45
chr6	138693892	138694892	+	XLOC_051509|u87|ENSG00000225177|ES	chr6	138694031	138694078	XRN2|HepG2	47
chr6	138693892	138694892	+	XLOC_051509|u87|ENSG00000225177|ES	chr6	138694508	138694543	CPSF6|HEK293	35
chr6	138693892	138694892	+	XLOC_051509|u87|ENSG00000225177|ES	chr6	138694300	138694361	DGCR8|HepG2	61
chr6	138693892	138694892	+	XLOC_051509|u87|ENSG00000225177|ES	chr6	138694626	138694659	RBFOX2|HepG2	33
chr6	138693892	138694892	+	XLOC_051509|u87|ENSG00000225177|ES	chr6	138694564	138694574	CSTF2|HepG2	10
chr6	138693892	138694892	+	XLOC_051509|u87|ENSG00000225177|ES	chr6	138694367	138694413	PRPF8|HepG2	46
chr6	138693892	138694892	+	XLOC_051509|u87|ENSG00000225177|ES	chr6	138694289	138694328	XRN2|HepG2	39
chr6	138693892	138694892	+	XLOC_051509|u87|ENSG00000225177|ES	chr6	138693897	138693916	U2AF1|HepG2	19
chr6	138693892	138694892	+	XLOC_051509|u87|ENSG00000225177|ES	chr6	138694301	138694463	NUDT21|HEK293	162
chr6	138693892	138694892	+	XLOC_051509|u87|ENSG00000225177|ES	chr6	138694285	138694319	NCBP2|HepG2	34
chr6	138693892	138694892	+	XLOC_051509|u87|ENSG00000225177|ES	chr6	138694039	138694046	HNRNPC|HepG2	7
chr6	138693892	138694892	+	XLOC_051509|u87|ENSG00000225177|ES	chr6	138694019	138694040	CSTF2T|HepG2	21
chr6	138693892	138694892	+	XLOC_051509|u87|ENSG00000225177|ES	chr6	138694142	138694200	HNRNPC|HepG2	58
chr6	138693892	138694892	+	XLOC_051509|u87|ENSG00000225177|ES	chr6	138694008	138694057	U2AF1|HepG2	49
chr6	138693892	138694892	+	XLOC_051509|u87|ENSG00000225177|ES	chr6	138694301	138694403	CPSF6|HEK293	102
chr6	138693892	138694892	+	XLOC_051509|u87|ENSG00000225177|ES	chr6	138693906	138693941	RBM22|HepG2	35
chr6	138693892	138694892	+	XLOC_051509|u87|ENSG00000225177|ES	chr6	138694018	138694054	FKBP4|HepG2	36
chr6	138693892	138694892	+	XLOC_051509|u87|ENSG00000225177|ES	chr6	138693901	138693940	ILF3|HepG2	39
chr6	138693892	138694892	+	XLOC_051509|u87|ENSG00000225177|ES	chr6	138694033	138694050	UCHL5|HepG2	17
chr6	138693892	138694892	+	XLOC_051509|u87|ENSG00000225177|ES	chr6	138694214	138694248	HNRNPC|HepG2	34
chr6	138693892	138694892	+	XLOC_051509|u87|ENSG00000225177|ES	chr6	138694411	138694448	TRA2A|HepG2	37
chr6	138693892	138694892	+	XLOC_051509|u87|ENSG00000225177|ES	chr6	138693884	138693931	HNRNPK|HepG2	39
chr6	138693892	138694892	+	XLOC_051509|u87|ENSG00000225177|ES	chr6	138694124	138694168	NCBP2|HepG2	44
chr6	138693892	138694892	+	XLOC_051509|u87|ENSG00000225177|ES	chr6	138694330	138694361	SMNDC1|HepG2	31
chr6	138693892	138694892	+	XLOC_051509|u87|ENSG00000225177|ES	chr6	138694025	138694051	CDC40|HepG2	26
chr6	138693892	138694892	+	XLOC_051509|u87|ENSG00000225177|ES	chr6	138694296	138694362	CDC40|HepG2	66
chr6	138693892	138694892	+	XLOC_051509|u87|ENSG00000225177|ES	chr6	138693925	138693975	CDC40|HepG2	50
chr6	138693892	138694892	+	XLOC_051509|u87|ENSG00000225177|ES	chr6	138693872	138693934	UCHL5|HepG2	42
chr6	138693892	138694892	+	XLOC_051509|u87|ENSG00000225177|ES	chr6	138694499	138694554	TAF15|HepG2	55
chr6	138693892	138694892	+	XLOC_051509|u87|ENSG00000225177|ES	chr6	138694301	138694463	CPSF6|HEK293	162
chr7	100116013	100117013	+	XLOC_051509|u87|ENSG00000106290|ES	chr7	100116601	100116636	EIF3D|HepG2	35
chr7	100116013	100117013	+	XLOC_051509|u87|ENSG00000106290|ES	chr7	100116591	100116633	PRPF8|K562	42
chr7	100116013	100117013	+	XLOC_051509|u87|ENSG00000106290|ES	chr7	100116848	100116878	XRN2|HepG2	30
chr7	100116013	100117013	+	XLOC_051509|u87|ENSG00000106290|ES	chr7	100116580	100116622	HNRNPM|K562	42
chr7	100116013	100117013	+	XLOC_051509|u87|ENSG00000106290|ES	chr7	100116820	100116851	BUD13|K562	31
chr7	100116013	100117013	+	XLOC_051509|u87|ENSG00000106290|ES	chr7	100116868	100116899	EIF3H|HepG2	31
chr7	100116013	100117013	+	XLOC_051509|u87|ENSG00000106290|ES	chr7	100116028	100116066	PPIL4|K562	38
chr7	100116013	100117013	+	XLOC_051509|u87|ENSG00000106290|ES	chr7	100116597	100116626	UCHL5|K562	29
chr7	100116013	100117013	+	XLOC_051509|u87|ENSG00000106290|ES	chr7	100116611	100116631	HNRNPU|K562	20
chr7	100116013	100117013	+	XLOC_051509|u87|ENSG00000106290|ES	chr7	100116013	100116043	CDC40|HepG2	30
chr7	100116013	100117013	+	XLOC_051509|u87|ENSG00000106290|ES	chr7	100116617	100116656	RPS5|HepG2	39
chr7	100116013	100117013	+	XLOC_051509|u87|ENSG00000106290|ES	chr7	100116290	100116327	PRPF8|K562	37
chr7	100116013	100117013	+	XLOC_051509|u87|ENSG00000106290|ES	chr7	100116605	100116645	SAFB2|K562	40
chr7	100116013	100117013	+	XLOC_051509|u87|ENSG00000106290|ES	chr7	100116027	100116084	PRPF8|K562	57
chr7	100116013	100117013	+	XLOC_051509|u87|ENSG00000106290|ES	chr7	100115989	100116035	ILF3|HepG2	22
chr7	100116013	100117013	+	XLOC_051509|u87|ENSG00000106290|ES	chr7	100116097	100116134	POLR2G|HepG2	37
chr7	100116013	100117013	+	XLOC_051509|u87|ENSG00000106290|ES	chr7	100116600	100116643	HNRNPC|HepG2	43
chr7	100116013	100117013	+	XLOC_051509|u87|ENSG00000106290|ES	chr7	100116846	100116885	RBM5|HepG2	39
chr7	100116013	100117013	+	XLOC_051509|u87|ENSG00000106290|ES	chr7	100116004	100116014	EFTUD2|K562	1
chr7	100116013	100117013	+	XLOC_051509|u87|ENSG00000106290|ES	chr7	100116619	100116656	UPF1|K562	37
chr7	100116013	100117013	+	XLOC_051509|u87|ENSG00000106290|ES	chr7	100116664	100116710	KHDRBS1|K562	46
chr7	100116013	100117013	+	XLOC_051509|u87|ENSG00000106290|ES	chr7	100116824	100116866	TAF15|HepG2	42
chr7	100116013	100117013	+	XLOC_051509|u87|ENSG00000106290|ES	chr7	100116033	100116070	RBFOX2|K562	37
chr7	100116013	100117013	+	XLOC_051509|u87|ENSG00000106290|ES	chr7	100115982	100116027	HNRNPC|HepG2	14
chr7	100116013	100117013	+	XLOC_051509|u87|ENSG00000106290|ES	chr7	100116586	100116716	KHSRP|K562	130
chr7	100116013	100117013	+	XLOC_051509|u87|ENSG00000106290|ES	chr7	100116074	100116127	HNRNPA1|K562	53
chr7	100116013	100117013	+	XLOC_051509|u87|ENSG00000106290|ES	chr7	100116287	100116323	SF3B4|K562	36
chr7	100116013	100117013	+	XLOC_051509|u87|ENSG00000106290|ES	chr7	100116823	100116878	TAF15|K562	55
chr7	100116013	100117013	+	XLOC_051509|u87|ENSG00000106290|ES	chr7	100116085	100116131	FASTKD2|K562	46
chr7	100116013	100117013	+	XLOC_051509|u87|ENSG00000106290|ES	chr7	100116181	100116200	ILF3|K562	19
chr7	100116013	100117013	+	XLOC_051509|u87|ENSG00000106290|ES	chr7	100116612	100116656	ILF3|K562	44
chr7	100116013	100117013	+	XLOC_051509|u87|ENSG00000106290|ES	chr7	100116620	100116651	HNRNPL|HepG2	31
chr7	100116013	100117013	+	XLOC_051509|u87|ENSG00000106290|ES	chr7	100116605	100116639	SND1|K562	34
chr7	100116013	100117013	+	XLOC_051509|u87|ENSG00000106290|ES	chr7	100116624	100116658	UCHL5|K562	34
chr7	100116013	100117013	+	XLOC_051509|u87|ENSG00000106290|ES	chr7	100116813	100116867	ILF3|K562	54
chr7	100116013	100117013	+	XLOC_051509|u87|ENSG00000106290|ES	chr7	100116190	100116222	NOLC1|K562	32
chr7	100116013	100117013	+	XLOC_051509|u87|ENSG00000106290|ES	chr7	100116621	100116661	POLR2G|HepG2	40
chr7	100116013	100117013	+	XLOC_051509|u87|ENSG00000106290|ES	chr7	100116039	100116069	XRCC6|HepG2	30
chr7	100116013	100117013	+	XLOC_051509|u87|ENSG00000106290|ES	chr7	100116166	100116218	KHDRBS1|K562	52
chr7	100116013	100117013	+	XLOC_051509|u87|ENSG00000106290|ES	chr7	100116089	100116137	FTO|K562	48
chr7	100116013	100117013	+	XLOC_051509|u87|ENSG00000106290|ES	chr7	100116823	100116872	ILF3|K562	49
chr7	100116013	100117013	+	XLOC_051509|u87|ENSG00000106290|ES	chr7	100116819	100116879	HNRNPU|K562	60
chr7	100116013	100117013	+	XLOC_051509|u87|ENSG00000106290|ES	chr7	100116822	100116855	CSTF2|HepG2	33
chr7	100116013	100117013	+	XLOC_051509|u87|ENSG00000106290|ES	chr7	100116842	100116880	HNRNPL|HepG2	38
chr7	100116013	100117013	+	XLOC_051509|u87|ENSG00000106290|ES	chr7	100116677	100116716	TBRG4|K562	39
chr7	100116013	100117013	+	XLOC_051509|u87|ENSG00000106290|ES	chr7	100116594	100116642	PRPF8|K562	48
chr7	100116013	100117013	+	XLOC_051509|u87|ENSG00000106290|ES	chr7	100116817	100116865	TAF15|HepG2	48
chr7	100116013	100117013	+	XLOC_051509|u87|ENSG00000106290|ES	chr7	100116753	100116784	TRA2A|K562	31
chr7	100116013	100117013	+	XLOC_051509|u87|ENSG00000106290|ES	chr7	100116231	100116637	CSTF2T|HEK293	406
chr7	100116013	100117013	+	XLOC_051509|u87|ENSG00000106290|ES	chr7	100116231	100116637	HNRNPC|HeLa	406
chr7	100116013	100117013	+	XLOC_051509|u87|ENSG00000106290|ES	chr7	100116593	100116621	UPF1|K562	28
chr7	100116013	100117013	+	XLOC_051509|u87|ENSG00000106290|ES	chr7	100116007	100116031	RBM15|HepG2	18
chr7	100116013	100117013	+	XLOC_051509|u87|ENSG00000106290|ES	chr7	100116800	100116850	MTPAP|K562	50
chr7	100116013	100117013	+	XLOC_051509|u87|ENSG00000106290|ES	chr7	100115996	100116061	ILF3|K562	48
chr7	100116013	100117013	+	XLOC_051509|u87|ENSG00000106290|ES	chr7	100116004	100116037	SLTM|K562	24
chr7	100116013	100117013	+	XLOC_051509|u87|ENSG00000106290|ES	chr7	100116105	100116139	GTF2F1|K562	34
chr7	100116013	100117013	+	XLOC_051509|u87|ENSG00000106290|ES	chr7	100116589	100116645	HNRNPC|HepG2	56
chr7	100116013	100117013	+	XLOC_051509|u87|ENSG00000106290|ES	chr7	100116100	100116109	HNRNPC|HepG2	9
chr7	100116013	100117013	+	XLOC_051509|u87|ENSG00000106290|ES	chr7	100116795	100116833	LARP4|K562	38
chr7	100116013	100117013	+	XLOC_051509|u87|ENSG00000106290|ES	chr7	100116847	100116879	TAF15|K562	32
chr7	100116013	100117013	+	XLOC_051509|u87|ENSG00000106290|ES	chr7	100116972	100116981	ILF3|K562	9
chr7	100116013	100117013	+	XLOC_051509|u87|ENSG00000106290|ES	chr7	100116808	100116861	HNRNPA1|K562	53
chr7	100116013	100117013	+	XLOC_051509|u87|ENSG00000106290|ES	chr7	100116316	100116336	NKRF|HepG2	20
chr7	100116013	100117013	+	XLOC_051509|u87|ENSG00000106290|ES	chr7	100116014	100116048	EFTUD2|K562	34
chr7	100116013	100117013	+	XLOC_051509|u87|ENSG00000106290|ES	chr7	100116167	100116206	ILF3|K562	39
chr7	100116013	100117013	+	XLOC_051509|u87|ENSG00000106290|ES	chr7	100116009	100116039	BUD13|K562	26
chr7	100116013	100117013	+	XLOC_051509|u87|ENSG00000106290|ES	chr7	100116702	100116731	KHSRP|K562	29
chr7	100116013	100117013	+	XLOC_051509|u87|ENSG00000106290|ES	chr7	100116312	100116340	HNRNPC|HepG2	28
chr7	100116013	100117013	+	XLOC_051509|u87|ENSG00000106290|ES	chr7	100116598	100116651	SAFB2|K562	53
chr7	100116013	100117013	+	XLOC_051509|u87|ENSG00000106290|ES	chr7	100116019	100116047	DGCR8|HepG2	28
chr7	100116013	100117013	+	XLOC_051509|u87|ENSG00000106290|ES	chr7	100116703	100116735	TAF15|HepG2	32
chr7	100116013	100117013	+	XLOC_051509|u87|ENSG00000106290|ES	chr7	100115997	100116041	ILF3|HepG2	28
chr7	100116013	100117013	+	XLOC_051509|u87|ENSG00000106290|ES	chr7	100116619	100116650	BUD13|K562	31
chr7	100116013	100117013	+	XLOC_051509|u87|ENSG00000106290|ES	chr7	100116833	100116884	HNRNPA1|HepG2	51
chr7	100116013	100117013	+	XLOC_051509|u87|ENSG00000106290|ES	chr7	100116823	100116888	KHDRBS1|K562	65
chr7	100116013	100117013	+	XLOC_051509|u87|ENSG00000106290|ES	chr7	100116607	100116644	LSM11|HepG2	37
chr7	100116013	100117013	+	XLOC_051509|u87|ENSG00000106290|ES	chr7	100116598	100116653	ILF3|K562	55
chr7	100116013	100117013	+	XLOC_051509|u87|ENSG00000106290|ES	chr7	100115990	100116020	RBM15|K562	7
chr7	100116013	100117013	+	XLOC_051509|u87|ENSG00000106290|ES	chr7	100116610	100116647	FTO|K562	37
chr7	100116013	100117013	+	XLOC_051509|u87|ENSG00000106290|ES	chr7	100116606	100116647	KHSRP|K562	41
chr7	100116013	100117013	+	XLOC_051509|u87|ENSG00000106290|ES	chr7	100116605	100116644	DROSHA|K562	39
chr7	100116013	100117013	+	XLOC_051509|u87|ENSG00000106290|ES	chr7	100116609	100116647	PPIL4|K562	38
chr7	100116013	100117013	+	XLOC_051509|u87|ENSG00000106290|ES	chr7	100116919	100116940	TAF15|HepG2	21
chr7	100116013	100117013	+	XLOC_051509|u87|ENSG00000106290|ES	chr7	100115994	100116043	FXR1|K562	30
chr7	100116013	100117013	+	XLOC_051509|u87|ENSG00000106290|ES	chr7	100116189	100116198	ILF3|HepG2	9
chr7	100116013	100117013	+	XLOC_051509|u87|ENSG00000106290|ES	chr7	100116186	100116197	UCHL5|K562	11
chr7	100116013	100117013	+	XLOC_051509|u87|ENSG00000106290|ES	chr7	100116616	100116636	DDX59|HepG2	20
chr7	100116013	100117013	+	XLOC_051509|u87|ENSG00000106290|ES	chr7	100116015	100116069	ILF3|K562	54
chr7	100116013	100117013	+	XLOC_051509|u87|ENSG00000106290|ES	chr7	100116615	100116649	UCHL5|HepG2	34
chr7	100116013	100117013	+	XLOC_051509|u87|ENSG00000106290|ES	chr7	100115986	100116042	RPS5|HepG2	29
chr7	100116013	100117013	+	XLOC_051509|u87|ENSG00000106290|ES	chr7	100116342	100116364	DDX3X|K562	22
chr7	100116013	100117013	+	XLOC_051509|u87|ENSG00000106290|ES	chr7	100115989	100116060	LSM11|HepG2	47
chr17	5427570	5428570	+	XLOC_051509|u87|ENSG00000129197|ES	chr17	5428074	5428095	RBM5|HepG2	21
chr17	5427570	5428570	+	XLOC_051509|u87|ENSG00000129197|ES	chr17	5427735	5427765	BCCIP|HepG2	30
chr17	5427570	5428570	+	XLOC_051509|u87|ENSG00000129197|ES	chr17	5428435	5428479	XPO5|HepG2	44
chr17	5427570	5428570	+	XLOC_051509|u87|ENSG00000129197|ES	chr17	5427757	5427806	FKBP4|HepG2	49
chr17	5427570	5428570	+	XLOC_051509|u87|ENSG00000129197|ES	chr17	5428429	5428466	CDC40|HepG2	37
chr17	5427570	5428570	+	XLOC_051509|u87|ENSG00000129197|ES	chr17	5427703	5427760	ELAVL1|HEK293	57
chr17	5427570	5428570	+	XLOC_051509|u87|ENSG00000129197|ES	chr17	5428084	5428123	XRN2|K562	39
chr17	5427570	5428570	+	XLOC_051509|u87|ENSG00000129197|ES	chr17	5428197	5428241	TIA1|K562	44
chr17	5427570	5428570	+	XLOC_051509|u87|ENSG00000129197|ES	chr17	5427917	5427953	CSTF2T|HepG2	36
chr17	5427570	5428570	+	XLOC_051509|u87|ENSG00000129197|ES	chr17	5427904	5427908	UCHL5|K562	4
chr17	5427570	5428570	+	XLOC_051509|u87|ENSG00000129197|ES	chr17	5428169	5428242	RBM22|HepG2	73
chr17	5427570	5428570	+	XLOC_051509|u87|ENSG00000129197|ES	chr17	5428081	5428121	NOLC1|K562	40
chr17	5427570	5428570	+	XLOC_051509|u87|ENSG00000129197|ES	chr17	5427705	5427710	PPIL4|K562	5
chr17	5427570	5428570	+	XLOC_051509|u87|ENSG00000129197|ES	chr17	5427935	5427955	PCBP2|HepG2	20
chr17	5427570	5428570	+	XLOC_051509|u87|ENSG00000129197|ES	chr17	5427863	5427867	ZNF622|K562	4
chr17	5427570	5428570	+	XLOC_051509|u87|ENSG00000129197|ES	chr17	5428070	5428220	ELAVL1|HEK293	150
chr17	5427570	5428570	+	XLOC_051509|u87|ENSG00000129197|ES	chr17	5428067	5428101	LARP4|HepG2	34
chr17	5427570	5428570	+	XLOC_051509|u87|ENSG00000129197|ES	chr17	5427746	5427754	DGCR8|HepG2	8
chr17	5427570	5428570	+	XLOC_051509|u87|ENSG00000129197|ES	chr17	5428191	5428206	HNRNPU|K562	15
chr17	5427570	5428570	+	XLOC_051509|u87|ENSG00000129197|ES	chr17	5428013	5428056	SF3A3|HepG2	43
chr17	5427570	5428570	+	XLOC_051509|u87|ENSG00000129197|ES	chr17	5428226	5428245	CSTF2T|HepG2	19
chr17	5427570	5428570	+	XLOC_051509|u87|ENSG00000129197|ES	chr17	5427908	5427949	LSM11|K562	41
chr17	5427570	5428570	+	XLOC_051509|u87|ENSG00000129197|ES	chr17	5428138	5428190	SRSF7|K562	52
chr17	5427570	5428570	+	XLOC_051509|u87|ENSG00000129197|ES	chr17	5427772	5427798	DHX30|K562	26
chr17	5427570	5428570	+	XLOC_051509|u87|ENSG00000129197|ES	chr17	5428049	5428134	BUD13|HepG2	85
chr17	5427570	5428570	+	XLOC_051509|u87|ENSG00000129197|ES	chr17	5427912	5427960	TROVE2|K562	48
chr17	5427570	5428570	+	XLOC_051509|u87|ENSG00000129197|ES	chr17	5427920	5427961	RPS5|HepG2	41
chr17	5427570	5428570	+	XLOC_051509|u87|ENSG00000129197|ES	chr17	5427754	5427789	SLTM|HepG2	35
chr17	5427570	5428570	+	XLOC_051509|u87|ENSG00000129197|ES	chr17	5428545	5428561	DGCR8|HepG2	16
chr17	5427570	5428570	+	XLOC_051509|u87|ENSG00000129197|ES	chr17	5427867	5427879	HNRNPU|HepG2	12
chr17	5427570	5428570	+	XLOC_051509|u87|ENSG00000129197|ES	chr17	5428165	5428202	FASTKD2|HepG2	37
chr17	5427570	5428570	+	XLOC_051509|u87|ENSG00000129197|ES	chr17	5427872	5427974	HNRNPU|K562	102
chr17	5427570	5428570	+	XLOC_051509|u87|ENSG00000129197|ES	chr17	5428478	5428508	GTF2F1|HepG2	30
chr17	5427570	5428570	+	XLOC_051509|u87|ENSG00000129197|ES	chr17	5427715	5427780	SAFB2|K562	65
chr17	5427570	5428570	+	XLOC_051509|u87|ENSG00000129197|ES	chr17	5428147	5428231	GRWD1|HepG2	84
chr17	5427570	5428570	+	XLOC_051509|u87|ENSG00000129197|ES	chr17	5428128	5428214	GRWD1|HepG2	86
chr17	5427570	5428570	+	XLOC_051509|u87|ENSG00000129197|ES	chr17	5428168	5428201	SMNDC1|K562	33
chr17	5427570	5428570	+	XLOC_051509|u87|ENSG00000129197|ES	chr17	5428086	5428137	EIF3H|HepG2	51
chr17	5427570	5428570	+	XLOC_051509|u87|ENSG00000129197|ES	chr17	5427905	5427946	RBM15|HepG2	41
chr17	5427570	5428570	+	XLOC_051509|u87|ENSG00000129197|ES	chr17	5428156	5428181	DDX24|K562	25
chr17	5427570	5428570	+	XLOC_051509|u87|ENSG00000129197|ES	chr17	5428269	5428274	AGGF1|K562	5
chr17	5427570	5428570	+	XLOC_051509|u87|ENSG00000129197|ES	chr17	5428443	5428461	LSM11|K562	18
chr17	5427570	5428570	+	XLOC_051509|u87|ENSG00000129197|ES	chr17	5428567	5428606	GTF2F1|K562	3
chr17	5427570	5428570	+	XLOC_051509|u87|ENSG00000129197|ES	chr17	5428431	5428467	DHX30|K562	36
chr17	5427570	5428570	+	XLOC_051509|u87|ENSG00000129197|ES	chr17	5427674	5427719	SUGP2|HepG2	45
chr17	5427570	5428570	+	XLOC_051509|u87|ENSG00000129197|ES	chr17	5428159	5428198	U2AF1|HepG2	39
chr17	5427570	5428570	+	XLOC_051509|u87|ENSG00000129197|ES	chr17	5427942	5427975	QKI|HepG2	33
chr17	5427570	5428570	+	XLOC_051509|u87|ENSG00000129197|ES	chr17	5428134	5428277	BUD13|HepG2	143
chr17	5427570	5428570	+	XLOC_051509|u87|ENSG00000129197|ES	chr17	5428016	5428090	SF3B4|K562	74
chr17	5427570	5428570	+	XLOC_051509|u87|ENSG00000129197|ES	chr17	5428108	5428150	LIN28B|K562	42
chr17	5427570	5428570	+	XLOC_051509|u87|ENSG00000129197|ES	chr17	5427914	5427946	TROVE2|HepG2	32
chr17	5427570	5428570	+	XLOC_051509|u87|ENSG00000129197|ES	chr17	5428070	5428098	TAF15|K562	28
chr17	5427570	5428570	+	XLOC_051509|u87|ENSG00000129197|ES	chr17	5427767	5427801	SRSF9|HepG2	34
chr17	5427570	5428570	+	XLOC_051509|u87|ENSG00000129197|ES	chr17	5427771	5427811	TIA1|K562	40
chr17	5427570	5428570	+	XLOC_051509|u87|ENSG00000129197|ES	chr17	5428162	5428210	LARP4|HepG2	48
chr17	5427570	5428570	+	XLOC_051509|u87|ENSG00000129197|ES	chr17	5428088	5428101	U2AF2|K562	13
chr17	5427570	5428570	+	XLOC_051509|u87|ENSG00000129197|ES	chr17	5428175	5428208	UCHL5|HepG2	33
chr17	5427570	5428570	+	XLOC_051509|u87|ENSG00000129197|ES	chr17	5427902	5427951	KHSRP|K562	49
chr17	5427570	5428570	+	XLOC_051509|u87|ENSG00000129197|ES	chr17	5428154	5428229	POLR2G|HepG2	75
chr17	5427570	5428570	+	XLOC_051509|u87|ENSG00000129197|ES	chr17	5428080	5428106	DDX55|K562	26
chr17	5427570	5428570	+	XLOC_051509|u87|ENSG00000129197|ES	chr17	5427587	5427635	U2AF2|HepG2	48
chr17	5427570	5428570	+	XLOC_051509|u87|ENSG00000129197|ES	chr17	5428200	5428228	SF3B4|K562	28
chr17	5427570	5428570	+	XLOC_051509|u87|ENSG00000129197|ES	chr17	5428119	5428166	FXR1|K562	47
chr17	5427570	5428570	+	XLOC_051509|u87|ENSG00000129197|ES	chr17	5428396	5428432	HNRNPU|HepG2	36
chr17	5427570	5428570	+	XLOC_051509|u87|ENSG00000129197|ES	chr17	5428013	5428021	HNRNPU|HepG2	8
chr17	5427570	5428570	+	XLOC_051509|u87|ENSG00000129197|ES	chr17	5428050	5428134	SF3B4|K562	84
chr17	5427570	5428570	+	XLOC_051509|u87|ENSG00000129197|ES	chr17	5428070	5428200	NUDT21|HEK293	130
chr17	5427570	5428570	+	XLOC_051509|u87|ENSG00000129197|ES	chr17	5428244	5428284	TIA1|HepG2	40
chr17	5427570	5428570	+	XLOC_051509|u87|ENSG00000129197|ES	chr17	5427913	5427971	POLR2G|HepG2	58
chr17	5427570	5428570	+	XLOC_051509|u87|ENSG00000129197|ES	chr17	5427917	5427965	HNRNPU|HepG2	48
chr17	5427570	5428570	+	XLOC_051509|u87|ENSG00000129197|ES	chr17	5428198	5428249	EFTUD2|HepG2	51
chr17	5427570	5428570	+	XLOC_051509|u87|ENSG00000129197|ES	chr17	5427652	5427712	KHDRBS1|K562	60
chr17	5427570	5428570	+	XLOC_051509|u87|ENSG00000129197|ES	chr17	5428164	5428196	EIF3H|HepG2	32
chr17	5427570	5428570	+	XLOC_051509|u87|ENSG00000129197|ES	chr17	5427886	5427909	NOL12|HepG2	23
chr17	5427570	5428570	+	XLOC_051509|u87|ENSG00000129197|ES	chr17	5428074	5428118	EIF3D|HepG2	44
chr17	5427570	5428570	+	XLOC_051509|u87|ENSG00000129197|ES	chr17	5428074	5428116	LIN28B|HepG2	42
chr17	5427570	5428570	+	XLOC_051509|u87|ENSG00000129197|ES	chr17	5427706	5427758	SAFB2|K562	52
chr17	5427570	5428570	+	XLOC_051509|u87|ENSG00000129197|ES	chr17	5428064	5428110	XRCC6|K562	46
chr17	5427570	5428570	+	XLOC_051509|u87|ENSG00000129197|ES	chr17	5428024	5428056	SF3B1|K562	32
chr17	5427570	5428570	+	XLOC_051509|u87|ENSG00000129197|ES	chr17	5427905	5427990	TAF15|HepG2	85
chr17	5427570	5428570	+	XLOC_051509|u87|ENSG00000129197|ES	chr17	5428150	5428217	UCHL5|HepG2	67
chr17	5427570	5428570	+	XLOC_051509|u87|ENSG00000129197|ES	chr17	5428069	5428128	GRWD1|HepG2	59
chr17	5427570	5428570	+	XLOC_051509|u87|ENSG00000129197|ES	chr17	5427771	5427782	HNRNPU|K562	11
chr17	5427570	5428570	+	XLOC_051509|u87|ENSG00000129197|ES	chr17	5428397	5428417	HNRNPU|HepG2	20
chr17	5427570	5428570	+	XLOC_051509|u87|ENSG00000129197|ES	chr17	5427761	5427860	ELAVL1|HEK293	99
chr17	5427570	5428570	+	XLOC_051509|u87|ENSG00000129197|ES	chr17	5427592	5427640	PTBP1|HepG2	48
chr17	5427570	5428570	+	XLOC_051509|u87|ENSG00000129197|ES	chr17	5428085	5428119	ZNF622|K562	34
chr17	5427570	5428570	+	XLOC_051509|u87|ENSG00000129197|ES	chr17	5427860	5427891	PPIL4|K562	31
chr17	5427570	5428570	+	XLOC_051509|u87|ENSG00000129197|ES	chr17	5428072	5428113	RBM22|HepG2	41
chr17	5427570	5428570	+	XLOC_051509|u87|ENSG00000129197|ES	chr17	5427730	5427769	HNRNPL|HepG2	39
chr17	5427570	5428570	+	XLOC_051509|u87|ENSG00000129197|ES	chr17	5428071	5428153	SRSF7|HepG2	82
chr17	5427570	5428570	+	XLOC_051509|u87|ENSG00000129197|ES	chr17	5427716	5427771	HNRNPUL1|K562	55
chr17	5427570	5428570	+	XLOC_051509|u87|ENSG00000129197|ES	chr17	5428382	5428426	SRSF7|K562	44
chr17	5427570	5428570	+	XLOC_051509|u87|ENSG00000129197|ES	chr17	5427901	5427945	EWSR1|K562	44
chr17	5427570	5428570	+	XLOC_051509|u87|ENSG00000129197|ES	chr17	5428100	5428106	PRPF8|HepG2	6
chr17	5427570	5428570	+	XLOC_051509|u87|ENSG00000129197|ES	chr17	5427772	5427814	U2AF2|HepG2	42
chr17	5427570	5428570	+	XLOC_051509|u87|ENSG00000129197|ES	chr17	5428071	5428105	DDX3X|K562	34
chr17	5427570	5428570	+	XLOC_051509|u87|ENSG00000129197|ES	chr17	5427918	5427964	NCBP2|HepG2	46
chr17	5427570	5428570	+	XLOC_051509|u87|ENSG00000129197|ES	chr17	5427769	5427799	SF3B4|HepG2	30
chr17	5427570	5428570	+	XLOC_051509|u87|ENSG00000129197|ES	chr17	5427767	5427801	XRN2|K562	34
chr17	5427570	5428570	+	XLOC_051509|u87|ENSG00000129197|ES	chr17	5427746	5427822	CDC40|HepG2	76
chr17	5427570	5428570	+	XLOC_051509|u87|ENSG00000129197|ES	chr17	5427915	5427969	HNRNPA1|K562	54
chr17	5427570	5428570	+	XLOC_051509|u87|ENSG00000129197|ES	chr17	5427710	5427721	U2AF2|HepG2	11
chr17	5427570	5428570	+	XLOC_051509|u87|ENSG00000129197|ES	chr17	5428400	5428464	HNRNPA1|HepG2	64
chr17	5427570	5428570	+	XLOC_051509|u87|ENSG00000129197|ES	chr17	5427930	5427971	ILF3|HepG2	41
chr17	5427570	5428570	+	XLOC_051509|u87|ENSG00000129197|ES	chr17	5428071	5428093	NKRF|HepG2	22
chr17	5427570	5428570	+	XLOC_051509|u87|ENSG00000129197|ES	chr17	5427986	5428035	LIN28B|K562	49
chr17	5427570	5428570	+	XLOC_051509|u87|ENSG00000129197|ES	chr17	5427757	5427801	CSTF2T|HepG2	44
chr17	5427570	5428570	+	XLOC_051509|u87|ENSG00000129197|ES	chr17	5428128	5428152	PUM2|K562	24
chr17	5427570	5428570	+	XLOC_051509|u87|ENSG00000129197|ES	chr17	5428184	5428204	BUD13|K562	20
chr17	5427570	5428570	+	XLOC_051509|u87|ENSG00000129197|ES	chr17	5428417	5428442	HNRNPA1|K562	25
chr17	5427570	5428570	+	XLOC_051509|u87|ENSG00000129197|ES	chr17	5428073	5428105	PPIG|HepG2	32
chr17	5427570	5428570	+	XLOC_051509|u87|ENSG00000129197|ES	chr17	5428103	5428137	LARP4|HepG2	34
chr17	5427570	5428570	+	XLOC_051509|u87|ENSG00000129197|ES	chr17	5427836	5427875	HNRNPA1|K562	39
chr17	5427570	5428570	+	XLOC_051509|u87|ENSG00000129197|ES	chr17	5428073	5428168	SND1|K562	95
chr17	5427570	5428570	+	XLOC_051509|u87|ENSG00000129197|ES	chr17	5427750	5427798	SRSF9|HepG2	48
chr17	5427570	5428570	+	XLOC_051509|u87|ENSG00000129197|ES	chr17	5428041	5428125	PRPF8|K562	84
chr17	5427570	5428570	+	XLOC_051509|u87|ENSG00000129197|ES	chr17	5428426	5428457	HNRNPL|HepG2	31
chr17	5427570	5428570	+	XLOC_051509|u87|ENSG00000129197|ES	chr17	5427813	5427848	AGGF1|HepG2	35
chr17	5427570	5428570	+	XLOC_051509|u87|ENSG00000129197|ES	chr17	5428066	5428113	FTO|K562	47
chr17	5427570	5428570	+	XLOC_051509|u87|ENSG00000129197|ES	chr17	5428386	5428447	CSTF2|HepG2	61
chr17	5427570	5428570	+	XLOC_051509|u87|ENSG00000129197|ES	chr17	5428065	5428101	EIF3D|HepG2	36
chr17	5427570	5428570	+	XLOC_051509|u87|ENSG00000129197|ES	chr17	5427590	5427641	U2AF2|K562	51
chr17	5427570	5428570	+	XLOC_051509|u87|ENSG00000129197|ES	chr17	5428123	5428135	PPIL4|K562	12
chr17	5427570	5428570	+	XLOC_051509|u87|ENSG00000129197|ES	chr17	5427569	5427581	HNRNPC|HepG2	11
chr17	5427570	5428570	+	XLOC_051509|u87|ENSG00000129197|ES	chr17	5428158	5428264	PRPF8|HepG2	106
chr17	5427570	5428570	+	XLOC_051509|u87|ENSG00000129197|ES	chr17	5428473	5428580	ELAVL1|HEK293	97
chr17	5427570	5428570	+	XLOC_051509|u87|ENSG00000129197|ES	chr17	5428449	5428479	SAFB2|K562	30
chr17	5427570	5428570	+	XLOC_051509|u87|ENSG00000129197|ES	chr17	5427753	5427806	XRN2|HepG2	53
chr17	5427570	5428570	+	XLOC_051509|u87|ENSG00000129197|ES	chr17	5427731	5427750	UCHL5|K562	19
chr17	5427570	5428570	+	XLOC_051509|u87|ENSG00000129197|ES	chr17	5427730	5427795	HNRNPU|HepG2	65
chr17	5427570	5428570	+	XLOC_051509|u87|ENSG00000129197|ES	chr17	5428438	5428465	PCBP2|HepG2	27
chr17	5427570	5428570	+	XLOC_051509|u87|ENSG00000129197|ES	chr17	5428187	5428220	CDC40|HepG2	33
chr17	5427570	5428570	+	XLOC_051509|u87|ENSG00000129197|ES	chr17	5427913	5427946	NKRF|HepG2	33
chr17	5427570	5428570	+	XLOC_051509|u87|ENSG00000129197|ES	chr17	5428065	5428118	BUD13|K562	53
chr17	5427570	5428570	+	XLOC_051509|u87|ENSG00000129197|ES	chr17	5427731	5427768	XPO5|HepG2	37
chr17	5427570	5428570	+	XLOC_051509|u87|ENSG00000129197|ES	chr17	5428218	5428242	FAM120A|HepG2	24
chr17	5427570	5428570	+	XLOC_051509|u87|ENSG00000129197|ES	chr17	5428014	5428024	SF3B1|K562	10
chr17	5427570	5428570	+	XLOC_051509|u87|ENSG00000129197|ES	chr17	5427684	5427776	HNRNPL|HepG2	92
chr17	5427570	5428570	+	XLOC_051509|u87|ENSG00000129197|ES	chr17	5428367	5428401	EIF3D|HepG2	34
chr17	5427570	5428570	+	XLOC_051509|u87|ENSG00000129197|ES	chr17	5427743	5427769	SND1|K562	26
chr17	5427570	5428570	+	XLOC_051509|u87|ENSG00000129197|ES	chr17	5428072	5428140	UCHL5|HepG2	68
chr17	5427570	5428570	+	XLOC_051509|u87|ENSG00000129197|ES	chr17	5427886	5427928	SFPQ|HepG2	42
chr17	5427570	5428570	+	XLOC_051509|u87|ENSG00000129197|ES	chr17	5428270	5428287	GTF2F1|HepG2	17
chr17	5427570	5428570	+	XLOC_051509|u87|ENSG00000129197|ES	chr17	5427756	5427790	U2AF1|K562	34
chr17	5427570	5428570	+	XLOC_051509|u87|ENSG00000129197|ES	chr17	5427910	5427928	TARDBP|K562	18
chr17	5427570	5428570	+	XLOC_051509|u87|ENSG00000129197|ES	chr17	5428077	5428112	EIF4G2|K562	35
chr17	5427570	5428570	+	XLOC_051509|u87|ENSG00000129197|ES	chr17	5427902	5427964	PUS1|K562	62
chr17	5427570	5428570	+	XLOC_051509|u87|ENSG00000129197|ES	chr17	5428071	5428103	SMNDC1|K562	32
chr17	5427570	5428570	+	XLOC_051509|u87|ENSG00000129197|ES	chr17	5428086	5428121	TBRG4|K562	35
chr17	5427570	5428570	+	XLOC_051509|u87|ENSG00000129197|ES	chr17	5427943	5427972	HNRNPM|K562	29
chr17	5427570	5428570	+	XLOC_051509|u87|ENSG00000129197|ES	chr17	5427929	5427963	SLTM|K562	34
chr17	5427570	5428570	+	XLOC_051509|u87|ENSG00000129197|ES	chr17	5428090	5428117	EFTUD2|K562	27
chr17	5427570	5428570	+	XLOC_051509|u87|ENSG00000129197|ES	chr17	5428377	5428469	HNRNPU|K562	92
chr17	5427570	5428570	+	XLOC_051509|u87|ENSG00000129197|ES	chr17	5428064	5428101	CPSF6|K562	37
chr17	5427570	5428570	+	XLOC_051509|u87|ENSG00000129197|ES	chr17	5427711	5427743	HNRNPUL1|HepG2	32
chr17	5427570	5428570	+	XLOC_051509|u87|ENSG00000129197|ES	chr17	5427924	5427944	CSTF2T|K562	20
chr17	5427570	5428570	+	XLOC_051509|u87|ENSG00000129197|ES	chr17	5428169	5428201	U2AF1|HepG2	32
chr17	5427570	5428570	+	XLOC_051509|u87|ENSG00000129197|ES	chr17	5428177	5428213	ZNF622|K562	36
chr17	5427570	5428570	+	XLOC_051509|u87|ENSG00000129197|ES	chr17	5428443	5428463	XRN2|HepG2	20
chr17	5427570	5428570	+	XLOC_051509|u87|ENSG00000129197|ES	chr17	5428249	5428291	TAF15|HepG2	42
chr17	5427570	5428570	+	XLOC_051509|u87|ENSG00000129197|ES	chr17	5428160	5428214	PPIG|HepG2	54
chr17	5427570	5428570	+	XLOC_051509|u87|ENSG00000129197|ES	chr17	5427903	5427955	LSM11|HepG2	52
chr17	5427570	5428570	+	XLOC_051509|u87|ENSG00000129197|ES	chr17	5428178	5428196	DDX6|K562	18
chr17	5427570	5428570	+	XLOC_051509|u87|ENSG00000129197|ES	chr17	5427755	5427799	TAF15|HepG2	44
chr17	5427570	5428570	+	XLOC_051509|u87|ENSG00000129197|ES	chr17	5427593	5427640	HNRNPC|HepG2	47
chr17	5427570	5428570	+	XLOC_051509|u87|ENSG00000129197|ES	chr17	5427924	5427941	AGGF1|K562	17
chr17	5427570	5428570	+	XLOC_051509|u87|ENSG00000129197|ES	chr17	5428126	5428204	BUD13|K562	78
chr17	5427570	5428570	+	XLOC_051509|u87|ENSG00000129197|ES	chr17	5428380	5428417	HNRNPA1|K562	37
chr17	5427570	5428570	+	XLOC_051509|u87|ENSG00000129197|ES	chr17	5428153	5428221	NOLC1|K562	68
chr17	5427570	5428570	+	XLOC_051509|u87|ENSG00000129197|ES	chr17	5428158	5428205	ZNF622|K562	47
chr17	5427570	5428570	+	XLOC_051509|u87|ENSG00000129197|ES	chr17	5427593	5427623	DDX3X|HepG2	30
chr17	5427570	5428570	+	XLOC_051509|u87|ENSG00000129197|ES	chr17	5427917	5427969	HNRNPU|HepG2	52
chr17	5427570	5428570	+	XLOC_051509|u87|ENSG00000129197|ES	chr17	5428418	5428450	AUH|HepG2	32
chr17	5427570	5428570	+	XLOC_051509|u87|ENSG00000129197|ES	chr17	5427914	5427947	TBRG4|K562	33
chr17	5427570	5428570	+	XLOC_051509|u87|ENSG00000129197|ES	chr17	5428081	5428110	MTPAP|K562	29
chr17	5427570	5428570	+	XLOC_051509|u87|ENSG00000129197|ES	chr17	5427676	5427719	KHDRBS1|K562	43
chr17	5427570	5428570	+	XLOC_051509|u87|ENSG00000129197|ES	chr17	5427594	5427623	DKC1|HepG2	29
chr17	5427570	5428570	+	XLOC_051509|u87|ENSG00000129197|ES	chr17	5428120	5428159	BCCIP|HepG2	39
chr17	5427570	5428570	+	XLOC_051509|u87|ENSG00000129197|ES	chr17	5427584	5427634	U2AF2|K562	50
chr17	5427570	5428570	+	XLOC_051509|u87|ENSG00000129197|ES	chr17	5427877	5427899	U2AF2|K562	22
chr17	5427570	5428570	+	XLOC_051509|u87|ENSG00000129197|ES	chr17	5428086	5428124	HNRNPU|K562	38
chr17	5427570	5428570	+	XLOC_051509|u87|ENSG00000129197|ES	chr17	5428077	5428116	RBM15|HepG2	39
chr17	5427570	5428570	+	XLOC_051509|u87|ENSG00000129197|ES	chr17	5428089	5428160	LIN28B|K562	71
chr17	5427570	5428570	+	XLOC_051509|u87|ENSG00000129197|ES	chr17	5428074	5428137	UCHL5|K562	63
chr17	5427570	5428570	+	XLOC_051509|u87|ENSG00000129197|ES	chr17	5428164	5428204	DGCR8|HepG2	40
chr17	5427570	5428570	+	XLOC_051509|u87|ENSG00000129197|ES	chr17	5427767	5427781	TAF15|K562	14
chr17	5427570	5428570	+	XLOC_051509|u87|ENSG00000129197|ES	chr17	5427594	5427626	U2AF1|K562	32
chr17	5427570	5428570	+	XLOC_051509|u87|ENSG00000129197|ES	chr17	5427889	5427913	SMNDC1|K562	24
chr17	5427570	5428570	+	XLOC_051509|u87|ENSG00000129197|ES	chr17	5428375	5428420	HNRNPA1|HepG2	45
chr17	5427570	5428570	+	XLOC_051509|u87|ENSG00000129197|ES	chr17	5427916	5427965	HNRNPU|K562	49
chr17	5427570	5428570	+	XLOC_051509|u87|ENSG00000129197|ES	chr17	5427593	5427638	PTBP1|HepG2	45
chr17	5427570	5428570	+	XLOC_051509|u87|ENSG00000129197|ES	chr17	5427762	5427808	U2AF1|HepG2	46
chr17	5427570	5428570	+	XLOC_051509|u87|ENSG00000129197|ES	chr17	5428286	5428297	YBX3|K562	11
chr17	5427570	5428570	+	XLOC_051509|u87|ENSG00000129197|ES	chr17	5428073	5428126	DROSHA|K562	53
chr17	5427570	5428570	+	XLOC_051509|u87|ENSG00000129197|ES	chr17	5428074	5428113	FASTKD2|HepG2	39
chr17	5427570	5428570	+	XLOC_051509|u87|ENSG00000129197|ES	chr17	5427756	5427762	UCHL5|HepG2	6
chr17	5427570	5428570	+	XLOC_051509|u87|ENSG00000129197|ES	chr17	5427595	5427633	PRPF8|K562	38
chr17	5427570	5428570	+	XLOC_051509|u87|ENSG00000129197|ES	chr17	5427936	5427973	IGF2BP3|HepG2	37
chr17	5427570	5428570	+	XLOC_051509|u87|ENSG00000129197|ES	chr17	5428079	5428114	SRSF7|K562	35
chr17	5427570	5428570	+	XLOC_051509|u87|ENSG00000129197|ES	chr17	5428365	5428387	MTPAP|K562	22
chr17	5427570	5428570	+	XLOC_051509|u87|ENSG00000129197|ES	chr17	5428444	5428490	XPO5|HepG2	46
chr17	5427570	5428570	+	XLOC_051509|u87|ENSG00000129197|ES	chr17	5428432	5428468	TROVE2|HepG2	36
chr17	5427570	5428570	+	XLOC_051509|u87|ENSG00000129197|ES	chr17	5427937	5427947	TIA1|K562	10
chr17	5427570	5428570	+	XLOC_051509|u87|ENSG00000129197|ES	chr17	5428324	5428363	EFTUD2|K562	39
chr17	5427570	5428570	+	XLOC_051509|u87|ENSG00000129197|ES	chr17	5427931	5427948	U2AF1|HepG2	17
chr17	5427570	5428570	+	XLOC_051509|u87|ENSG00000129197|ES	chr17	5428024	5428072	AUH|HepG2	48
chr17	5427570	5428570	+	XLOC_051509|u87|ENSG00000129197|ES	chr17	5427759	5427796	U2AF2|HepG2	37
chr17	5427570	5428570	+	XLOC_051509|u87|ENSG00000129197|ES	chr17	5427592	5427634	HNRNPC|HepG2	42
chr17	5427570	5428570	+	XLOC_051509|u87|ENSG00000129197|ES	chr17	5428234	5428247	U2AF1|HepG2	13
chr17	5427570	5428570	+	XLOC_051509|u87|ENSG00000129197|ES	chr17	5428070	5428116	PPIG|HepG2	46
chr17	5427570	5428570	+	XLOC_051509|u87|ENSG00000129197|ES	chr17	5428229	5428301	MTPAP|K562	72
chr17	5427570	5428570	+	XLOC_051509|u87|ENSG00000129197|ES	chr17	5428383	5428413	SFPQ|HepG2	30
chr17	5427570	5428570	+	XLOC_051509|u87|ENSG00000129197|ES	chr17	5428197	5428240	SRSF1|K562	43
chr17	5427570	5428570	+	XLOC_051509|u87|ENSG00000129197|ES	chr17	5427925	5427954	HNRNPL|HepG2	29
chr17	5427570	5428570	+	XLOC_051509|u87|ENSG00000129197|ES	chr17	5427901	5427946	TAF15|HepG2	45
chr17	5427570	5428570	+	XLOC_051509|u87|ENSG00000129197|ES	chr17	5428097	5428206	SRSF1|K562	109
chr17	5427570	5428570	+	XLOC_051509|u87|ENSG00000129197|ES	chr17	5428077	5428125	UCHL5|HepG2	48
chr17	5427570	5428570	+	XLOC_051509|u87|ENSG00000129197|ES	chr17	5428140	5428170	AKAP8L|K562	30
chr17	5427570	5428570	+	XLOC_051509|u87|ENSG00000129197|ES	chr17	5428530	5428539	HNRNPA1|HepG2	9
chr17	5427570	5428570	+	XLOC_051509|u87|ENSG00000129197|ES	chr17	5427690	5427723	EFTUD2|K562	33
chr17	5427570	5428570	+	XLOC_051509|u87|ENSG00000129197|ES	chr17	5428196	5428244	IGF2BP3|HepG2	48
chr17	5427570	5428570	+	XLOC_051509|u87|ENSG00000129197|ES	chr17	5427959	5427972	HNRNPUL1|K562	13
chr17	5427570	5428570	+	XLOC_051509|u87|ENSG00000129197|ES	chr17	5427859	5427892	EXOSC5|K562	33
chr17	5427570	5428570	+	XLOC_051509|u87|ENSG00000129197|ES	chr17	5428088	5428129	LSM11|HepG2	41
chr17	5427570	5428570	+	XLOC_051509|u87|ENSG00000129197|ES	chr17	5427596	5427617	DHX30|HepG2	21
chr17	5427570	5428570	+	XLOC_051509|u87|ENSG00000129197|ES	chr17	5427894	5427969	HNRNPUL1|HepG2	75
chr17	5427570	5428570	+	XLOC_051509|u87|ENSG00000129197|ES	chr17	5428144	5428215	SRSF1|HepG2	71
chr17	5427570	5428570	+	XLOC_051509|u87|ENSG00000129197|ES	chr17	5427900	5427961	NOLC1|K562	61
chr17	5427570	5428570	+	XLOC_051509|u87|ENSG00000129197|ES	chr17	5428038	5428145	TAF15|HepG2	107
chr17	5427570	5428570	+	XLOC_051509|u87|ENSG00000129197|ES	chr17	5428183	5428219	RBM15|HepG2	36
chr17	5427570	5428570	+	XLOC_051509|u87|ENSG00000129197|ES	chr17	5428014	5428054	AGGF1|HepG2	40
chr17	5427570	5428570	+	XLOC_051509|u87|ENSG00000129197|ES	chr17	5427734	5427759	CDC40|HepG2	25
chr17	5427570	5428570	+	XLOC_051509|u87|ENSG00000129197|ES	chr17	5428145	5428170	DGCR8|HepG2	25
chr17	5427570	5428570	+	XLOC_051509|u87|ENSG00000129197|ES	chr17	5427980	5428032	LIN28B|K562	52
chr17	5427570	5428570	+	XLOC_051509|u87|ENSG00000129197|ES	chr17	5427929	5427933	EWSR1|K562	4
chr17	5427570	5428570	+	XLOC_051509|u87|ENSG00000129197|ES	chr17	5428063	5428116	UCHL5|K562	53
chr17	5427570	5428570	+	XLOC_051509|u87|ENSG00000129197|ES	chr17	5428169	5428211	SUB1|HepG2	42
chr17	5427570	5428570	+	XLOC_051509|u87|ENSG00000129197|ES	chr17	5427816	5427847	NOLC1|K562	31
chr17	5427570	5428570	+	XLOC_051509|u87|ENSG00000129197|ES	chr17	5427849	5427889	SRSF1|HepG2	40
chr17	5427570	5428570	+	XLOC_051509|u87|ENSG00000129197|ES	chr17	5428073	5428133	RBFOX2|K562	60
chr17	5427570	5428570	+	XLOC_051509|u87|ENSG00000129197|ES	chr17	5428386	5428431	SLTM|K562	45
chr17	5427570	5428570	+	XLOC_051509|u87|ENSG00000129197|ES	chr17	5427769	5427806	XRN2|K562	37
chr17	5427570	5428570	+	XLOC_051509|u87|ENSG00000129197|ES	chr17	5427700	5427753	HNRNPA1|HepG2	53
chr17	5427570	5428570	+	XLOC_051509|u87|ENSG00000129197|ES	chr17	5427755	5427799	ILF3|K562	44
chr17	5427570	5428570	+	XLOC_051509|u87|ENSG00000129197|ES	chr17	5428400	5428460	CSTF2T|HepG2	60
chr17	5427570	5428570	+	XLOC_051509|u87|ENSG00000129197|ES	chr17	5428071	5428099	U2AF2|HepG2	28
chr17	5427570	5428570	+	XLOC_051509|u87|ENSG00000129197|ES	chr17	5427725	5427778	MTPAP|K562	53
chr17	5427570	5428570	+	XLOC_051509|u87|ENSG00000129197|ES	chr17	5427600	5427630	CDC40|HepG2	30
chr17	5427570	5428570	+	XLOC_051509|u87|ENSG00000129197|ES	chr17	5427915	5427946	GEMIN5|K562	31
chr17	5427570	5428570	+	XLOC_051509|u87|ENSG00000129197|ES	chr17	5427881	5427957	TAF15|K562	76
chr17	5427570	5428570	+	XLOC_051509|u87|ENSG00000129197|ES	chr17	5427683	5427732	HNRNPA1|K562	49
chr17	5427570	5428570	+	XLOC_051509|u87|ENSG00000129197|ES	chr17	5428162	5428236	SRSF1|HepG2	74
chr17	5427570	5428570	+	XLOC_051509|u87|ENSG00000129197|ES	chr17	5428138	5428165	NOL12|HepG2	27
chr17	5427570	5428570	+	XLOC_051509|u87|ENSG00000129197|ES	chr17	5428156	5428203	RBM15|K562	47
chr17	5427570	5428570	+	XLOC_051509|u87|ENSG00000129197|ES	chr17	5428005	5428052	SF3B4|HepG2	47
chr17	5427570	5428570	+	XLOC_051509|u87|ENSG00000129197|ES	chr17	5427864	5427943	RBM5|HepG2	79
chr17	5427570	5428570	+	XLOC_051509|u87|ENSG00000129197|ES	chr17	5427719	5427730	TIA1|K562	11
chr17	5427570	5428570	+	XLOC_051509|u87|ENSG00000129197|ES	chr17	5428071	5428134	HNRNPU|K562	63
chr17	5427570	5428570	+	XLOC_051509|u87|ENSG00000129197|ES	chr17	5428071	5428103	GPKOW|K562	32
chr17	5427570	5428570	+	XLOC_051509|u87|ENSG00000129197|ES	chr17	5428556	5428596	IGF2BP3|HepG2	14
chr17	5427570	5428570	+	XLOC_051509|u87|ENSG00000129197|ES	chr17	5428076	5428116	SF3B1|K562	40
chr17	5427570	5428570	+	XLOC_051509|u87|ENSG00000129197|ES	chr17	5428186	5428200	HNRNPC|HepG2	14
chr17	5427570	5428570	+	XLOC_051509|u87|ENSG00000129197|ES	chr17	5428065	5428104	EFTUD2|HepG2	39
chr17	5427570	5428570	+	XLOC_051509|u87|ENSG00000129197|ES	chr17	5427760	5427800	TAF15|HepG2	40
chr17	5427570	5428570	+	XLOC_051509|u87|ENSG00000129197|ES	chr17	5428060	5428126	BUD13|K562	66
chr17	5427570	5428570	+	XLOC_051509|u87|ENSG00000129197|ES	chr17	5428414	5428441	U2AF2|K562	27
chr17	5427570	5428570	+	XLOC_051509|u87|ENSG00000129197|ES	chr17	5427737	5427811	CSTF2|HepG2	74
chr17	5427570	5428570	+	XLOC_051509|u87|ENSG00000129197|ES	chr17	5428071	5428103	AKAP8L|K562	32
chr17	5427570	5428570	+	XLOC_051509|u87|ENSG00000129197|ES	chr17	5427926	5427985	HNRNPA1|K562	59
chr17	5427570	5428570	+	XLOC_051509|u87|ENSG00000129197|ES	chr17	5427928	5427998	DDX6|K562	70
chr17	5427570	5428570	+	XLOC_051509|u87|ENSG00000129197|ES	chr17	5428166	5428217	TRA2A|HepG2	51
chr17	5427570	5428570	+	XLOC_051509|u87|ENSG00000129197|ES	chr17	5427888	5427960	HNRNPL|K562	72
chr17	5427570	5428570	+	XLOC_051509|u87|ENSG00000129197|ES	chr17	5428097	5428157	LSM11|K562	60
chr17	5427570	5428570	+	XLOC_051509|u87|ENSG00000129197|ES	chr17	5427887	5427936	HNRNPA1|HepG2	49
chr17	5427570	5428570	+	XLOC_051509|u87|ENSG00000129197|ES	chr17	5427765	5427781	HNRNPC|HepG2	16
chr17	5427570	5428570	+	XLOC_051509|u87|ENSG00000129197|ES	chr17	5428180	5428209	RBFOX2|HepG2	29
chr17	5427570	5428570	+	XLOC_051509|u87|ENSG00000129197|ES	chr17	5427779	5427811	QKI|HepG2	32
chr17	5427570	5428570	+	XLOC_051509|u87|ENSG00000129197|ES	chr17	5427864	5427905	CSTF2T|HepG2	41
chr17	5427570	5428570	+	XLOC_051509|u87|ENSG00000129197|ES	chr17	5427707	5427746	UCHL5|K562	39
chr17	5427570	5428570	+	XLOC_051509|u87|ENSG00000129197|ES	chr17	5427866	5427921	GTF2F1|HepG2	55
chr17	5427570	5428570	+	XLOC_051509|u87|ENSG00000129197|ES	chr17	5428249	5428305	EIF3D|HepG2	56
chr17	5427570	5428570	+	XLOC_051509|u87|ENSG00000129197|ES	chr17	5428182	5428202	NONO|K562	20
chr17	5427570	5428570	+	XLOC_051509|u87|ENSG00000129197|ES	chr17	5427771	5427799	CSTF2T|HepG2	28
chr17	5427570	5428570	+	XLOC_051509|u87|ENSG00000129197|ES	chr17	5428199	5428250	HLTF|K562	51
chr17	5427570	5428570	+	XLOC_051509|u87|ENSG00000129197|ES	chr17	5428068	5428120	XRCC6|K562	52
chr17	5427570	5428570	+	XLOC_051509|u87|ENSG00000129197|ES	chr17	5427753	5427800	HNRNPA1|HepG2	47
chr17	5427570	5428570	+	XLOC_051509|u87|ENSG00000129197|ES	chr17	5428133	5428229	PPIG|HepG2	96
chr17	5427570	5428570	+	XLOC_051509|u87|ENSG00000129197|ES	chr17	5428386	5428463	HNRNPU|K562	77
chr17	5427570	5428570	+	XLOC_051509|u87|ENSG00000129197|ES	chr17	5428430	5428456	XRN2|HepG2	26
chr17	5427570	5428570	+	XLOC_051509|u87|ENSG00000129197|ES	chr17	5427912	5427975	KHDRBS1|K562	63
chr17	5427570	5428570	+	XLOC_051509|u87|ENSG00000129197|ES	chr17	5427594	5427634	U2AF2|HepG2	40
chr17	5427570	5428570	+	XLOC_051509|u87|ENSG00000129197|ES	chr17	5428334	5428371	NKRF|HepG2	37
chr17	5427570	5428570	+	XLOC_051509|u87|ENSG00000129197|ES	chr17	5428234	5428269	RBM22|HepG2	35
chr17	5427570	5428570	+	XLOC_051509|u87|ENSG00000129197|ES	chr17	5427540	5427580	ELAVL1|HEK293	10
chr17	5427570	5428570	+	XLOC_051509|u87|ENSG00000129197|ES	chr17	5428552	5428592	TAF15|K562	18
chr17	5427570	5428570	+	XLOC_051509|u87|ENSG00000129197|ES	chr17	5427598	5427627	HNRNPL|K562	29
chr17	5427570	5428570	+	XLOC_051509|u87|ENSG00000129197|ES	chr17	5428381	5428421	RBFOX2|K562	40
chr17	5427570	5428570	+	XLOC_051509|u87|ENSG00000129197|ES	chr17	5427601	5427638	EFTUD2|K562	37
chr17	5427570	5428570	+	XLOC_051509|u87|ENSG00000129197|ES	chr17	5428206	5428212	PRPF8|K562	6
chr17	5427570	5428570	+	XLOC_051509|u87|ENSG00000129197|ES	chr17	5428063	5428134	LSM11|HepG2	71
chr17	5427570	5428570	+	XLOC_051509|u87|ENSG00000129197|ES	chr17	5428180	5428236	UCHL5|K562	56
chr17	5427570	5428570	+	XLOC_051509|u87|ENSG00000129197|ES	chr17	5428154	5428194	QKI|HepG2	40
chr17	5427570	5428570	+	XLOC_051509|u87|ENSG00000129197|ES	chr17	5428066	5428105	PPIL4|K562	39
chr17	5427570	5428570	+	XLOC_051509|u87|ENSG00000129197|ES	chr17	5427754	5427782	SND1|K562	28
chr17	5427570	5428570	+	XLOC_051509|u87|ENSG00000129197|ES	chr17	5428066	5428107	CDC40|HepG2	41
chr17	5427570	5428570	+	XLOC_051509|u87|ENSG00000129197|ES	chr17	5428088	5428155	DHX30|K562	67
chr17	5427570	5428570	+	XLOC_051509|u87|ENSG00000129197|ES	chr17	5427768	5427811	RBM5|HepG2	43
chr17	5427570	5428570	+	XLOC_051509|u87|ENSG00000129197|ES	chr17	5428428	5428473	BCCIP|HepG2	45
chr17	5427570	5428570	+	XLOC_051509|u87|ENSG00000129197|ES	chr17	5428416	5428465	TAF15|HepG2	49
chr17	5427570	5428570	+	XLOC_051509|u87|ENSG00000129197|ES	chr17	5428396	5428447	XRN2|K562	51
chr17	5427570	5428570	+	XLOC_051509|u87|ENSG00000129197|ES	chr17	5428166	5428190	U2AF2|K562	24
chr17	5427570	5428570	+	XLOC_051509|u87|ENSG00000129197|ES	chr17	5427658	5427700	HNRNPF|HEK293T	42
chr17	5427570	5428570	+	XLOC_051509|u87|ENSG00000129197|ES	chr17	5427745	5427803	NCBP2|HepG2	58
chr17	5427570	5428570	+	XLOC_051509|u87|ENSG00000129197|ES	chr17	5428076	5428104	PTBP1|HepG2	28
chr17	5427570	5428570	+	XLOC_051509|u87|ENSG00000129197|ES	chr17	5428064	5428103	GPKOW|K562	39
chr17	5427570	5428570	+	XLOC_051509|u87|ENSG00000129197|ES	chr17	5428078	5428119	HLTF|K562	41
chr17	5427570	5428570	+	XLOC_051509|u87|ENSG00000129197|ES	chr17	5428201	5428227	NCBP2|K562	26
chr17	5427570	5428570	+	XLOC_051509|u87|ENSG00000129197|ES	chr17	5428392	5428445	U2AF1|HepG2	53
chr17	5427570	5428570	+	XLOC_051509|u87|ENSG00000129197|ES	chr17	5428058	5428129	NCBP2|HepG2	71
chr17	5427570	5428570	+	XLOC_051509|u87|ENSG00000129197|ES	chr17	5428068	5428113	YBX3|K562	45
chr17	5427570	5428570	+	XLOC_051509|u87|ENSG00000129197|ES	chr17	5427713	5427730	TAF15|HepG2	17
chr17	5427570	5428570	+	XLOC_051509|u87|ENSG00000129197|ES	chr17	5427918	5427954	DDX55|HepG2	36
chr17	5427570	5428570	+	XLOC_051509|u87|ENSG00000129197|ES	chr17	5428169	5428204	SRSF9|HepG2	35
chr17	5427570	5428570	+	XLOC_051509|u87|ENSG00000129197|ES	chr17	5428073	5428097	HNRNPA1|K562	24
chr17	5427570	5428570	+	XLOC_051509|u87|ENSG00000129197|ES	chr17	5428079	5428119	GRWD1|HepG2	40
chr17	5427570	5428570	+	XLOC_051509|u87|ENSG00000129197|ES	chr17	5428145	5428166	TRA2A|K562	21
chr17	5427570	5428570	+	XLOC_051509|u87|ENSG00000129197|ES	chr17	5427693	5427785	HNRNPA1|HepG2	92
chr17	5427570	5428570	+	XLOC_051509|u87|ENSG00000129197|ES	chr17	5427593	5427600	CDC40|HepG2	7
chr17	5427570	5428570	+	XLOC_051509|u87|ENSG00000129197|ES	chr17	5427938	5427962	RBFOX2|K562	24
chr17	5427570	5428570	+	XLOC_051509|u87|ENSG00000129197|ES	chr17	5428437	5428462	NKRF|HepG2	25
chr17	5427570	5428570	+	XLOC_051509|u87|ENSG00000129197|ES	chr17	5428079	5428131	CSTF2|HepG2	52
chr17	5427570	5428570	+	XLOC_051509|u87|ENSG00000129197|ES	chr17	5428081	5428113	U2AF2|HepG2	32
chr17	5427570	5428570	+	XLOC_051509|u87|ENSG00000129197|ES	chr17	5428427	5428467	SAFB2|K562	40
chr17	5427570	5428570	+	XLOC_051509|u87|ENSG00000129197|ES	chr17	5428196	5428199	DDX55|HepG2	3
chr17	5427570	5428570	+	XLOC_051509|u87|ENSG00000129197|ES	chr17	5428200	5428225	SRSF9|HepG2	25
chr17	5427570	5428570	+	XLOC_051509|u87|ENSG00000129197|ES	chr17	5427915	5427944	FMR1|K562	29
chr17	5427570	5428570	+	XLOC_051509|u87|ENSG00000129197|ES	chr17	5427930	5427967	FAM120A|HepG2	37
chr17	5427570	5428570	+	XLOC_051509|u87|ENSG00000129197|ES	chr17	5428162	5428275	PRPF8|K562	113
chr17	5427570	5428570	+	XLOC_051509|u87|ENSG00000129197|ES	chr17	5427879	5427894	ZNF622|K562	15
chr17	5427570	5428570	+	XLOC_051509|u87|ENSG00000129197|ES	chr17	5427752	5427785	TRA2A|HepG2	33
chr17	5427570	5428570	+	XLOC_051509|u87|ENSG00000129197|ES	chr17	5427872	5427899	NONO|K562	27
chr17	5427570	5428570	+	XLOC_051509|u87|ENSG00000129197|ES	chr17	5428090	5428102	SAFB2|K562	12
chr17	5427570	5428570	+	XLOC_051509|u87|ENSG00000129197|ES	chr17	5427993	5428014	LIN28B|HepG2	21
chr17	5427570	5428570	+	XLOC_051509|u87|ENSG00000129197|ES	chr17	5427777	5427798	RBM15|HepG2	21
chr17	5427570	5428570	+	XLOC_051509|u87|ENSG00000129197|ES	chr17	5428447	5428457	PRPF8|HepG2	10
chr17	5427570	5428570	+	XLOC_051509|u87|ENSG00000129197|ES	chr17	5427756	5427803	HNRNPU|K562	47
chr17	5427570	5428570	+	XLOC_051509|u87|ENSG00000129197|ES	chr17	5428164	5428197	EIF3H|HepG2	33
chr17	5427570	5428570	+	XLOC_051509|u87|ENSG00000129197|ES	chr17	5428102	5428128	HNRNPA1|HepG2	26
chr17	5427570	5428570	+	XLOC_051509|u87|ENSG00000129197|ES	chr17	5427727	5427786	SFPQ|HepG2	59
chr17	5427570	5428570	+	XLOC_051509|u87|ENSG00000129197|ES	chr17	5428083	5428121	SRSF1|HepG2	38
chr17	5427570	5428570	+	XLOC_051509|u87|ENSG00000129197|ES	chr17	5428424	5428458	TBRG4|HepG2	34
chr17	5427570	5428570	+	XLOC_051509|u87|ENSG00000129197|ES	chr17	5428090	5428119	EXOSC5|K562	29
chr17	5427570	5428570	+	XLOC_051509|u87|ENSG00000129197|ES	chr17	5428067	5428126	YBX3|K562	59
chr17	5427570	5428570	+	XLOC_051509|u87|ENSG00000129197|ES	chr17	5427938	5427974	RBM5|HepG2	36
chr17	5427570	5428570	+	XLOC_051509|u87|ENSG00000129197|ES	chr17	5427750	5427784	KHDRBS1|K562	34
chr17	5427570	5428570	+	XLOC_051509|u87|ENSG00000129197|ES	chr17	5427600	5427608	TIA1|K562	8
chr17	5427570	5428570	+	XLOC_051509|u87|ENSG00000129197|ES	chr17	5428070	5428077	RPS3|HepG2	7
chr17	5427570	5428570	+	XLOC_051509|u87|ENSG00000129197|ES	chr17	5428189	5428250	PRPF8|HepG2	61
chr17	5427570	5428570	+	XLOC_051509|u87|ENSG00000129197|ES	chr17	5427921	5427975	FASTKD2|K562	54
chr17	5427570	5428570	+	XLOC_051509|u87|ENSG00000129197|ES	chr17	5427781	5427814	U2AF2|K562	33
chr17	5427570	5428570	+	XLOC_051509|u87|ENSG00000129197|ES	chr17	5427909	5427937	RBFOX2|HepG2	28
chr17	5427570	5428570	+	XLOC_051509|u87|ENSG00000129197|ES	chr17	5427911	5427966	LARP4|HepG2	55
chr17	5427570	5428570	+	XLOC_051509|u87|ENSG00000129197|ES	chr17	5427755	5427802	TIA1|HepG2	47
chr17	5427570	5428570	+	XLOC_051509|u87|ENSG00000129197|ES	chr17	5427770	5427805	RBFOX2|HepG2	35
chr17	5427570	5428570	+	XLOC_051509|u87|ENSG00000129197|ES	chr17	5427764	5427802	BCCIP|HepG2	38
chr17	5427570	5428570	+	XLOC_051509|u87|ENSG00000129197|ES	chr17	5428065	5428105	ZNF622|K562	40
chr17	5427570	5428570	+	XLOC_051509|u87|ENSG00000129197|ES	chr17	5428074	5428119	U2AF1|HepG2	45
chr17	5427570	5428570	+	XLOC_051509|u87|ENSG00000129197|ES	chr17	5428437	5428483	SRSF9|HepG2	46
chr17	5427570	5428570	+	XLOC_051509|u87|ENSG00000129197|ES	chr17	5428192	5428235	AGGF1|HepG2	43
chr17	5427570	5428570	+	XLOC_051509|u87|ENSG00000129197|ES	chr17	5428074	5428162	RBFOX2|K562	88
chr17	5427570	5428570	+	XLOC_051509|u87|ENSG00000129197|ES	chr17	5427887	5427910	HNRNPUL1|HepG2	23
chr17	5427570	5428570	+	XLOC_051509|u87|ENSG00000129197|ES	chr17	5427912	5427948	MTPAP|K562	36
chr17	5427570	5428570	+	XLOC_051509|u87|ENSG00000129197|ES	chr17	5427753	5427795	HNRNPA1|K562	42
chr17	5427570	5428570	+	XLOC_051509|u87|ENSG00000129197|ES	chr17	5428067	5428112	TAF15|K562	45
chr17	5427570	5428570	+	XLOC_051509|u87|ENSG00000129197|ES	chr17	5427931	5427978	HNRNPM|HepG2	47
chr17	5427570	5428570	+	XLOC_051509|u87|ENSG00000129197|ES	chr17	5427875	5427918	TROVE2|HepG2	43
chr17	5427570	5428570	+	XLOC_051509|u87|ENSG00000129197|ES	chr17	5428055	5428119	BUD13|HepG2	64
chr17	5427570	5428570	+	XLOC_051509|u87|ENSG00000129197|ES	chr17	5427724	5427773	U2AF1|HepG2	49
chr17	5427570	5428570	+	XLOC_051509|u87|ENSG00000129197|ES	chr17	5427731	5427765	SLTM|K562	34
chr17	5427570	5428570	+	XLOC_051509|u87|ENSG00000129197|ES	chr17	5428093	5428117	HNRNPUL1|HepG2	24
chr2	27600190	27601190	+	XLOC_051509|u87|ENSG00000243943|ES	chr2	27600851	27600883	RBM22|K562	32
chr2	27600190	27601190	+	XLOC_051509|u87|ENSG00000243943|ES	chr2	27600660	27600692	PRPF8|HepG2	32
chr2	27600190	27601190	+	XLOC_051509|u87|ENSG00000243943|ES	chr2	27600717	27600738	TRA2A|HepG2	21
chr2	27600190	27601190	+	XLOC_051509|u87|ENSG00000243943|ES	chr2	27600688	27600726	IGF2BP3|HepG2	38
chr2	27600190	27601190	+	XLOC_051509|u87|ENSG00000243943|ES	chr2	27600742	27600772	PTBP1|K562	30
chr2	27600190	27601190	+	XLOC_051509|u87|ENSG00000243943|ES	chr2	27600786	27600819	XRCC6|K562	33
chr2	27600190	27601190	+	XLOC_051509|u87|ENSG00000243943|ES	chr2	27600685	27600712	ZRANB2|K562	27
chr2	27600190	27601190	+	XLOC_051509|u87|ENSG00000243943|ES	chr2	27600662	27600741	AGGF1|HepG2	79
chr2	27600190	27601190	+	XLOC_051509|u87|ENSG00000243943|ES	chr2	27600729	27600776	ZNF622|K562	47
chr2	27600190	27601190	+	XLOC_051509|u87|ENSG00000243943|ES	chr2	27600690	27600723	SRSF1|HepG2	33
chr2	27600190	27601190	+	XLOC_051509|u87|ENSG00000243943|ES	chr2	27600750	27600797	SRSF1|HepG2	47
chr2	27600190	27601190	+	XLOC_051509|u87|ENSG00000243943|ES	chr2	27600806	27600816	UCHL5|K562	10
chr2	27600190	27601190	+	XLOC_051509|u87|ENSG00000243943|ES	chr2	27600689	27600710	SRSF1|K562	21
chr2	27600190	27601190	+	XLOC_051509|u87|ENSG00000243943|ES	chr2	27600736	27600792	EFTUD2|K562	56
chr2	27600190	27601190	+	XLOC_051509|u87|ENSG00000243943|ES	chr2	27600696	27600774	RBM15|K562	78
chr2	27600190	27601190	+	XLOC_051509|u87|ENSG00000243943|ES	chr2	27600692	27600816	RBM22|HepG2	124
chr2	27600190	27601190	+	XLOC_051509|u87|ENSG00000243943|ES	chr2	27600796	27600816	YBX3|K562	20
chr2	27600190	27601190	+	XLOC_051509|u87|ENSG00000243943|ES	chr2	27600697	27600717	U2AF1|HepG2	20
chr2	27600190	27601190	+	XLOC_051509|u87|ENSG00000243943|ES	chr2	27600707	27600714	EIF3D|HepG2	7
chr2	27600190	27601190	+	XLOC_051509|u87|ENSG00000243943|ES	chr2	27600646	27600756	BUD13|HepG2	110
chr2	27600190	27601190	+	XLOC_051509|u87|ENSG00000243943|ES	chr2	27600697	27600739	TAF15|HepG2	42
chr2	27600190	27601190	+	XLOC_051509|u87|ENSG00000243943|ES	chr2	27600690	27600707	TARDBP|K562	17
chr2	27600190	27601190	+	XLOC_051509|u87|ENSG00000243943|ES	chr2	27600668	27600721	SUPV3L1|HepG2	53
chr2	27600190	27601190	+	XLOC_051509|u87|ENSG00000243943|ES	chr2	27600686	27600714	BUD13|K562	28
chr2	27600190	27601190	+	XLOC_051509|u87|ENSG00000243943|ES	chr2	27600688	27600724	SMNDC1|K562	36
chr2	27600190	27601190	+	XLOC_051509|u87|ENSG00000243943|ES	chr2	27600808	27600816	SRSF1|K562	8
chr2	27600190	27601190	+	XLOC_051509|u87|ENSG00000243943|ES	chr2	27600689	27600714	XRCC6|K562	25
chr2	27600190	27601190	+	XLOC_051509|u87|ENSG00000243943|ES	chr2	27600692	27600784	HNRNPA1|HepG2	92
chr2	27600190	27601190	+	XLOC_051509|u87|ENSG00000243943|ES	chr2	27600741	27600772	RPS3|HepG2	31
chr2	27600190	27601190	+	XLOC_051509|u87|ENSG00000243943|ES	chr2	27600791	27600819	ZNF622|K562	28
chr2	27600190	27601190	+	XLOC_051509|u87|ENSG00000243943|ES	chr2	27600723	27600755	UCHL5|HepG2	32
chr2	27600190	27601190	+	XLOC_051509|u87|ENSG00000243943|ES	chr2	27600735	27600760	TBRG4|K562	25
chr2	27600190	27601190	+	XLOC_051509|u87|ENSG00000243943|ES	chr2	27600691	27600718	AARS|K562	27
chr2	27600190	27601190	+	XLOC_051509|u87|ENSG00000243943|ES	chr2	27600801	27600816	KHDRBS1|K562	15
chr2	27600190	27601190	+	XLOC_051509|u87|ENSG00000243943|ES	chr2	27600612	27600646	RBM22|K562	34
chr2	27600190	27601190	+	XLOC_051509|u87|ENSG00000243943|ES	chr2	27600727	27600750	SLBP|K562	23
chr2	27600190	27601190	+	XLOC_051509|u87|ENSG00000243943|ES	chr2	27600690	27600707	YBX3|K562	17
chr2	27600190	27601190	+	XLOC_051509|u87|ENSG00000243943|ES	chr2	27600689	27600723	UCHL5|HepG2	34
chr2	27600190	27601190	+	XLOC_051509|u87|ENSG00000243943|ES	chr2	27600164	27600194	HNRNPA1|HepG2	4
chr2	27600190	27601190	+	XLOC_051509|u87|ENSG00000243943|ES	chr2	27600638	27600758	PRPF8|K562	120
chr2	27600190	27601190	+	XLOC_051509|u87|ENSG00000243943|ES	chr2	27600544	27600584	GTF2F1|K562	40
chr2	27600190	27601190	+	XLOC_051509|u87|ENSG00000243943|ES	chr2	27600687	27600710	U2AF2|HepG2	23
chr2	27600190	27601190	+	XLOC_051509|u87|ENSG00000243943|ES	chr2	27600802	27600816	TRA2A|HepG2	14
chr2	27600190	27601190	+	XLOC_051509|u87|ENSG00000243943|ES	chr2	27600645	27600678	SF3A3|HepG2	33
chr2	27600190	27601190	+	XLOC_051509|u87|ENSG00000243943|ES	chr2	27600713	27600753	EIF3H|HepG2	40
chr2	27600190	27601190	+	XLOC_051509|u87|ENSG00000243943|ES	chr2	27600690	27600777	RBFOX2|K562	87
chr2	27600190	27601190	+	XLOC_051509|u87|ENSG00000243943|ES	chr2	27600664	27600824	BUD13|HepG2	160
chr2	27600190	27601190	+	XLOC_051509|u87|ENSG00000243943|ES	chr2	27600691	27600781	UCHL5|HepG2	90
chr2	27600190	27601190	+	XLOC_051509|u87|ENSG00000243943|ES	chr2	27600800	27600816	MTPAP|K562	16
chr2	27600190	27601190	+	XLOC_051509|u87|ENSG00000243943|ES	chr2	27600713	27600780	UPF1|K562	67
chr2	27600190	27601190	+	XLOC_051509|u87|ENSG00000243943|ES	chr2	27600706	27600758	TAF15|K562	52
chr2	27600190	27601190	+	XLOC_051509|u87|ENSG00000243943|ES	chr2	27600681	27600728	U2AF2|HepG2	47
chr2	27600190	27601190	+	XLOC_051509|u87|ENSG00000243943|ES	chr2	27600688	27600817	FXR1|K562	129
chr2	27600190	27601190	+	XLOC_051509|u87|ENSG00000243943|ES	chr2	27600794	27600817	DGCR8|HepG2	23
chr2	27600190	27601190	+	XLOC_051509|u87|ENSG00000243943|ES	chr2	27600690	27600787	FASTKD2|HepG2	97
chr2	27600190	27601190	+	XLOC_051509|u87|ENSG00000243943|ES	chr2	27600685	27600745	BUD13|K562	60
chr2	27600190	27601190	+	XLOC_051509|u87|ENSG00000243943|ES	chr2	27600690	27600777	SRSF7|K562	87
chr2	27600190	27601190	+	XLOC_051509|u87|ENSG00000243943|ES	chr2	27600689	27600723	U2AF1|HepG2	34
chr2	27600190	27601190	+	XLOC_051509|u87|ENSG00000243943|ES	chr2	27600682	27600751	AGGF1|HepG2	69
chr2	27600190	27601190	+	XLOC_051509|u87|ENSG00000243943|ES	chr2	27600725	27600763	NCBP2|HepG2	38
chr2	27600190	27601190	+	XLOC_051509|u87|ENSG00000243943|ES	chr2	27600762	27600787	SRSF1|HepG2	25
chr2	27600190	27601190	+	XLOC_051509|u87|ENSG00000243943|ES	chr2	27600734	27600785	EIF4G2|K562	51
chr2	27600190	27601190	+	XLOC_051509|u87|ENSG00000243943|ES	chr2	27600808	27600816	RBFOX2|K562	8
chr2	27600190	27601190	+	XLOC_051509|u87|ENSG00000243943|ES	chr2	27600690	27600758	MTPAP|K562	68
chr2	27600190	27601190	+	XLOC_051509|u87|ENSG00000243943|ES	chr2	27600775	27600805	IGF2BP1|K562	30
chr2	27600190	27601190	+	XLOC_051509|u87|ENSG00000243943|ES	chr2	27600795	27600816	RBM15|K562	21
chr2	27600190	27601190	+	XLOC_051509|u87|ENSG00000243943|ES	chr2	27600691	27600741	CPSF6|K562	50
chr2	27600190	27601190	+	XLOC_051509|u87|ENSG00000243943|ES	chr2	27600690	27600708	DGCR8|HepG2	18
chr2	27600190	27601190	+	XLOC_051509|u87|ENSG00000243943|ES	chr2	27600728	27600762	EFTUD2|K562	34
chr2	27600190	27601190	+	XLOC_051509|u87|ENSG00000243943|ES	chr2	27600724	27600759	XRCC6|HepG2	35
chr2	27600190	27601190	+	XLOC_051509|u87|ENSG00000243943|ES	chr2	27600863	27600889	TIA1|K562	26
chr2	27600190	27601190	+	XLOC_051509|u87|ENSG00000243943|ES	chr2	27600791	27600813	BUD13|K562	22
chr2	27600190	27601190	+	XLOC_051509|u87|ENSG00000243943|ES	chr2	27600710	27600824	DDX6|K562	114
chr2	27600190	27601190	+	XLOC_051509|u87|ENSG00000243943|ES	chr2	27600695	27600763	GRWD1|HepG2	68
chr2	27600190	27601190	+	XLOC_051509|u87|ENSG00000243943|ES	chr2	27600782	27600807	DDX42|K562	25
chr2	27600190	27601190	+	XLOC_051509|u87|ENSG00000243943|ES	chr2	27600729	27600766	TNRC6A|K562	37
chr2	27600190	27601190	+	XLOC_051509|u87|ENSG00000243943|ES	chr2	27600752	27600794	TRA2A|K562	42
chr2	27600190	27601190	+	XLOC_051509|u87|ENSG00000243943|ES	chr2	27600707	27600739	KHDRBS1|K562	32
chr2	27600190	27601190	+	XLOC_051509|u87|ENSG00000243943|ES	chr2	27600729	27600777	IGF2BP2|K562	48
chr2	27600190	27601190	+	XLOC_051509|u87|ENSG00000243943|ES	chr2	27600346	27600356	HNRNPL|K562	10
chr2	27600190	27601190	+	XLOC_051509|u87|ENSG00000243943|ES	chr2	27600684	27600709	CSTF2|HepG2	25
chr2	27600190	27601190	+	XLOC_051509|u87|ENSG00000243943|ES	chr2	27600712	27600777	NOLC1|K562	65
chr2	27600190	27601190	+	XLOC_051509|u87|ENSG00000243943|ES	chr2	27600741	27600792	HNRNPM|K562	51
chr2	27600190	27601190	+	XLOC_051509|u87|ENSG00000243943|ES	chr2	27600690	27600696	HNRNPU|K562	6
chr2	27600190	27601190	+	XLOC_051509|u87|ENSG00000243943|ES	chr2	27600690	27600704	HNRNPA1|K562	14
chr2	27600190	27601190	+	XLOC_051509|u87|ENSG00000243943|ES	chr2	27600690	27600720	FMR1|K562	30
chr2	27600190	27601190	+	XLOC_051509|u87|ENSG00000243943|ES	chr2	27600724	27600763	LSM11|HepG2	39
chr2	27600190	27601190	+	XLOC_051509|u87|ENSG00000243943|ES	chr2	27600685	27600765	RBFOX2|K562	80
chr2	27600190	27601190	+	XLOC_051509|u87|ENSG00000243943|ES	chr2	27600789	27600816	UCHL5|K562	27
chr2	27600190	27601190	+	XLOC_051509|u87|ENSG00000243943|ES	chr2	27600707	27600719	SAFB2|K562	12
chr2	27600190	27601190	+	XLOC_051509|u87|ENSG00000243943|ES	chr2	27600691	27600736	TROVE2|HepG2	45
chr2	27600190	27601190	+	XLOC_051509|u87|ENSG00000243943|ES	chr2	27600750	27600760	AKAP8L|K562	10
chr2	27600190	27601190	+	XLOC_051509|u87|ENSG00000243943|ES	chr2	27600687	27600702	XRN2|K562	15
chr2	27600190	27601190	+	XLOC_051509|u87|ENSG00000243943|ES	chr2	27600769	27600811	AKAP8L|K562	42
chr2	27600190	27601190	+	XLOC_051509|u87|ENSG00000243943|ES	chr2	27601075	27601117	KHDRBS1|K562	42
chr2	27600190	27601190	+	XLOC_051509|u87|ENSG00000243943|ES	chr2	27600690	27600756	HLTF|K562	66
chr2	27600190	27601190	+	XLOC_051509|u87|ENSG00000243943|ES	chr2	27600724	27600758	BUD13|K562	34
chr2	27600190	27601190	+	XLOC_051509|u87|ENSG00000243943|ES	chr2	27600682	27600753	EFTUD2|HepG2	71
chr2	27600190	27601190	+	XLOC_051509|u87|ENSG00000243943|ES	chr2	27600690	27600751	SAFB2|K562	61
chr2	27600190	27601190	+	XLOC_051509|u87|ENSG00000243943|ES	chr2	27600688	27600705	U2AF2|K562	17
chr2	27600190	27601190	+	XLOC_051509|u87|ENSG00000243943|ES	chr2	27600742	27600767	FTO|K562	25
chr2	27600190	27601190	+	XLOC_051509|u87|ENSG00000243943|ES	chr2	27600687	27600716	UCHL5|K562	29
chr2	27600190	27601190	+	XLOC_051509|u87|ENSG00000243943|ES	chr2	27600688	27600729	ZNF622|K562	41
chr2	27600190	27601190	+	XLOC_051509|u87|ENSG00000243943|ES	chr2	27600790	27600818	RBFOX2|K562	28
chr2	27600190	27601190	+	XLOC_051509|u87|ENSG00000243943|ES	chr2	27600744	27600779	LIN28B|K562	35
chr2	27600190	27601190	+	XLOC_051509|u87|ENSG00000243943|ES	chr2	27600691	27600703	UCHL5|K562	12
chr2	27600190	27601190	+	XLOC_051509|u87|ENSG00000243943|ES	chr2	27600681	27600714	SF3B4|K562	33
chr2	27600190	27601190	+	XLOC_051509|u87|ENSG00000243943|ES	chr2	27600636	27600754	GPKOW|K562	118
chr2	27600190	27601190	+	XLOC_051509|u87|ENSG00000243943|ES	chr2	27600688	27600797	HLTF|K562	109
chr2	27600190	27601190	+	XLOC_051509|u87|ENSG00000243943|ES	chr2	27600547	27600578	CDC40|HepG2	31
chr2	27600190	27601190	+	XLOC_051509|u87|ENSG00000243943|ES	chr2	27600701	27600755	PTBP1|HepG2	54
chr2	27600190	27601190	+	XLOC_051509|u87|ENSG00000243943|ES	chr2	27600691	27600697	RBM5|HepG2	6
chr2	27600190	27601190	+	XLOC_051509|u87|ENSG00000243943|ES	chr2	27601098	27601125	EFTUD2|HepG2	27
chr2	27600190	27601190	+	XLOC_051509|u87|ENSG00000243943|ES	chr2	27600724	27600750	CDC40|HepG2	26
chr2	27600190	27601190	+	XLOC_051509|u87|ENSG00000243943|ES	chr2	27600688	27600738	HNRNPU|K562	50
chr2	27600190	27601190	+	XLOC_051509|u87|ENSG00000243943|ES	chr2	27600734	27600764	METAP2|K562	30
chr2	27600190	27601190	+	XLOC_051509|u87|ENSG00000243943|ES	chr2	27600708	27600792	RBM15|K562	84
chr2	27600190	27601190	+	XLOC_051509|u87|ENSG00000243943|ES	chr2	27600690	27600692	IGF2BP1|K562	2
chr2	27600190	27601190	+	XLOC_051509|u87|ENSG00000243943|ES	chr2	27600681	27600734	U2AF2|K562	53
chr2	27600190	27601190	+	XLOC_051509|u87|ENSG00000243943|ES	chr2	27600738	27600775	RPS3|K562	37
chr2	27600190	27601190	+	XLOC_051509|u87|ENSG00000243943|ES	chr2	27600712	27600763	FAM120A|K562	51
chr2	27600190	27601190	+	XLOC_051509|u87|ENSG00000243943|ES	chr2	27600726	27600776	DDX55|K562	50
chr2	27600190	27601190	+	XLOC_051509|u87|ENSG00000243943|ES	chr2	27600748	27600778	QKI|HepG2	30
chr2	27600190	27601190	+	XLOC_051509|u87|ENSG00000243943|ES	chr2	27600690	27600745	MTPAP|K562	55
chr2	27600190	27601190	+	XLOC_051509|u87|ENSG00000243943|ES	chr2	27600712	27600789	UCHL5|K562	77
chr2	27600190	27601190	+	XLOC_051509|u87|ENSG00000243943|ES	chr2	27600690	27600789	NCBP2|HepG2	99
chr2	27600190	27601190	+	XLOC_051509|u87|ENSG00000243943|ES	chr2	27600554	27600567	HNRNPL|K562	13
chr2	27600190	27601190	+	XLOC_051509|u87|ENSG00000243943|ES	chr2	27600720	27600773	PTBP1|HepG2	53
chr2	27600190	27601190	+	XLOC_051509|u87|ENSG00000243943|ES	chr2	27600678	27600816	PPIL4|K562	138
chr2	27600190	27601190	+	XLOC_051509|u87|ENSG00000243943|ES	chr2	27600716	27600777	UCHL5|K562	61
chr2	27600190	27601190	+	XLOC_051509|u87|ENSG00000243943|ES	chr2	27600721	27600757	PPIL4|K562	36
chr2	27600190	27601190	+	XLOC_051509|u87|ENSG00000243943|ES	chr2	27600664	27600806	CPSF6|K562	142
chr2	27600190	27601190	+	XLOC_051509|u87|ENSG00000243943|ES	chr2	27600716	27600795	NOLC1|K562	79
chr2	27600190	27601190	+	XLOC_051509|u87|ENSG00000243943|ES	chr2	27600860	27600892	KHSRP|K562	32
chr2	27600190	27601190	+	XLOC_051509|u87|ENSG00000243943|ES	chr2	27600727	27600770	TAF15|K562	43
chr2	27600190	27601190	+	XLOC_051509|u87|ENSG00000243943|ES	chr2	27600686	27600808	DDX24|K562	122
chr2	27600190	27601190	+	XLOC_051509|u87|ENSG00000243943|ES	chr2	27600714	27600774	YBX3|K562	60
chr2	27600190	27601190	+	XLOC_051509|u87|ENSG00000243943|ES	chr2	27600697	27600726	DDX59|HepG2	29
chr2	27600190	27601190	+	XLOC_051509|u87|ENSG00000243943|ES	chr2	27600737	27600762	LIN28B|HepG2	25
chr2	27600190	27601190	+	XLOC_051509|u87|ENSG00000243943|ES	chr2	27600689	27600708	ZNF622|K562	19
chr2	27600190	27601190	+	XLOC_051509|u87|ENSG00000243943|ES	chr2	27600690	27600748	EIF3D|HepG2	58
chr2	27600190	27601190	+	XLOC_051509|u87|ENSG00000243943|ES	chr2	27600793	27600816	GRWD1|HepG2	23
chr2	27600190	27601190	+	XLOC_051509|u87|ENSG00000243943|ES	chr2	27600684	27600795	HNRNPA1|K562	111
chr2	27600190	27601190	+	XLOC_051509|u87|ENSG00000243943|ES	chr2	27600687	27600787	GRWD1|HepG2	100
chr2	27600190	27601190	+	XLOC_051509|u87|ENSG00000243943|ES	chr2	27600634	27600704	SF3B4|K562	70
chr2	27600190	27601190	+	XLOC_051509|u87|ENSG00000243943|ES	chr2	27600786	27600814	UCHL5|HepG2	28
chr2	27600190	27601190	+	XLOC_051509|u87|ENSG00000243943|ES	chr2	27600690	27600708	CDC40|HepG2	18
chr2	27600190	27601190	+	XLOC_051509|u87|ENSG00000243943|ES	chr2	27600873	27600905	POLR2G|HepG2	32
chr2	27600190	27601190	+	XLOC_051509|u87|ENSG00000243943|ES	chr2	27600747	27600791	FXR2|K562	44
chr2	27600190	27601190	+	XLOC_051509|u87|ENSG00000243943|ES	chr2	27600705	27600749	EIF3H|HepG2	44
chr2	27600190	27601190	+	XLOC_051509|u87|ENSG00000243943|ES	chr2	27600709	27600763	CSTF2|HepG2	54
chr2	27600190	27601190	+	XLOC_051509|u87|ENSG00000243943|ES	chr2	27600779	27600813	PPIG|HepG2	34
chr2	27600190	27601190	+	XLOC_051509|u87|ENSG00000243943|ES	chr2	27600678	27600763	AGGF1|K562	85
chr2	27600190	27601190	+	XLOC_051509|u87|ENSG00000243943|ES	chr2	27600687	27600722	SMNDC1|K562	35
chr2	27600190	27601190	+	XLOC_051509|u87|ENSG00000243943|ES	chr2	27600690	27600725	TRA2A|K562	35
chr2	27600190	27601190	+	XLOC_051509|u87|ENSG00000243943|ES	chr2	27600765	27600788	CPSF6|K562	23
chr2	27600190	27601190	+	XLOC_051509|u87|ENSG00000243943|ES	chr2	27600690	27600746	AKAP8L|K562	56
chr2	27600190	27601190	+	XLOC_051509|u87|ENSG00000243943|ES	chr2	27600691	27600694	AGGF1|K562	3
chr2	27600190	27601190	+	XLOC_051509|u87|ENSG00000243943|ES	chr2	27600732	27600797	SND1|K562	65
chr2	27600190	27601190	+	XLOC_051509|u87|ENSG00000243943|ES	chr2	27600690	27600705	TBRG4|K562	15
chr2	27600190	27601190	+	XLOC_051509|u87|ENSG00000243943|ES	chr2	27600699	27600740	FASTKD2|HepG2	41
chr2	27600190	27601190	+	XLOC_051509|u87|ENSG00000243943|ES	chr2	27600690	27600800	METAP2|K562	110
chr2	27600190	27601190	+	XLOC_051509|u87|ENSG00000243943|ES	chr2	27600690	27600703	SND1|K562	13
chr2	27600190	27601190	+	XLOC_051509|u87|ENSG00000243943|ES	chr2	27600191	27600240	TBRG4|K562	49
chr2	27600190	27601190	+	XLOC_051509|u87|ENSG00000243943|ES	chr2	27600739	27600776	AGGF1|K562	37
chr2	27600190	27601190	+	XLOC_051509|u87|ENSG00000243943|ES	chr2	27600644	27600692	SF3B4|HepG2	48
chr2	27600190	27601190	+	XLOC_051509|u87|ENSG00000243943|ES	chr2	27600819	27600862	PRPF8|HepG2	43
chr2	27600190	27601190	+	XLOC_051509|u87|ENSG00000243943|ES	chr2	27600690	27600796	HNRNPA1|HepG2	106
chr2	27600190	27601190	+	XLOC_051509|u87|ENSG00000243943|ES	chr2	27600338	27600368	HNRNPU|K562	30
chr2	27600190	27601190	+	XLOC_051509|u87|ENSG00000243943|ES	chr2	27600690	27600779	PPIG|HepG2	89
chr2	27600190	27601190	+	XLOC_051509|u87|ENSG00000243943|ES	chr2	27600689	27600714	YBX3|K562	25
chr2	27600190	27601190	+	XLOC_051509|u87|ENSG00000243943|ES	chr2	27600690	27600781	DDX24|K562	91
chr2	27600190	27601190	+	XLOC_051509|u87|ENSG00000243943|ES	chr2	27600747	27600800	XRN2|HepG2	53
chr2	27600190	27601190	+	XLOC_051509|u87|ENSG00000243943|ES	chr2	27600776	27600817	ZNF622|K562	41
chr2	27600190	27601190	+	XLOC_051509|u87|ENSG00000243943|ES	chr2	27600767	27600781	XRN2|K562	14
chr2	27600190	27601190	+	XLOC_051509|u87|ENSG00000243943|ES	chr2	27600687	27600727	AKAP8L|K562	40
chr2	27600190	27601190	+	XLOC_051509|u87|ENSG00000243943|ES	chr2	27600697	27600721	DGCR8|HepG2	24
chr2	27600190	27601190	+	XLOC_051509|u87|ENSG00000243943|ES	chr2	27600730	27600791	HNRNPU|K562	61
chr2	27600190	27601190	+	XLOC_051509|u87|ENSG00000243943|ES	chr2	27600781	27600817	DDX24|K562	36
chr2	27600190	27601190	+	XLOC_051509|u87|ENSG00000243943|ES	chr2	27600690	27600709	EIF4G2|K562	19
chr2	27600190	27601190	+	XLOC_051509|u87|ENSG00000243943|ES	chr2	27600691	27600765	PPIG|HepG2	74
chr2	27600190	27601190	+	XLOC_051509|u87|ENSG00000243943|ES	chr2	27600707	27600816	YBX3|K562	109
chr2	27600190	27601190	+	XLOC_051509|u87|ENSG00000243943|ES	chr2	27600677	27600713	SRSF1|K562	36
chr2	27600190	27601190	+	XLOC_051509|u87|ENSG00000243943|ES	chr2	27600716	27600762	LIN28B|K562	46
chr2	27600190	27601190	+	XLOC_051509|u87|ENSG00000243943|ES	chr2	27600690	27600723	HNRNPC|HepG2	33
chr2	27600190	27601190	+	XLOC_051509|u87|ENSG00000243943|ES	chr2	27600690	27600701	FTO|K562	11
chr2	27600190	27601190	+	XLOC_051509|u87|ENSG00000243943|ES	chr2	27600341	27600355	PPIL4|K562	14
chr2	27600190	27601190	+	XLOC_051509|u87|ENSG00000243943|ES	chr2	27600694	27600789	RBM15|HepG2	95
chr2	27600190	27601190	+	XLOC_051509|u87|ENSG00000243943|ES	chr2	27600690	27600781	LSM11|HepG2	91
chr2	27600190	27601190	+	XLOC_051509|u87|ENSG00000243943|ES	chr2	27600708	27600791	ZNF622|K562	83
chr2	27600190	27601190	+	XLOC_051509|u87|ENSG00000243943|ES	chr2	27600746	27600773	UPF1|K562	27
chr2	27600190	27601190	+	XLOC_051509|u87|ENSG00000243943|ES	chr2	27600696	27600726	NPM1|K562	30
chr2	27600190	27601190	+	XLOC_051509|u87|ENSG00000243943|ES	chr2	27600725	27600763	FXR1|K562	38
chr2	27600190	27601190	+	XLOC_051509|u87|ENSG00000243943|ES	chr2	27601072	27601108	CDC40|HepG2	36
chr2	27600190	27601190	+	XLOC_051509|u87|ENSG00000243943|ES	chr2	27600742	27600772	XRCC6|K562	30
chr2	27600190	27601190	+	XLOC_051509|u87|ENSG00000243943|ES	chr2	27600756	27600798	PRPF8|HepG2	42
chr2	27600190	27601190	+	XLOC_051509|u87|ENSG00000243943|ES	chr2	27600753	27600781	NOLC1|HepG2	28
chr2	27600190	27601190	+	XLOC_051509|u87|ENSG00000243943|ES	chr2	27600827	27600853	TIA1|HepG2	26
chr2	27600190	27601190	+	XLOC_051509|u87|ENSG00000243943|ES	chr2	27600750	27600779	SLTM|K562	29
chr2	27600190	27601190	+	XLOC_051509|u87|ENSG00000243943|ES	chr2	27600699	27600745	LARP4|K562	46
chr2	27600190	27601190	+	XLOC_051509|u87|ENSG00000243943|ES	chr2	27600676	27600729	GPKOW|K562	53
chr16	19763347	19764347	+	XLOC_051509|u87|ENSG00000174628|ES	chr16	19764108	19764134	PRPF8|HepG2	26
chr16	19763347	19764347	+	XLOC_051509|u87|ENSG00000174628|ES	chr16	19764076	19764101	UCHL5|HepG2	25
chr16	19763347	19764347	+	XLOC_051509|u87|ENSG00000174628|ES	chr16	19763900	19763928	AKAP8L|K562	28
chr16	19763347	19764347	+	XLOC_051509|u87|ENSG00000174628|ES	chr16	19763910	19763935	BUD13|K562	25
chr16	19763347	19764347	+	XLOC_051509|u87|ENSG00000174628|ES	chr16	19763893	19763938	PRPF8|HepG2	45
chr16	19763347	19764347	+	XLOC_051509|u87|ENSG00000174628|ES	chr16	19764004	19764031	U2AF2|K562	27
chr16	19763347	19764347	+	XLOC_051509|u87|ENSG00000174628|ES	chr16	19763870	19763906	UCHL5|K562	36
chr16	19763347	19764347	+	XLOC_051509|u87|ENSG00000174628|ES	chr16	19763899	19763940	BUD13|K562	41
chr16	19763347	19764347	+	XLOC_051509|u87|ENSG00000174628|ES	chr16	19763906	19763953	PRPF8|K562	47
chr16	19763347	19764347	+	XLOC_051509|u87|ENSG00000174628|ES	chr16	19764015	19764045	PRPF8|K562	30
chr16	19763347	19764347	+	XLOC_051509|u87|ENSG00000174628|ES	chr16	19764087	19764126	UCHL5|K562	39
chr16	19763347	19764347	+	XLOC_051509|u87|ENSG00000174628|ES	chr16	19763984	19764017	BUD13|HepG2	33
chr16	19763347	19764347	+	XLOC_051509|u87|ENSG00000174628|ES	chr16	19764086	19764108	YBX3|K562	22
chr16	19763347	19764347	+	XLOC_051509|u87|ENSG00000174628|ES	chr16	19764092	19764122	BUD13|HepG2	30
chr9	121281938	121282938	+	XLOC_051509|u87|ENSG00000148180|ES	chr9	121282063	121282102	CSTF2T|HepG2	39
chr9	121281938	121282938	+	XLOC_051509|u87|ENSG00000148180|ES	chr9	121282148	121282179	RBM15|HepG2	31
chr9	121281938	121282938	+	XLOC_051509|u87|ENSG00000148180|ES	chr9	121281941	121281967	CSTF2T|HepG2	26
chr9	121281938	121282938	+	XLOC_051509|u87|ENSG00000148180|ES	chr9	121281984	121282046	HNRNPU|K562	62
chr9	121281938	121282938	+	XLOC_051509|u87|ENSG00000148180|ES	chr9	121282218	121282260	HNRNPU|K562	42
chr9	121281938	121282938	+	XLOC_051509|u87|ENSG00000148180|ES	chr9	121282615	121282662	FUS|NA	47
chr9	121281938	121282938	+	XLOC_051509|u87|ENSG00000148180|ES	chr9	121282621	121282646	CSTF2T|HepG2	25
chr9	121281938	121282938	+	XLOC_051509|u87|ENSG00000148180|ES	chr9	121282038	121282067	NKRF|HepG2	29
chr9	121281938	121282938	+	XLOC_051509|u87|ENSG00000148180|ES	chr9	121282570	121282605	TAF15|HepG2	35
chr9	121281938	121282938	+	XLOC_051509|u87|ENSG00000148180|ES	chr9	121281989	121282055	HNRNPU|K562	66
chr9	121281938	121282938	+	XLOC_051509|u87|ENSG00000148180|ES	chr9	121282780	121282798	HNRNPU|K562	18
chr9	121281938	121282938	+	XLOC_051509|u87|ENSG00000148180|ES	chr9	121282134	121282168	CSTF2T|HepG2	34
chr9	121281938	121282938	+	XLOC_051509|u87|ENSG00000148180|ES	chr9	121282619	121282642	NONO|K562	23
chr9	121281938	121282938	+	XLOC_051509|u87|ENSG00000148180|ES	chr9	121282160	121282206	HNRNPU|K562	46
chr9	121281938	121282938	+	XLOC_051509|u87|ENSG00000148180|ES	chr9	121282379	121282414	HNRNPU|K562	35
chr9	121281938	121282938	+	XLOC_051509|u87|ENSG00000148180|ES	chr9	121282138	121282181	BUD13|K562	43
chr9	121281938	121282938	+	XLOC_051509|u87|ENSG00000148180|ES	chr9	121281982	121282087	TAF15|HepG2	105
chr9	121281938	121282938	+	XLOC_051509|u87|ENSG00000148180|ES	chr9	121282345	121282372	HNRNPU|K562	27
chr9	121281938	121282938	+	XLOC_051509|u87|ENSG00000148180|ES	chr9	121282700	121282729	XRN2|HepG2	29
chr9	121281938	121282938	+	XLOC_051509|u87|ENSG00000148180|ES	chr9	121282060	121282094	FASTKD2|HepG2	34
chr9	121281938	121282938	+	XLOC_051509|u87|ENSG00000148180|ES	chr9	121282284	121282324	CSTF2T|HepG2	40
chr9	121281938	121282938	+	XLOC_051509|u87|ENSG00000148180|ES	chr9	121282036	121282071	ILF3|HepG2	35
chr9	121281938	121282938	+	XLOC_051509|u87|ENSG00000148180|ES	chr9	121282146	121282185	CSTF2T|K562	39
chr9	121281938	121282938	+	XLOC_051509|u87|ENSG00000148180|ES	chr9	121282315	121282352	HNRNPK|HepG2	37
chr9	121281938	121282938	+	XLOC_051509|u87|ENSG00000148180|ES	chr9	121282856	121283062	FUS|NA	82
chr9	121281938	121282938	+	XLOC_051509|u87|ENSG00000148180|ES	chr9	121282137	121282167	XRN2|HepG2	30
chr9	121281938	121282938	+	XLOC_051509|u87|ENSG00000148180|ES	chr9	121282205	121282235	LSM11|HepG2	30
chr9	121281938	121282938	+	XLOC_051509|u87|ENSG00000148180|ES	chr9	121282125	121282177	CSTF2T|HepG2	52
chr9	121281938	121282938	+	XLOC_051509|u87|ENSG00000148180|ES	chr9	121282025	121282052	AGGF1|K562	27
chr9	121281938	121282938	+	XLOC_051509|u87|ENSG00000148180|ES	chr9	121282058	121282092	PPIL4|K562	34
chr12	122975310	122976310	+	XLOC_051509|u87|ENSG00000111325|ES	chr12	122975579	122975625	FASTKD2|HepG2	46
chr12	122975310	122976310	+	XLOC_051509|u87|ENSG00000111325|ES	chr12	122975467	122975477	NONO|K562	10
chr12	122975310	122976310	+	XLOC_051509|u87|ENSG00000111325|ES	chr12	122976293	122976366	HNRNPK|K562	17
chr12	122975310	122976310	+	XLOC_051509|u87|ENSG00000111325|ES	chr12	122975426	122975451	NCBP2|K562	25
chr12	122975310	122976310	+	XLOC_051509|u87|ENSG00000111325|ES	chr12	122975377	122975412	PRPF8|HepG2	35
chr12	122975310	122976310	+	XLOC_051509|u87|ENSG00000111325|ES	chr12	122976306	122976345	HNRNPK|K562	4
chr12	122975310	122976310	+	XLOC_051509|u87|ENSG00000111325|ES	chr12	122975965	122976007	AGGF1|K562	42
chr12	122975310	122976310	+	XLOC_051509|u87|ENSG00000111325|ES	chr12	122975586	122975621	RBM22|HepG2	35
chr12	122975310	122976310	+	XLOC_051509|u87|ENSG00000111325|ES	chr12	122975358	122975374	SRSF1|K562	16
chr12	122975310	122976310	+	XLOC_051509|u87|ENSG00000111325|ES	chr12	122975712	122975734	SND1|K562	22
chr12	122975310	122976310	+	XLOC_051509|u87|ENSG00000111325|ES	chr12	122975475	122975490	XRCC6|K562	15
chr12	122975310	122976310	+	XLOC_051509|u87|ENSG00000111325|ES	chr12	122976309	122976348	RBM15|HepG2	1
chr12	122975310	122976310	+	XLOC_051509|u87|ENSG00000111325|ES	chr12	122975813	122975831	DDX3X|K562	18
chr12	122975310	122976310	+	XLOC_051509|u87|ENSG00000111325|ES	chr12	122976201	122976232	AARS|K562	31
chr12	122975310	122976310	+	XLOC_051509|u87|ENSG00000111325|ES	chr12	122975800	122975847	U2AF2|HepG2	47
chr12	122975310	122976310	+	XLOC_051509|u87|ENSG00000111325|ES	chr12	122975326	122975352	PTBP1|HepG2	26
chr12	122975310	122976310	+	XLOC_051509|u87|ENSG00000111325|ES	chr12	122976195	122976228	TAF15|K562	33
chr12	122975310	122976310	+	XLOC_051509|u87|ENSG00000111325|ES	chr12	122975327	122975377	LARP7|K562	50
chr12	122975310	122976310	+	XLOC_051509|u87|ENSG00000111325|ES	chr12	122975357	122975369	XRCC6|K562	12
chr12	122975310	122976310	+	XLOC_051509|u87|ENSG00000111325|ES	chr12	122975349	122975357	TAF15|HepG2	8
chr12	122975310	122976310	+	XLOC_051509|u87|ENSG00000111325|ES	chr12	122975700	122975705	AARS|K562	5
chr12	122975310	122976310	+	XLOC_051509|u87|ENSG00000111325|ES	chr12	122975806	122975828	HNRNPM|HepG2	22
chr12	122975310	122976310	+	XLOC_051509|u87|ENSG00000111325|ES	chr12	122976008	122976082	PRPF8|K562	74
chr12	122975310	122976310	+	XLOC_051509|u87|ENSG00000111325|ES	chr12	122975443	122975482	GTF2F1|HepG2	39
chr12	122975310	122976310	+	XLOC_051509|u87|ENSG00000111325|ES	chr12	122975676	122975707	SND1|K562	31
chr12	122975310	122976310	+	XLOC_051509|u87|ENSG00000111325|ES	chr12	122975685	122975724	UCHL5|K562	39
chr12	122975310	122976310	+	XLOC_051509|u87|ENSG00000111325|ES	chr12	122975835	122975859	DROSHA|K562	24
chr12	122975310	122976310	+	XLOC_051509|u87|ENSG00000111325|ES	chr12	122975773	122975834	SF3B4|K562	61
chr12	122975310	122976310	+	XLOC_051509|u87|ENSG00000111325|ES	chr12	122975394	122975419	PRPF8|K562	25
chr12	122975310	122976310	+	XLOC_051509|u87|ENSG00000111325|ES	chr12	122975802	122975834	U2AF2|K562	32
chr12	122975310	122976310	+	XLOC_051509|u87|ENSG00000111325|ES	chr12	122976307	122976337	PTBP1|K562	3
chr12	122975310	122976310	+	XLOC_051509|u87|ENSG00000111325|ES	chr12	122975349	122975354	PPIL4|K562	5
chr12	122975310	122976310	+	XLOC_051509|u87|ENSG00000111325|ES	chr12	122975596	122975626	RBFOX2|HepG2	30
chr12	122975310	122976310	+	XLOC_051509|u87|ENSG00000111325|ES	chr12	122975438	122975472	U2AF2|HepG2	34
chr12	122975310	122976310	+	XLOC_051509|u87|ENSG00000111325|ES	chr12	122975586	122975625	KHSRP|K562	39
chr12	122975310	122976310	+	XLOC_051509|u87|ENSG00000111325|ES	chr12	122975962	122976039	HNRNPK|K562	77
chr12	122975310	122976310	+	XLOC_051509|u87|ENSG00000111325|ES	chr12	122975735	122975758	EWSR1|K562	23
chr12	122975310	122976310	+	XLOC_051509|u87|ENSG00000111325|ES	chr12	122975598	122975616	SMNDC1|K562	18
chr12	122975310	122976310	+	XLOC_051509|u87|ENSG00000111325|ES	chr12	122976028	122976054	RBM15|HepG2	26
chr12	122975310	122976310	+	XLOC_051509|u87|ENSG00000111325|ES	chr12	122975982	122976045	HNRNPK|HepG2	63
chr12	122975310	122976310	+	XLOC_051509|u87|ENSG00000111325|ES	chr12	122975738	122975774	DDX59|HepG2	36
chr12	122975310	122976310	+	XLOC_051509|u87|ENSG00000111325|ES	chr12	122975705	122975723	AARS|K562	18
chr12	122975310	122976310	+	XLOC_051509|u87|ENSG00000111325|ES	chr12	122975338	122975365	RPS5|K562	27
chr12	122975310	122976310	+	XLOC_051509|u87|ENSG00000111325|ES	chr12	122975851	122975870	PPIL4|K562	19
chr12	122975310	122976310	+	XLOC_051509|u87|ENSG00000111325|ES	chr12	122976252	122976277	HNRNPK|HepG2	25
chr12	122975310	122976310	+	XLOC_051509|u87|ENSG00000111325|ES	chr12	122976280	122976311	PPIL4|K562	30
chr12	122975310	122976310	+	XLOC_051509|u87|ENSG00000111325|ES	chr12	122975830	122975866	PUS1|K562	36
chr12	122975310	122976310	+	XLOC_051509|u87|ENSG00000111325|ES	chr12	122976203	122976241	DGCR8|HepG2	38
chr12	122975310	122976310	+	XLOC_051509|u87|ENSG00000111325|ES	chr12	122976298	122976346	RBM5|HepG2	12
chr12	122975310	122976310	+	XLOC_051509|u87|ENSG00000111325|ES	chr12	122976293	122976333	DDX3X|K562	17
chr12	122975310	122976310	+	XLOC_051509|u87|ENSG00000111325|ES	chr12	122976240	122976280	EIF4G2|K562	40
chr12	122975310	122976310	+	XLOC_051509|u87|ENSG00000111325|ES	chr12	122975609	122975630	HNRNPUL1|HepG2	21
chr12	122975310	122976310	+	XLOC_051509|u87|ENSG00000111325|ES	chr12	122975473	122975481	ZRANB2|K562	8
chr12	122975310	122976310	+	XLOC_051509|u87|ENSG00000111325|ES	chr12	122975459	122975471	U2AF1|HepG2	12
chr12	122975310	122976310	+	XLOC_051509|u87|ENSG00000111325|ES	chr12	122976215	122976239	AGGF1|HepG2	24
chr12	122975310	122976310	+	XLOC_051509|u87|ENSG00000111325|ES	chr12	122976255	122976283	XRN2|K562	28
chr12	122975310	122976310	+	XLOC_051509|u87|ENSG00000111325|ES	chr12	122975470	122975474	SRSF9|HepG2	4
chr12	122975310	122976310	+	XLOC_051509|u87|ENSG00000111325|ES	chr12	122976188	122976213	LIN28B|K562	25
chr12	122975310	122976310	+	XLOC_051509|u87|ENSG00000111325|ES	chr12	122976307	122976336	DDX59|HepG2	3
chr12	122975310	122976310	+	XLOC_051509|u87|ENSG00000111325|ES	chr12	122976046	122976071	HNRNPA1|K562	25
chr12	122975310	122976310	+	XLOC_051509|u87|ENSG00000111325|ES	chr12	122976021	122976044	XRN2|HepG2	23
chr12	122975310	122976310	+	XLOC_051509|u87|ENSG00000111325|ES	chr12	122975442	122975468	SMNDC1|K562	26
chr12	122975310	122976310	+	XLOC_051509|u87|ENSG00000111325|ES	chr12	122975918	122975966	DDX59|HepG2	48
chr12	122975310	122976310	+	XLOC_051509|u87|ENSG00000111325|ES	chr12	122975825	122975849	TROVE2|HepG2	24
chr12	122975310	122976310	+	XLOC_051509|u87|ENSG00000111325|ES	chr12	122975819	122975842	EIF3D|HepG2	23
chr12	122975310	122976310	+	XLOC_051509|u87|ENSG00000111325|ES	chr12	122975813	122975839	PPIL4|K562	26
chr12	122975310	122976310	+	XLOC_051509|u87|ENSG00000111325|ES	chr12	122975620	122975643	YWHAG|K562	23
chr12	122975310	122976310	+	XLOC_051509|u87|ENSG00000111325|ES	chr12	122975819	122975861	PPIG|HepG2	42
chr12	122975310	122976310	+	XLOC_051509|u87|ENSG00000111325|ES	chr12	122976298	122976338	NCBP2|HepG2	12
chr12	122975310	122976310	+	XLOC_051509|u87|ENSG00000111325|ES	chr12	122975859	122975900	TBRG4|K562	41
chr12	122975310	122976310	+	XLOC_051509|u87|ENSG00000111325|ES	chr12	122975805	122975831	PRPF8|HepG2	26
chr12	122975310	122976310	+	XLOC_051509|u87|ENSG00000111325|ES	chr12	122975425	122975459	XRN2|HepG2	34
chr12	122975310	122976310	+	XLOC_051509|u87|ENSG00000111325|ES	chr12	122976248	122976257	DROSHA|K562	9
chr12	122975310	122976310	+	XLOC_051509|u87|ENSG00000111325|ES	chr12	122975652	122975657	XRN2|HepG2	5
chr12	122975310	122976310	+	XLOC_051509|u87|ENSG00000111325|ES	chr12	122976274	122976321	TROVE2|K562	36
chr12	122975310	122976310	+	XLOC_051509|u87|ENSG00000111325|ES	chr12	122975445	122975467	HNRNPUL1|K562	22
chr12	122975310	122976310	+	XLOC_051509|u87|ENSG00000111325|ES	chr12	122975851	122975868	YBX3|K562	17
chr12	122975310	122976310	+	XLOC_051509|u87|ENSG00000111325|ES	chr12	122975848	122975865	YBX3|K562	17
chr12	122975310	122976310	+	XLOC_051509|u87|ENSG00000111325|ES	chr12	122976128	122976150	DHX30|HepG2	22
chr12	122975310	122976310	+	XLOC_051509|u87|ENSG00000111325|ES	chr12	122976309	122976338	GEMIN5|K562	1
chr12	122975310	122976310	+	XLOC_051509|u87|ENSG00000111325|ES	chr12	122975351	122975373	XRN2|K562	22
chr12	122975310	122976310	+	XLOC_051509|u87|ENSG00000111325|ES	chr12	122976309	122976346	HNRNPA1|HepG2	1
chr12	122975310	122976310	+	XLOC_051509|u87|ENSG00000111325|ES	chr12	122975586	122975626	HNRNPA1|HepG2	40
chr12	122975310	122976310	+	XLOC_051509|u87|ENSG00000111325|ES	chr12	122975948	122976055	HNRNPK|K562	107
chr12	122975310	122976310	+	XLOC_051509|u87|ENSG00000111325|ES	chr12	122975974	122976004	HNRNPUL1|K562	30
chr12	122975310	122976310	+	XLOC_051509|u87|ENSG00000111325|ES	chr12	122975354	122975379	SRSF1|HepG2	25
chr12	122975310	122976310	+	XLOC_051509|u87|ENSG00000111325|ES	chr12	122975810	122975833	SRSF1|HepG2	23
chr12	122975310	122976310	+	XLOC_051509|u87|ENSG00000111325|ES	chr12	122975428	122975465	TAF15|HepG2	37
chr12	122975310	122976310	+	XLOC_051509|u87|ENSG00000111325|ES	chr12	122975984	122976002	RBFOX2|K562	18
chr12	122975310	122976310	+	XLOC_051509|u87|ENSG00000111325|ES	chr12	122976239	122976284	XPO5|HepG2	45
chr12	122975310	122976310	+	XLOC_051509|u87|ENSG00000111325|ES	chr12	122976017	122976054	HNRNPA1|K562	37
chr12	122975310	122976310	+	XLOC_051509|u87|ENSG00000111325|ES	chr12	122976307	122976338	DDX24|K562	3
chr12	122975310	122976310	+	XLOC_051509|u87|ENSG00000111325|ES	chr12	122975818	122975857	DDX6|K562	39
chr12	122975310	122976310	+	XLOC_051509|u87|ENSG00000111325|ES	chr12	122975467	122975490	TIA1|K562	23
chr12	122975310	122976310	+	XLOC_051509|u87|ENSG00000111325|ES	chr12	122975975	122976044	PCBP2|HepG2	69
chr12	122975310	122976310	+	XLOC_051509|u87|ENSG00000111325|ES	chr12	122975616	122975621	MTPAP|K562	5
chr12	122975310	122976310	+	XLOC_051509|u87|ENSG00000111325|ES	chr12	122975811	122975829	TAF15|HepG2	18
chr12	122975310	122976310	+	XLOC_051509|u87|ENSG00000111325|ES	chr12	122976298	122976340	HNRNPU|HepG2	12
chr12	122975310	122976310	+	XLOC_051509|u87|ENSG00000111325|ES	chr12	122975814	122975842	SRSF1|HepG2	28
chr12	122975310	122976310	+	XLOC_051509|u87|ENSG00000111325|ES	chr12	122975925	122975974	XRN2|K562	49
chr12	122975310	122976310	+	XLOC_051509|u87|ENSG00000111325|ES	chr12	122975576	122975632	TAF15|K562	56
chr12	122975310	122976310	+	XLOC_051509|u87|ENSG00000111325|ES	chr12	122976007	122976032	AKAP8L|K562	25
chr12	122975310	122976310	+	XLOC_051509|u87|ENSG00000111325|ES	chr12	122976304	122976366	XRN2|K562	6
chr12	122975310	122976310	+	XLOC_051509|u87|ENSG00000111325|ES	chr12	122975598	122975627	XRN2|HepG2	29
chr12	122975310	122976310	+	XLOC_051509|u87|ENSG00000111325|ES	chr12	122975859	122975868	GNL3|K562	9
chr12	122975310	122976310	+	XLOC_051509|u87|ENSG00000111325|ES	chr12	122976201	122976248	TAF15|HepG2	47
chr12	122975310	122976310	+	XLOC_051509|u87|ENSG00000111325|ES	chr12	122975892	122975933	LARP4|HepG2	41
chr12	122975310	122976310	+	XLOC_051509|u87|ENSG00000111325|ES	chr12	122975999	122976007	GRWD1|HepG2	8
chr12	122975310	122976310	+	XLOC_051509|u87|ENSG00000111325|ES	chr12	122975909	122975945	SUB1|HepG2	36
chr12	122975310	122976310	+	XLOC_051509|u87|ENSG00000111325|ES	chr12	122976277	122976288	HNRNPK|HepG2	11
chr12	122975310	122976310	+	XLOC_051509|u87|ENSG00000111325|ES	chr12	122976269	122976460	ILF3|K562	41
chr12	122975310	122976310	+	XLOC_051509|u87|ENSG00000111325|ES	chr12	122975866	122975902	CPSF6|K562	36
chr12	122975310	122976310	+	XLOC_051509|u87|ENSG00000111325|ES	chr12	122976118	122976135	FASTKD2|HepG2	17
chr12	122975310	122976310	+	XLOC_051509|u87|ENSG00000111325|ES	chr12	122976304	122976317	CDC40|HepG2	6
chr12	122975310	122976310	+	XLOC_051509|u87|ENSG00000111325|ES	chr12	122975799	122975816	SUPV3L1|HepG2	17
chr12	122975310	122976310	+	XLOC_051509|u87|ENSG00000111325|ES	chr12	122975995	122976018	PUS1|K562	23
chr12	122975310	122976310	+	XLOC_051509|u87|ENSG00000111325|ES	chr12	122975784	122975816	SLTM|K562	32
chr12	122975310	122976310	+	XLOC_051509|u87|ENSG00000111325|ES	chr12	122975814	122975843	U2AF1|K562	29
chr12	122975310	122976310	+	XLOC_051509|u87|ENSG00000111325|ES	chr12	122975816	122975847	XRN2|HepG2	31
chr12	122975310	122976310	+	XLOC_051509|u87|ENSG00000111325|ES	chr12	122976290	122976328	PRPF8|K562	20
chr12	122975310	122976310	+	XLOC_051509|u87|ENSG00000111325|ES	chr12	122976031	122976041	SAFB2|K562	10
chr12	122975310	122976310	+	XLOC_051509|u87|ENSG00000111325|ES	chr12	122975438	122975472	RBM15|HepG2	34
chr12	122975310	122976310	+	XLOC_051509|u87|ENSG00000111325|ES	chr12	122975810	122975841	PPIG|HepG2	31
chr12	122975310	122976310	+	XLOC_051509|u87|ENSG00000111325|ES	chr12	122976247	122976258	EFTUD2|K562	11
chr12	122975310	122976310	+	XLOC_051509|u87|ENSG00000111325|ES	chr12	122975959	122976010	SLTM|K562	51
chr12	122975310	122976310	+	XLOC_051509|u87|ENSG00000111325|ES	chr12	122976252	122976284	NKRF|HepG2	32
chr12	122975310	122976310	+	XLOC_051509|u87|ENSG00000111325|ES	chr12	122975921	122975956	HNRNPA1|K562	35
chr12	122975310	122976310	+	XLOC_051509|u87|ENSG00000111325|ES	chr12	122975793	122975847	BUD13|HepG2	54
chr12	122975310	122976310	+	XLOC_051509|u87|ENSG00000111325|ES	chr12	122976242	122976286	CSTF2|HepG2	44
chr12	122975310	122976310	+	XLOC_051509|u87|ENSG00000111325|ES	chr12	122975582	122975630	HNRNPA1|HepG2	48
chr12	122975310	122976310	+	XLOC_051509|u87|ENSG00000111325|ES	chr12	122976309	122976334	GPKOW|K562	1
chr12	122975310	122976310	+	XLOC_051509|u87|ENSG00000111325|ES	chr12	122976191	122976201	AARS|K562	10
chr12	122975310	122976310	+	XLOC_051509|u87|ENSG00000111325|ES	chr12	122976303	122976330	BUD13|HepG2	7
chr12	122975310	122976310	+	XLOC_051509|u87|ENSG00000111325|ES	chr12	122975804	122975849	GPKOW|K562	45
chr12	122975310	122976310	+	XLOC_051509|u87|ENSG00000111325|ES	chr12	122976261	122976281	TAF15|HepG2	20
chr12	122975310	122976310	+	XLOC_051509|u87|ENSG00000111325|ES	chr12	122975979	122976058	HNRNPK|HepG2	79
chr12	122975310	122976310	+	XLOC_051509|u87|ENSG00000111325|ES	chr12	122975892	122975926	SUPV3L1|HepG2	34
chr12	122975310	122976310	+	XLOC_051509|u87|ENSG00000111325|ES	chr12	122975435	122975454	HNRNPA1|K562	19
chr12	122975310	122976310	+	XLOC_051509|u87|ENSG00000111325|ES	chr12	122975813	122975841	BUD13|K562	28
chr12	122975310	122976310	+	XLOC_051509|u87|ENSG00000111325|ES	chr12	122975943	122975989	SLTM|K562	46
chr12	122975310	122976310	+	XLOC_051509|u87|ENSG00000111325|ES	chr12	122975606	122975618	EFTUD2|K562	12
chr12	122975310	122976310	+	XLOC_051509|u87|ENSG00000111325|ES	chr12	122975731	122975750	LSM11|K562	19
chr12	122975310	122976310	+	XLOC_051509|u87|ENSG00000111325|ES	chr12	122976301	122976353	XRN2|HepG2	9
chr12	122975310	122976310	+	XLOC_051509|u87|ENSG00000111325|ES	chr12	122976204	122976211	SLTM|HepG2	7
chr12	122975310	122976310	+	XLOC_051509|u87|ENSG00000111325|ES	chr12	122975338	122975355	EIF3D|HepG2	17
chr12	122975310	122976310	+	XLOC_051509|u87|ENSG00000111325|ES	chr12	122975926	122975980	NKRF|HepG2	54
chr12	122975310	122976310	+	XLOC_051509|u87|ENSG00000111325|ES	chr12	122975971	122975981	AGGF1|K562	10
chr12	122975310	122976310	+	XLOC_051509|u87|ENSG00000111325|ES	chr12	122976015	122976027	PTBP1|HepG2	12
chr12	122975310	122976310	+	XLOC_051509|u87|ENSG00000111325|ES	chr12	122976253	122976295	RBM22|HepG2	42
chr12	122975310	122976310	+	XLOC_051509|u87|ENSG00000111325|ES	chr12	122975795	122975831	BUD13|K562	36
chr12	122975310	122976310	+	XLOC_051509|u87|ENSG00000111325|ES	chr12	122975980	122976027	SND1|K562	47
chr12	122975310	122976310	+	XLOC_051509|u87|ENSG00000111325|ES	chr12	122975941	122975985	HNRNPA1|HepG2	44
chr12	122975310	122976310	+	XLOC_051509|u87|ENSG00000111325|ES	chr12	122976293	122976335	SAFB2|K562	17
chr12	122975310	122976310	+	XLOC_051509|u87|ENSG00000111325|ES	chr12	122976196	122976276	HNRNPL|HepG2	80
chr12	122975310	122976310	+	XLOC_051509|u87|ENSG00000111325|ES	chr12	122975810	122975818	DDX3X|HepG2	8
chr12	122975310	122976310	+	XLOC_051509|u87|ENSG00000111325|ES	chr12	122975445	122975490	DDX59|HepG2	45
chr12	122975310	122976310	+	XLOC_051509|u87|ENSG00000111325|ES	chr12	122975443	122975469	NCBP2|HepG2	26
chr12	122975310	122976310	+	XLOC_051509|u87|ENSG00000111325|ES	chr12	122975947	122975976	SLTM|HepG2	29
chr12	122975310	122976310	+	XLOC_051509|u87|ENSG00000111325|ES	chr12	122976268	122976283	SLTM|HepG2	15
chr12	122975310	122976310	+	XLOC_051509|u87|ENSG00000111325|ES	chr12	122975901	122975942	RBM22|K562	41
chr12	122975310	122976310	+	XLOC_051509|u87|ENSG00000111325|ES	chr12	122976249	122976269	EFTUD2|HepG2	20
chr12	122975310	122976310	+	XLOC_051509|u87|ENSG00000111325|ES	chr12	122976215	122976257	HNRNPK|K562	42
chr12	122975310	122976310	+	XLOC_051509|u87|ENSG00000111325|ES	chr12	122976064	122976096	XRCC6|HepG2	32
chr12	122975310	122976310	+	XLOC_051509|u87|ENSG00000111325|ES	chr12	122975800	122975847	SRSF9|HepG2	47
chr12	122975310	122976310	+	XLOC_051509|u87|ENSG00000111325|ES	chr12	122975800	122975852	BUD13|HepG2	52
chr12	122975310	122976310	+	XLOC_051509|u87|ENSG00000111325|ES	chr12	122975352	122975374	SRSF1|HepG2	22
chr12	122975310	122976310	+	XLOC_051509|u87|ENSG00000111325|ES	chr12	122975974	122976019	RBM15|HepG2	45
chr12	122975310	122976310	+	XLOC_051509|u87|ENSG00000111325|ES	chr12	122975425	122975463	SLTM|HepG2	38
chr12	122975310	122976310	+	XLOC_051509|u87|ENSG00000111325|ES	chr12	122975244	122975365	DDX3X|K562	55
chr12	122975310	122976310	+	XLOC_051509|u87|ENSG00000111325|ES	chr12	122975915	122975936	BUD13|K562	21
chr1	39524335	39525335	+	XLOC_051509|u87|ENSG00000182109|ES	chr1	39525185	39525217	HNRNPK|HepG2	32
chr1	39524335	39525335	+	XLOC_051509|u87|ENSG00000182109|ES	chr1	39525290	39525328	NKRF|HepG2	38
chr1	39524335	39525335	+	XLOC_051509|u87|ENSG00000182109|ES	chr1	39524889	39524916	NKRF|HepG2	27
chr1	39524335	39525335	+	XLOC_051509|u87|ENSG00000182109|ES	chr1	39525221	39525240	SLTM|HepG2	19
chr1	39524335	39525335	+	XLOC_051509|u87|ENSG00000182109|ES	chr1	39524862	39524890	RBM15|HepG2	28
chr1	39524335	39525335	+	XLOC_051509|u87|ENSG00000182109|ES	chr1	39524631	39524661	RBM15|K562	30
chr1	39524335	39525335	+	XLOC_051509|u87|ENSG00000182109|ES	chr1	39524764	39524798	HNRNPK|K562	34
chr1	39524335	39525335	+	XLOC_051509|u87|ENSG00000182109|ES	chr1	39525282	39525307	BUD13|HepG2	25
chr1	39524335	39525335	+	XLOC_051509|u87|ENSG00000182109|ES	chr1	39524335	39524368	CSTF2T|HepG2	33
chr1	39524335	39525335	+	XLOC_051509|u87|ENSG00000182109|ES	chr1	39525063	39525148	PTBP1|HEK293T	85
chr1	39524335	39525335	+	XLOC_051509|u87|ENSG00000182109|ES	chr1	39525066	39525112	RBFOX2|HepG2	46
chr1	39524335	39525335	+	XLOC_051509|u87|ENSG00000182109|ES	chr1	39524842	39524879	U2AF1|HepG2	37
chr1	39524335	39525335	+	XLOC_051509|u87|ENSG00000182109|ES	chr1	39525179	39525214	GEMIN5|K562	35
chr1	39524335	39525335	+	XLOC_051509|u87|ENSG00000182109|ES	chr1	39524949	39524976	HNRNPK|HepG2	27
chr1	39524335	39525335	+	XLOC_051509|u87|ENSG00000182109|ES	chr1	39524852	39524908	PTBP1|HEK293T	56
chr1	39524335	39525335	+	XLOC_051509|u87|ENSG00000182109|ES	chr1	39525153	39525191	AKAP8L|K562	38
chr1	39524335	39525335	+	XLOC_051509|u87|ENSG00000182109|ES	chr1	39525154	39525183	SMNDC1|K562	29
chr1	39524335	39525335	+	XLOC_051509|u87|ENSG00000182109|ES	chr1	39524769	39524798	LSM11|K562	29
chr1	39524335	39525335	+	XLOC_051509|u87|ENSG00000182109|ES	chr1	39525030	39525056	XRN2|HepG2	26
chr1	39524335	39525335	+	XLOC_051509|u87|ENSG00000182109|ES	chr1	39524570	39524615	HNRNPK|HepG2	45
chr1	39524335	39525335	+	XLOC_051509|u87|ENSG00000182109|ES	chr1	39524373	39524399	CSTF2T|HepG2	26
chr1	39524335	39525335	+	XLOC_051509|u87|ENSG00000182109|ES	chr1	39524779	39524805	DDX59|HepG2	26
chr1	39524335	39525335	+	XLOC_051509|u87|ENSG00000182109|ES	chr1	39524389	39524508	PTBP1|HEK293T	119
chr1	39524335	39525335	+	XLOC_051509|u87|ENSG00000182109|ES	chr1	39524771	39524779	DDX59|HepG2	8
chr1	39524335	39525335	+	XLOC_051509|u87|ENSG00000182109|ES	chr1	39524756	39524800	XRN2|HepG2	44
chr1	39524335	39525335	+	XLOC_051509|u87|ENSG00000182109|ES	chr1	39525014	39525044	LSM11|HepG2	30
chr1	39524335	39525335	+	XLOC_051509|u87|ENSG00000182109|ES	chr1	39524642	39524671	LSM11|K562	29
chr1	39524335	39525335	+	XLOC_051509|u87|ENSG00000182109|ES	chr1	39524959	39524988	PTBP1|HEK293T	29
chr1	39524335	39525335	+	XLOC_051509|u87|ENSG00000182109|ES	chr1	39525191	39525251	TIA1|K562	60
chr1	39524335	39525335	+	XLOC_051509|u87|ENSG00000182109|ES	chr1	39524253	39524348	PTBP1|HEK293T	13
chr1	39524335	39525335	+	XLOC_051509|u87|ENSG00000182109|ES	chr1	39524827	39524864	SF3B4|K562	37
chr16	68213828	68214828	+	XLOC_051509|u87|ENSG00000072736|ES	chr16	68213979	68214008	HNRNPA1|HepG2	29
chr16	68213828	68214828	+	XLOC_051509|u87|ENSG00000072736|ES	chr16	68214252	68214291	RBFOX2|HepG2	39
chr16	68213828	68214828	+	XLOC_051509|u87|ENSG00000072736|ES	chr16	68214647	68214683	QKI|HepG2	36
chr16	68213828	68214828	+	XLOC_051509|u87|ENSG00000072736|ES	chr16	68214241	68214294	RBM5|HepG2	53
chr16	68213828	68214828	+	XLOC_051509|u87|ENSG00000072736|ES	chr16	68214460	68214481	KHSRP|K562	21
chr16	68213828	68214828	+	XLOC_051509|u87|ENSG00000072736|ES	chr16	68214664	68214693	RPS5|K562	29
chr16	68213828	68214828	+	XLOC_051509|u87|ENSG00000072736|ES	chr16	68214231	68214295	POLR2G|HepG2	64
chr16	68213828	68214828	+	XLOC_051509|u87|ENSG00000072736|ES	chr16	68213950	68213986	TBRG4|K562	36
chr16	68213828	68214828	+	XLOC_051509|u87|ENSG00000072736|ES	chr16	68214052	68214077	KHDRBS1|K562	25
chr16	68213828	68214828	+	XLOC_051509|u87|ENSG00000072736|ES	chr16	68214537	68214578	DDX6|K562	41
chr16	68213828	68214828	+	XLOC_051509|u87|ENSG00000072736|ES	chr16	68214641	68214679	TARDBP|K562	38
chr16	68213828	68214828	+	XLOC_051509|u87|ENSG00000072736|ES	chr16	68214466	68214510	HNRNPL|K562	44
chr16	68213828	68214828	+	XLOC_051509|u87|ENSG00000072736|ES	chr16	68214742	68214757	NONO|K562	15
chr16	68213828	68214828	+	XLOC_051509|u87|ENSG00000072736|ES	chr16	68214548	68214558	ILF3|HepG2	10
chr16	68213828	68214828	+	XLOC_051509|u87|ENSG00000072736|ES	chr16	68214723	68214754	RBFOX2|K562	31
chr16	68213828	68214828	+	XLOC_051509|u87|ENSG00000072736|ES	chr16	68214678	68214723	SAFB2|K562	45
chr16	68213828	68214828	+	XLOC_051509|u87|ENSG00000072736|ES	chr16	68214465	68214488	KHDRBS1|K562	23
chr16	68213828	68214828	+	XLOC_051509|u87|ENSG00000072736|ES	chr16	68214827	68214937	HNRNPC|HepG2	1
chr16	68213828	68214828	+	XLOC_051509|u87|ENSG00000072736|ES	chr16	68214359	68214382	ILF3|HepG2	23
chr16	68213828	68214828	+	XLOC_051509|u87|ENSG00000072736|ES	chr16	68214469	68214532	ILF3|K562	63
chr16	68213828	68214828	+	XLOC_051509|u87|ENSG00000072736|ES	chr16	68213882	68213915	GPKOW|K562	33
chr16	68213828	68214828	+	XLOC_051509|u87|ENSG00000072736|ES	chr16	68214271	68214305	SUGP2|HepG2	34
chr16	68213828	68214828	+	XLOC_051509|u87|ENSG00000072736|ES	chr16	68214254	68214295	NKRF|HepG2	41
chr16	68213828	68214828	+	XLOC_051509|u87|ENSG00000072736|ES	chr16	68213959	68213985	KHDRBS1|K562	26
chr16	68213828	68214828	+	XLOC_051509|u87|ENSG00000072736|ES	chr16	68214735	68214766	TAF15|K562	31
chr16	68213828	68214828	+	XLOC_051509|u87|ENSG00000072736|ES	chr16	68214257	68214272	EIF3D|HepG2	15
chr16	68213828	68214828	+	XLOC_051509|u87|ENSG00000072736|ES	chr16	68214746	68214790	TIA1|HepG2	44
chr16	68213828	68214828	+	XLOC_051509|u87|ENSG00000072736|ES	chr16	68214741	68214778	GTF2F1|HepG2	37
chr16	68213828	68214828	+	XLOC_051509|u87|ENSG00000072736|ES	chr16	68214292	68214318	SF3A3|HepG2	26
chr16	68213828	68214828	+	XLOC_051509|u87|ENSG00000072736|ES	chr16	68214730	68214762	AKAP8L|K562	32
chr16	68213828	68214828	+	XLOC_051509|u87|ENSG00000072736|ES	chr16	68213944	68213975	ILF3|K562	31
chr16	68213828	68214828	+	XLOC_051509|u87|ENSG00000072736|ES	chr16	68214468	68214564	RBFOX2|HepG2	96
chr16	68213828	68214828	+	XLOC_051509|u87|ENSG00000072736|ES	chr16	68214282	68214306	QKI|HepG2	24
chr16	68213828	68214828	+	XLOC_051509|u87|ENSG00000072736|ES	chr16	68214516	68214549	FAM120A|HepG2	33
chr16	68213828	68214828	+	XLOC_051509|u87|ENSG00000072736|ES	chr16	68213874	68213882	GPKOW|K562	8
chr16	68213828	68214828	+	XLOC_051509|u87|ENSG00000072736|ES	chr16	68214723	68214744	HNRNPL|K562	21
chr16	68213828	68214828	+	XLOC_051509|u87|ENSG00000072736|ES	chr16	68214417	68214434	HNRNPM|HepG2	17
chr16	68213828	68214828	+	XLOC_051509|u87|ENSG00000072736|ES	chr16	68214678	68214704	HNRNPA1|HepG2	26
chr16	68213828	68214828	+	XLOC_051509|u87|ENSG00000072736|ES	chr16	68214530	68214555	DDX6|HepG2	25
chr16	68213828	68214828	+	XLOC_051509|u87|ENSG00000072736|ES	chr16	68214478	68214543	RPS5|HepG2	65
chr16	68213828	68214828	+	XLOC_051509|u87|ENSG00000072736|ES	chr16	68214243	68214292	CSTF2|HepG2	49
chr16	68213828	68214828	+	XLOC_051509|u87|ENSG00000072736|ES	chr16	68214239	68214280	KHDRBS1|K562	41
chr16	68213828	68214828	+	XLOC_051509|u87|ENSG00000072736|ES	chr16	68214121	68214146	TROVE2|HepG2	25
chr16	68213828	68214828	+	XLOC_051509|u87|ENSG00000072736|ES	chr16	68214688	68214710	KHSRP|K562	22
chr16	68213828	68214828	+	XLOC_051509|u87|ENSG00000072736|ES	chr16	68214461	68214469	HNRNPC|HepG2	8
chr16	68213828	68214828	+	XLOC_051509|u87|ENSG00000072736|ES	chr16	68214495	68214561	ILF3|K562	66
chr16	68213828	68214828	+	XLOC_051509|u87|ENSG00000072736|ES	chr16	68214822	68214865	HNRNPC|HepG2	6
chr16	68213828	68214828	+	XLOC_051509|u87|ENSG00000072736|ES	chr16	68214473	68214577	RPS5|K562	104
chr16	68213828	68214828	+	XLOC_051509|u87|ENSG00000072736|ES	chr16	68214254	68214306	AGGF1|HepG2	52
chr16	68213828	68214828	+	XLOC_051509|u87|ENSG00000072736|ES	chr16	68214527	68214571	SND1|K562	44
chr16	68213828	68214828	+	XLOC_051509|u87|ENSG00000072736|ES	chr16	68214242	68214275	LSM11|K562	33
chr16	68213828	68214828	+	XLOC_051509|u87|ENSG00000072736|ES	chr16	68214575	68214608	TROVE2|K562	33
chr16	68213828	68214828	+	XLOC_051509|u87|ENSG00000072736|ES	chr16	68214335	68214352	ILF3|K562	17
chr16	68213828	68214828	+	XLOC_051509|u87|ENSG00000072736|ES	chr16	68214626	68214650	HNRNPL|K562	24
chr16	68213828	68214828	+	XLOC_051509|u87|ENSG00000072736|ES	chr16	68213956	68214000	HNRNPC|HepG2	44
chr16	68213828	68214828	+	XLOC_051509|u87|ENSG00000072736|ES	chr16	68214460	68214499	ILF3|HepG2	39
chr16	68213828	68214828	+	XLOC_051509|u87|ENSG00000072736|ES	chr16	68214241	68214276	RPS5|K562	35
chr16	68213828	68214828	+	XLOC_051509|u87|ENSG00000072736|ES	chr16	68214647	68214672	PTBP1|HepG2	25
chr16	68213828	68214828	+	XLOC_051509|u87|ENSG00000072736|ES	chr16	68214713	68214779	HNRNPU|K562	66
chr16	68213828	68214828	+	XLOC_051509|u87|ENSG00000072736|ES	chr16	68214683	68214712	EIF3H|HepG2	29
chr16	68213828	68214828	+	XLOC_051509|u87|ENSG00000072736|ES	chr16	68214241	68214304	ILF3|K562	63
chr16	68213828	68214828	+	XLOC_051509|u87|ENSG00000072736|ES	chr16	68214522	68214530	DDX6|HepG2	8
chr16	68213828	68214828	+	XLOC_051509|u87|ENSG00000072736|ES	chr16	68214239	68214267	DGCR8|HepG2	28
chr16	68213828	68214828	+	XLOC_051509|u87|ENSG00000072736|ES	chr16	68214243	68214299	ILF3|K562	56
chr16	68213828	68214828	+	XLOC_051509|u87|ENSG00000072736|ES	chr16	68214827	68214867	U2AF2|HepG2	1
chr16	68213828	68214828	+	XLOC_051509|u87|ENSG00000072736|ES	chr16	68214255	68214297	HNRNPU|HepG2	42
chr16	68213828	68214828	+	XLOC_051509|u87|ENSG00000072736|ES	chr16	68214553	68214569	SFPQ|HepG2	16
chr16	68213828	68214828	+	XLOC_051509|u87|ENSG00000072736|ES	chr16	68213901	68213939	HNRNPC|HepG2	38
chr16	68213828	68214828	+	XLOC_051509|u87|ENSG00000072736|ES	chr16	68214498	68214531	RBFOX2|K562	33
chr16	68213828	68214828	+	XLOC_051509|u87|ENSG00000072736|ES	chr16	68214278	68214301	LSM11|HepG2	23
chr16	68213828	68214828	+	XLOC_051509|u87|ENSG00000072736|ES	chr16	68214693	68214710	HNRNPU|HepG2	17
chr16	68213828	68214828	+	XLOC_051509|u87|ENSG00000072736|ES	chr16	68214255	68214273	HNRNPC|HepG2	18
chr16	68213828	68214828	+	XLOC_051509|u87|ENSG00000072736|ES	chr16	68214493	68214519	HNRNPM|K562	26
chr16	68213828	68214828	+	XLOC_051509|u87|ENSG00000072736|ES	chr16	68214262	68214301	HNRNPC|HepG2	39
chr16	68213828	68214828	+	XLOC_051509|u87|ENSG00000072736|ES	chr16	68214192	68214204	EIF3D|HepG2	12
chr16	68213828	68214828	+	XLOC_051509|u87|ENSG00000072736|ES	chr16	68214244	68214285	RBM15|K562	41
chr16	68213828	68214828	+	XLOC_051509|u87|ENSG00000072736|ES	chr16	68214731	68214769	UCHL5|K562	38
chr16	68213828	68214828	+	XLOC_051509|u87|ENSG00000072736|ES	chr16	68214475	68214513	CSTF2|HepG2	38
chr16	68213828	68214828	+	XLOC_051509|u87|ENSG00000072736|ES	chr16	68214251	68214309	RBFOX2|K562	58
chr16	68213828	68214828	+	XLOC_051509|u87|ENSG00000072736|ES	chr16	68214735	68214753	DDX3X|HepG2	18
chr16	68213828	68214828	+	XLOC_051509|u87|ENSG00000072736|ES	chr16	68214668	68214709	TIA1|K562	41
chr16	68213828	68214828	+	XLOC_051509|u87|ENSG00000072736|ES	chr16	68214419	68214440	ILF3|K562	21
chr16	68213828	68214828	+	XLOC_051509|u87|ENSG00000072736|ES	chr16	68214526	68214568	XRN2|HepG2	42
chr16	68213828	68214828	+	XLOC_051509|u87|ENSG00000072736|ES	chr16	68213879	68213925	HNRNPC|HepG2	46
chr16	68213828	68214828	+	XLOC_051509|u87|ENSG00000072736|ES	chr16	68214562	68214587	HNRNPL|K562	25
chr16	68213828	68214828	+	XLOC_051509|u87|ENSG00000072736|ES	chr16	68214465	68214477	HNRNPU|K562	12
chr16	68213828	68214828	+	XLOC_051509|u87|ENSG00000072736|ES	chr16	68214228	68214275	RPS5|HepG2	47
chr16	68213828	68214828	+	XLOC_051509|u87|ENSG00000072736|ES	chr16	68214662	68214682	POLR2G|HepG2	20
chr16	68213828	68214828	+	XLOC_051509|u87|ENSG00000072736|ES	chr16	68214656	68214676	AGGF1|HepG2	20
chr16	68213828	68214828	+	XLOC_051509|u87|ENSG00000072736|ES	chr16	68214750	68214782	QKI|HepG2	32
chr16	68213828	68214828	+	XLOC_051509|u87|ENSG00000072736|ES	chr16	68214459	68214501	TIA1|HepG2	42
chr16	68213828	68214828	+	XLOC_051509|u87|ENSG00000072736|ES	chr16	68214278	68214301	TARDBP|K562	23
chr16	68213828	68214828	+	XLOC_051509|u87|ENSG00000072736|ES	chr16	68214542	68214570	LARP4|HepG2	28
chr16	68213828	68214828	+	XLOC_051509|u87|ENSG00000072736|ES	chr16	68214698	68214778	ILF3|K562	80
chr16	68213828	68214828	+	XLOC_051509|u87|ENSG00000072736|ES	chr16	68214675	68214683	EIF3H|HepG2	8
chr16	68213828	68214828	+	XLOC_051509|u87|ENSG00000072736|ES	chr16	68214732	68214745	HNRNPA1|HepG2	13
chr16	68213828	68214828	+	XLOC_051509|u87|ENSG00000072736|ES	chr16	68214676	68214717	TAF15|HepG2	41
chr16	68213828	68214828	+	XLOC_051509|u87|ENSG00000072736|ES	chr16	68214263	68214302	ILF3|HepG2	39
chr16	68213828	68214828	+	XLOC_051509|u87|ENSG00000072736|ES	chr16	68214729	68214765	RBM5|HepG2	36
chr16	68213828	68214828	+	XLOC_051509|u87|ENSG00000072736|ES	chr16	68214125	68214146	KHDRBS1|K562	21
chr16	68213828	68214828	+	XLOC_051509|u87|ENSG00000072736|ES	chr16	68214488	68214524	QKI|HepG2	36
chr16	68213828	68214828	+	XLOC_051509|u87|ENSG00000072736|ES	chr16	68214678	68214687	TAF15|HepG2	9
chr16	68213828	68214828	+	XLOC_051509|u87|ENSG00000072736|ES	chr16	68214684	68214715	HNRNPUL1|HepG2	31
chr16	68213828	68214828	+	XLOC_051509|u87|ENSG00000072736|ES	chr16	68214758	68214776	SFPQ|HepG2	18
chr16	68213828	68214828	+	XLOC_051509|u87|ENSG00000072736|ES	chr16	68213889	68213927	AGGF1|HepG2	38
chr16	68213828	68214828	+	XLOC_051509|u87|ENSG00000072736|ES	chr16	68214498	68214559	RBFOX2|HepG2	61
chr16	68213828	68214828	+	XLOC_051509|u87|ENSG00000072736|ES	chr16	68214473	68214531	TIA1|K562	58
chr16	68213828	68214828	+	XLOC_051509|u87|ENSG00000072736|ES	chr16	68214728	68214761	ILF3|HepG2	33
chr16	68213828	68214828	+	XLOC_051509|u87|ENSG00000072736|ES	chr16	68214481	68214504	ILF3|HepG2	23
chr16	68213828	68214828	+	XLOC_051509|u87|ENSG00000072736|ES	chr16	68214738	68214764	TIA1|K562	26
chr16	68213828	68214828	+	XLOC_051509|u87|ENSG00000072736|ES	chr16	68214316	68214356	TBRG4|K562	40
chr16	68213828	68214828	+	XLOC_051509|u87|ENSG00000072736|ES	chr16	68214459	68214504	RBM22|HepG2	45
chr16	68213828	68214828	+	XLOC_051509|u87|ENSG00000072736|ES	chr16	68213870	68213888	ILF3|HepG2	18
chr16	68213828	68214828	+	XLOC_051509|u87|ENSG00000072736|ES	chr16	68213955	68213967	ILF3|K562	12
chr16	68213828	68214828	+	XLOC_051509|u87|ENSG00000072736|ES	chr16	68214277	68214293	KHSRP|K562	16
chr16	68213828	68214828	+	XLOC_051509|u87|ENSG00000072736|ES	chr16	68214524	68214575	EIF3H|HepG2	51
chr16	68213828	68214828	+	XLOC_051509|u87|ENSG00000072736|ES	chr16	68214266	68214304	HNRNPL|HepG2	38
chr16	68213828	68214828	+	XLOC_051509|u87|ENSG00000072736|ES	chr16	68214469	68214502	SRSF9|HepG2	33
chr16	68213828	68214828	+	XLOC_051509|u87|ENSG00000072736|ES	chr16	68214036	68214085	KHDRBS1|K562	49
chr20	46386837	46387837	+	XLOC_051509|u87|ENSG00000062598|ES	chr20	46387582	46387637	RBM5|HepG2	55
chr20	46386837	46387837	+	XLOC_051509|u87|ENSG00000062598|ES	chr20	46387593	46387627	RBFOX2|K562	34
chr20	46386837	46387837	+	XLOC_051509|u87|ENSG00000062598|ES	chr20	46387041	46387083	CDC40|HepG2	42
chr20	46386837	46387837	+	XLOC_051509|u87|ENSG00000062598|ES	chr20	46386922	46386957	EIF3D|HepG2	35
chr20	46386837	46387837	+	XLOC_051509|u87|ENSG00000062598|ES	chr20	46387426	46387464	U2AF2|HepG2	38
chr20	46386837	46387837	+	XLOC_051509|u87|ENSG00000062598|ES	chr20	46387835	46387869	KHDRBS1|K562	2
chr20	46386837	46387837	+	XLOC_051509|u87|ENSG00000062598|ES	chr20	46386833	46386863	ZRANB2|K562	26
chr20	46386837	46387837	+	XLOC_051509|u87|ENSG00000062598|ES	chr20	46387427	46387457	CDC40|HepG2	30
chr20	46386837	46387837	+	XLOC_051509|u87|ENSG00000062598|ES	chr20	46387314	46387335	PRPF8|HepG2	21
chr20	46386837	46387837	+	XLOC_051509|u87|ENSG00000062598|ES	chr20	46387601	46387632	TARDBP|K562	31
chr20	46386837	46387837	+	XLOC_051509|u87|ENSG00000062598|ES	chr20	46387592	46387633	UCHL5|HepG2	41
chr20	46386837	46387837	+	XLOC_051509|u87|ENSG00000062598|ES	chr20	46387587	46387633	HNRNPL|HepG2	46
chr20	46386837	46387837	+	XLOC_051509|u87|ENSG00000062598|ES	chr20	46387823	46387866	HNRNPA1|HepG2	14
chr20	46386837	46387837	+	XLOC_051509|u87|ENSG00000062598|ES	chr20	46387471	46387512	SF3B4|HepG2	41
chr20	46386837	46387837	+	XLOC_051509|u87|ENSG00000062598|ES	chr20	46387123	46387155	BUD13|HepG2	32
chr20	46386837	46387837	+	XLOC_051509|u87|ENSG00000062598|ES	chr20	46387293	46387344	PRPF8|K562	51
chr20	46386837	46387837	+	XLOC_051509|u87|ENSG00000062598|ES	chr20	46386875	46386908	CDC40|HepG2	33
chr20	46386837	46387837	+	XLOC_051509|u87|ENSG00000062598|ES	chr20	46387810	46387837	CDC40|HepG2	27
chr20	46386837	46387837	+	XLOC_051509|u87|ENSG00000062598|ES	chr20	46387124	46387153	DGCR8|HepG2	29
chr20	46386837	46387837	+	XLOC_051509|u87|ENSG00000062598|ES	chr20	46386881	46386921	BUD13|HepG2	40
chr20	46386837	46387837	+	XLOC_051509|u87|ENSG00000062598|ES	chr20	46387164	46387203	HNRNPC|HepG2	39
chr20	46386837	46387837	+	XLOC_051509|u87|ENSG00000062598|ES	chr20	46387463	46387497	HNRNPU|K562	34
chr20	46386837	46387837	+	XLOC_051509|u87|ENSG00000062598|ES	chr20	46387582	46387634	HNRNPU|K562	52
chr20	46386837	46387837	+	XLOC_051509|u87|ENSG00000062598|ES	chr20	46387421	46387462	SMNDC1|HepG2	41
chr20	46386837	46387837	+	XLOC_051509|u87|ENSG00000062598|ES	chr20	46387599	46387629	HNRNPL|HepG2	30
chr20	46386837	46387837	+	XLOC_051509|u87|ENSG00000062598|ES	chr20	46387824	46387833	HNRNPA1|HepG2	9
chr20	46386837	46387837	+	XLOC_051509|u87|ENSG00000062598|ES	chr20	46387418	46387427	UCHL5|HepG2	9
chr20	46386837	46387837	+	XLOC_051509|u87|ENSG00000062598|ES	chr20	46387257	46387285	NONO|K562	28
chr20	46386837	46387837	+	XLOC_051509|u87|ENSG00000062598|ES	chr20	46387279	46387307	U2AF2|HepG2	28
chr20	46386837	46387837	+	XLOC_051509|u87|ENSG00000062598|ES	chr20	46387768	46387794	GTF2F1|HepG2	26
chr20	46386837	46387837	+	XLOC_051509|u87|ENSG00000062598|ES	chr20	46387830	46387854	EIF3D|HepG2	7
chr20	46386837	46387837	+	XLOC_051509|u87|ENSG00000062598|ES	chr20	46387590	46387637	HNRNPC|HepG2	47
chr20	46386837	46387837	+	XLOC_051509|u87|ENSG00000062598|ES	chr20	46387812	46387844	HNRNPL|HepG2	25
chr20	46386837	46387837	+	XLOC_051509|u87|ENSG00000062598|ES	chr20	46387607	46387626	DDX55|HepG2	19
chr20	46386837	46387837	+	XLOC_051509|u87|ENSG00000062598|ES	chr20	46387581	46387633	HNRNPU|K562	52
chr20	46386837	46387837	+	XLOC_051509|u87|ENSG00000062598|ES	chr20	46387424	46387460	BUD13|K562	36
chr20	46386837	46387837	+	XLOC_051509|u87|ENSG00000062598|ES	chr20	46387589	46387638	HNRNPL|K562	49
chr20	46386837	46387837	+	XLOC_051509|u87|ENSG00000062598|ES	chr20	46387477	46387506	TIA1|HepG2	29
chr20	46386837	46387837	+	XLOC_051509|u87|ENSG00000062598|ES	chr20	46387042	46387077	HNRNPC|HepG2	35
chr20	46386837	46387837	+	XLOC_051509|u87|ENSG00000062598|ES	chr20	46387600	46387634	CDC40|HepG2	34
chr20	46386837	46387837	+	XLOC_051509|u87|ENSG00000062598|ES	chr20	46387471	46387501	KHSRP|K562	30
chr20	46386837	46387837	+	XLOC_051509|u87|ENSG00000062598|ES	chr20	46387197	46387221	PRPF8|K562	24
chr20	46386837	46387837	+	XLOC_051509|u87|ENSG00000062598|ES	chr20	46387592	46387634	SAFB2|K562	42
chr20	46386837	46387837	+	XLOC_051509|u87|ENSG00000062598|ES	chr20	46386888	46386898	TBRG4|K562	10
chr20	46386837	46387837	+	XLOC_051509|u87|ENSG00000062598|ES	chr20	46387596	46387628	BUD13|K562	32
chr20	46386837	46387837	+	XLOC_051509|u87|ENSG00000062598|ES	chr20	46387574	46387635	U2AF1|HepG2	61
chr20	46386837	46387837	+	XLOC_051509|u87|ENSG00000062598|ES	chr20	46387606	46387635	NOL12|HepG2	29
chr20	46386837	46387837	+	XLOC_051509|u87|ENSG00000062598|ES	chr20	46387477	46387510	CDC40|HepG2	33
chr20	46386837	46387837	+	XLOC_051509|u87|ENSG00000062598|ES	chr20	46386874	46386938	EFTUD2|HepG2	64
chr20	46386837	46387837	+	XLOC_051509|u87|ENSG00000062598|ES	chr20	46387600	46387632	HNRNPL|K562	32
chr20	46386837	46387837	+	XLOC_051509|u87|ENSG00000062598|ES	chr20	46387740	46387778	TAF15|HepG2	38
chr20	46386837	46387837	+	XLOC_051509|u87|ENSG00000062598|ES	chr20	46387580	46387635	HNRNPC|HepG2	55
chr20	46386837	46387837	+	XLOC_051509|u87|ENSG00000062598|ES	chr20	46387663	46387708	RBM5|HepG2	45
chr20	46386837	46387837	+	XLOC_051509|u87|ENSG00000062598|ES	chr20	46387607	46387634	TROVE2|HepG2	27
chr20	46386837	46387837	+	XLOC_051509|u87|ENSG00000062598|ES	chr20	46387598	46387635	UCHL5|K562	37
chr20	46386837	46387837	+	XLOC_051509|u87|ENSG00000062598|ES	chr20	46387274	46387314	EFTUD2|HepG2	40
chr20	46386837	46387837	+	XLOC_051509|u87|ENSG00000062598|ES	chr20	46386899	46386923	HNRNPA1|HepG2	24
chr20	46386837	46387837	+	XLOC_051509|u87|ENSG00000062598|ES	chr20	46386876	46386912	PRPF8|K562	36
chr20	46386837	46387837	+	XLOC_051509|u87|ENSG00000062598|ES	chr20	46386870	46386903	TAF15|HepG2	33
chr20	46386837	46387837	+	XLOC_051509|u87|ENSG00000062598|ES	chr20	46387579	46387626	UCHL5|K562	47
chr20	46386837	46387837	+	XLOC_051509|u87|ENSG00000062598|ES	chr20	46387275	46387307	CSTF2|HepG2	32
chr20	46386837	46387837	+	XLOC_051509|u87|ENSG00000062598|ES	chr20	46387614	46387627	PRPF8|K562	13
chr20	46386837	46387837	+	XLOC_051509|u87|ENSG00000062598|ES	chr20	46387421	46387456	U2AF2|HepG2	35
chr20	46386837	46387837	+	XLOC_051509|u87|ENSG00000062598|ES	chr20	46387602	46387625	BUD13|K562	23
chr20	46386837	46387837	+	XLOC_051509|u87|ENSG00000062598|ES	chr20	46387438	46387461	GRWD1|HepG2	23
chr20	46386837	46387837	+	XLOC_051509|u87|ENSG00000062598|ES	chr20	46387596	46387636	CDC40|HepG2	40
chr20	46386837	46387837	+	XLOC_051509|u87|ENSG00000062598|ES	chr20	46387419	46387463	BUD13|K562	44
chr20	46386837	46387837	+	XLOC_051509|u87|ENSG00000062598|ES	chr20	46387672	46387725	AGGF1|HepG2	53
chr20	46386837	46387837	+	XLOC_051509|u87|ENSG00000062598|ES	chr20	46387599	46387633	AGGF1|HepG2	34
chr20	46386837	46387837	+	XLOC_051509|u87|ENSG00000062598|ES	chr20	46387737	46387833	EIF3D|HepG2	96
chr20	46386837	46387837	+	XLOC_051509|u87|ENSG00000062598|ES	chr20	46386869	46386929	HNRNPU|HepG2	60
chr20	46386837	46387837	+	XLOC_051509|u87|ENSG00000062598|ES	chr20	46387600	46387634	AGGF1|K562	34
chr20	46386837	46387837	+	XLOC_051509|u87|ENSG00000062598|ES	chr20	46387435	46387480	KHSRP|K562	45
chr20	46386837	46387837	+	XLOC_051509|u87|ENSG00000062598|ES	chr20	46387587	46387635	EFTUD2|K562	48
chr20	46386837	46387837	+	XLOC_051509|u87|ENSG00000062598|ES	chr20	46387415	46387430	CDC40|HepG2	15
chr20	46386837	46387837	+	XLOC_051509|u87|ENSG00000062598|ES	chr20	46387434	46387458	IGF2BP3|HepG2	24
chr20	46386837	46387837	+	XLOC_051509|u87|ENSG00000062598|ES	chr20	46386837	46386868	NCBP2|HepG2	31
chr20	46386837	46387837	+	XLOC_051509|u87|ENSG00000062598|ES	chr20	46387831	46387861	AUH|HepG2	6
chr20	46386837	46387837	+	XLOC_051509|u87|ENSG00000062598|ES	chr20	46387433	46387466	U2AF1|HepG2	33
chr20	46386837	46387837	+	XLOC_051509|u87|ENSG00000062598|ES	chr20	46387579	46387631	U2AF2|K562	52
chr20	46386837	46387837	+	XLOC_051509|u87|ENSG00000062598|ES	chr20	46387589	46387628	EFTUD2|HepG2	39
chr20	46386837	46387837	+	XLOC_051509|u87|ENSG00000062598|ES	chr20	46387423	46387447	EFTUD2|HepG2	24
chr20	46386837	46387837	+	XLOC_051509|u87|ENSG00000062598|ES	chr20	46387293	46387346	PRPF8|K562	53
chr20	46386837	46387837	+	XLOC_051509|u87|ENSG00000062598|ES	chr20	46387601	46387633	LARP4|HepG2	32
chr20	46386837	46387837	+	XLOC_051509|u87|ENSG00000062598|ES	chr20	46387421	46387460	EIF3D|HepG2	39
chr20	46386837	46387837	+	XLOC_051509|u87|ENSG00000062598|ES	chr20	46387471	46387518	HNRNPL|K562	47
chr20	46386837	46387837	+	XLOC_051509|u87|ENSG00000062598|ES	chr20	46386889	46386931	HNRNPU|K562	42
chr20	46386837	46387837	+	XLOC_051509|u87|ENSG00000062598|ES	chr20	46387607	46387624	SRSF1|HepG2	17
chr20	46386837	46387837	+	XLOC_051509|u87|ENSG00000062598|ES	chr20	46387581	46387631	U2AF1|HepG2	50
chr20	46386837	46387837	+	XLOC_051509|u87|ENSG00000062598|ES	chr20	46387576	46387634	U2AF2|HepG2	58
chr20	46386837	46387837	+	XLOC_051509|u87|ENSG00000062598|ES	chr20	46387422	46387456	CSTF2|HepG2	34
chr20	46386837	46387837	+	XLOC_051509|u87|ENSG00000062598|ES	chr20	46387595	46387623	ILF3|K562	28
chr20	46386837	46387837	+	XLOC_051509|u87|ENSG00000062598|ES	chr20	46387423	46387461	PRPF8|K562	38
chr20	46386837	46387837	+	XLOC_051509|u87|ENSG00000062598|ES	chr20	46387598	46387637	EIF3D|HepG2	39
chr20	46386837	46387837	+	XLOC_051509|u87|ENSG00000062598|ES	chr20	46387603	46387629	LARP4|HepG2	26
chr20	46386837	46387837	+	XLOC_051509|u87|ENSG00000062598|ES	chr20	46387598	46387630	XRCC6|HepG2	32
chr20	46386837	46387837	+	XLOC_051509|u87|ENSG00000062598|ES	chr20	46386917	46386936	EFTUD2|HepG2	19
chr20	46386837	46387837	+	XLOC_051509|u87|ENSG00000062598|ES	chr20	46387594	46387630	HNRNPA1|HepG2	36
chr20	46386837	46387837	+	XLOC_051509|u87|ENSG00000062598|ES	chr20	46387576	46387630	SAFB2|K562	54
chr20	46386837	46387837	+	XLOC_051509|u87|ENSG00000062598|ES	chr20	46387605	46387621	UCHL5|HepG2	16
chr20	46386837	46387837	+	XLOC_051509|u87|ENSG00000062598|ES	chr20	46387177	46387196	TIA1|HepG2	19
chr20	46386837	46387837	+	XLOC_051509|u87|ENSG00000062598|ES	chr20	46387433	46387494	SF3A3|HepG2	61
chr20	46386837	46387837	+	XLOC_051509|u87|ENSG00000062598|ES	chr20	46387577	46387613	HNRNPU|HepG2	36
chr20	46386837	46387837	+	XLOC_051509|u87|ENSG00000062598|ES	chr20	46387589	46387633	POLR2G|HepG2	44
chr20	46386837	46387837	+	XLOC_051509|u87|ENSG00000062598|ES	chr20	46387578	46387631	HNRNPUL1|HepG2	53
chr20	46386837	46387837	+	XLOC_051509|u87|ENSG00000062598|ES	chr20	46387577	46387618	U2AF2|K562	41
chr20	46386837	46387837	+	XLOC_051509|u87|ENSG00000062598|ES	chr20	46387604	46387627	GRWD1|HepG2	23
chr20	46386837	46387837	+	XLOC_051509|u87|ENSG00000062598|ES	chr20	46387424	46387473	HNRNPC|HepG2	49
chr20	46386837	46387837	+	XLOC_051509|u87|ENSG00000062598|ES	chr20	46387590	46387629	BUD13|HepG2	39
chr20	46386837	46387837	+	XLOC_051509|u87|ENSG00000062598|ES	chr20	46387825	46387869	SND1|K562	12
chr20	46386837	46387837	+	XLOC_051509|u87|ENSG00000062598|ES	chr20	46387662	46387705	SRSF1|HepG2	43
chr20	46386837	46387837	+	XLOC_051509|u87|ENSG00000062598|ES	chr20	46387437	46387461	EFTUD2|HepG2	24
chr20	46386837	46387837	+	XLOC_051509|u87|ENSG00000062598|ES	chr20	46387590	46387628	DGCR8|HepG2	38
chr20	46386837	46387837	+	XLOC_051509|u87|ENSG00000062598|ES	chr20	46387573	46387634	U2AF2|HepG2	61
chr20	46386837	46387837	+	XLOC_051509|u87|ENSG00000062598|ES	chr20	46387591	46387630	ZNF622|K562	39
chr20	46386837	46387837	+	XLOC_051509|u87|ENSG00000062598|ES	chr20	46387601	46387626	SUGP2|HepG2	25
chr20	46386837	46387837	+	XLOC_051509|u87|ENSG00000062598|ES	chr20	46387433	46387458	DHX30|HepG2	25
chr20	46386837	46387837	+	XLOC_051509|u87|ENSG00000062598|ES	chr20	46387465	46387501	SF3B4|HepG2	36
chr20	46386837	46387837	+	XLOC_051509|u87|ENSG00000062598|ES	chr20	46387755	46387783	AGGF1|K562	28
chr20	46386837	46387837	+	XLOC_051509|u87|ENSG00000062598|ES	chr20	46387601	46387635	AGGF1|HepG2	34
chr20	46386837	46387837	+	XLOC_051509|u87|ENSG00000062598|ES	chr20	46387825	46387835	U2AF1|HepG2	10
chr20	46386837	46387837	+	XLOC_051509|u87|ENSG00000062598|ES	chr20	46386898	46386929	TBRG4|K562	31
chr20	46386837	46387837	+	XLOC_051509|u87|ENSG00000062598|ES	chr20	46387610	46387622	GRWD1|HepG2	12
chr20	46386837	46387837	+	XLOC_051509|u87|ENSG00000062598|ES	chr20	46387437	46387465	SMNDC1|K562	28
chr20	46386837	46387837	+	XLOC_051509|u87|ENSG00000062598|ES	chr20	46387310	46387329	HNRNPL|K562	19
chr20	46386837	46387837	+	XLOC_051509|u87|ENSG00000062598|ES	chr20	46387037	46387102	HNRNPA1|HepG2	65
chr19	9627215	9628215	+	XLOC_051509|u87|ENSG00000267106|ES	chr19	9627284	9627330	HNRNPC|HepG2	46
chr19	9627215	9628215	+	XLOC_051509|u87|ENSG00000267106|ES	chr19	9627793	9627838	PRPF8|HepG2	45
chr3	197003596	197004596	+	XLOC_051509|u87|ENSG00000228109|ES	chr3	197003900	197003915	RPS3|HepG2	15
chr3	197003596	197004596	+	XLOC_051509|u87|ENSG00000228109|ES	chr3	197004526	197004571	LSM11|K562	45
chr3	197003596	197004596	+	XLOC_051509|u87|ENSG00000228109|ES	chr3	197004281	197004294	LSM11|K562	13
chr3	197003596	197004596	+	XLOC_051509|u87|ENSG00000228109|ES	chr3	197003996	197004019	NKRF|HepG2	23
chr3	197003596	197004596	+	XLOC_051509|u87|ENSG00000228109|ES	chr3	197004416	197004501	RBFOX2|K562	85
chr3	197003596	197004596	+	XLOC_051509|u87|ENSG00000228109|ES	chr3	197003684	197003848	RBFOX2|HepG2	164
chr3	197003596	197004596	+	XLOC_051509|u87|ENSG00000228109|ES	chr3	197003791	197003817	XRN2|HepG2	26
chr3	197003596	197004596	+	XLOC_051509|u87|ENSG00000228109|ES	chr3	197004126	197004169	UCHL5|K562	43
chr3	197003596	197004596	+	XLOC_051509|u87|ENSG00000228109|ES	chr3	197003918	197003941	TBRG4|K562	23
chr3	197003596	197004596	+	XLOC_051509|u87|ENSG00000228109|ES	chr3	197003985	197004018	U2AF2|HepG2	33
chr3	197003596	197004596	+	XLOC_051509|u87|ENSG00000228109|ES	chr3	197003707	197003742	EFTUD2|HepG2	35
chr3	197003596	197004596	+	XLOC_051509|u87|ENSG00000228109|ES	chr3	197004419	197004519	LSM11|HepG2	100
chr3	197003596	197004596	+	XLOC_051509|u87|ENSG00000228109|ES	chr3	197003727	197003730	GTF2F1|HepG2	3
chr3	197003596	197004596	+	XLOC_051509|u87|ENSG00000228109|ES	chr3	197003782	197003815	FAM120A|HepG2	33
chr3	197003596	197004596	+	XLOC_051509|u87|ENSG00000228109|ES	chr3	197003986	197004023	SND1|K562	37
chr3	197003596	197004596	+	XLOC_051509|u87|ENSG00000228109|ES	chr3	197004088	197004118	NCBP2|HepG2	30
chr3	197003596	197004596	+	XLOC_051509|u87|ENSG00000228109|ES	chr3	197003883	197003943	ZRANB2|K562	60
chr3	197003596	197004596	+	XLOC_051509|u87|ENSG00000228109|ES	chr3	197004428	197004462	RBM5|HepG2	34
chr3	197003596	197004596	+	XLOC_051509|u87|ENSG00000228109|ES	chr3	197004214	197004232	TAF15|HepG2	18
chr3	197003596	197004596	+	XLOC_051509|u87|ENSG00000228109|ES	chr3	197003722	197003747	PCBP2|HepG2	25
chr3	197003596	197004596	+	XLOC_051509|u87|ENSG00000228109|ES	chr3	197004016	197004046	AARS|K562	30
chr3	197003596	197004596	+	XLOC_051509|u87|ENSG00000228109|ES	chr3	197003888	197004017	GRWD1|HepG2	129
chr3	197003596	197004596	+	XLOC_051509|u87|ENSG00000228109|ES	chr3	197003980	197004023	U2AF2|K562	43
chr3	197003596	197004596	+	XLOC_051509|u87|ENSG00000228109|ES	chr3	197004216	197004224	DDX59|HepG2	8
chr3	197003596	197004596	+	XLOC_051509|u87|ENSG00000228109|ES	chr3	197003703	197003739	NCBP2|HepG2	36
chr3	197003596	197004596	+	XLOC_051509|u87|ENSG00000228109|ES	chr3	197004082	197004112	NCBP2|HepG2	30
chr3	197003596	197004596	+	XLOC_051509|u87|ENSG00000228109|ES	chr3	197004478	197004519	AGGF1|K562	41
chr3	197003596	197004596	+	XLOC_051509|u87|ENSG00000228109|ES	chr3	197004415	197004431	HNRNPU|K562	16
chr3	197003596	197004596	+	XLOC_051509|u87|ENSG00000228109|ES	chr3	197004547	197004592	YBX3|K562	45
chr3	197003596	197004596	+	XLOC_051509|u87|ENSG00000228109|ES	chr3	197004523	197004589	LSM11|HepG2	66
chr3	197003596	197004596	+	XLOC_051509|u87|ENSG00000228109|ES	chr3	197003794	197003818	SRSF1|K562	24
chr3	197003596	197004596	+	XLOC_051509|u87|ENSG00000228109|ES	chr3	197004432	197004469	HNRNPU|K562	37
chr3	197003596	197004596	+	XLOC_051509|u87|ENSG00000228109|ES	chr3	197003969	197004013	BUD13|K562	44
chr3	197003596	197004596	+	XLOC_051509|u87|ENSG00000228109|ES	chr3	197003792	197003820	AGGF1|HepG2	28
chr3	197003596	197004596	+	XLOC_051509|u87|ENSG00000228109|ES	chr3	197003981	197004011	NCBP2|K562	30
chr3	197003596	197004596	+	XLOC_051509|u87|ENSG00000228109|ES	chr3	197004436	197004485	LSM11|HepG2	49
chr3	197003596	197004596	+	XLOC_051509|u87|ENSG00000228109|ES	chr3	197003752	197003788	XPO5|HepG2	36
chr3	197003596	197004596	+	XLOC_051509|u87|ENSG00000228109|ES	chr3	197004073	197004108	KHSRP|K562	35
chr3	197003596	197004596	+	XLOC_051509|u87|ENSG00000228109|ES	chr3	197004079	197004100	SRSF1|K562	21
chr3	197003596	197004596	+	XLOC_051509|u87|ENSG00000228109|ES	chr3	197003784	197003820	RBM15|K562	36
chr3	197003596	197004596	+	XLOC_051509|u87|ENSG00000228109|ES	chr3	197004440	197004467	LSM11|K562	27
chr3	197003596	197004596	+	XLOC_051509|u87|ENSG00000228109|ES	chr3	197003728	197003757	AGGF1|HepG2	29
chr3	197003596	197004596	+	XLOC_051509|u87|ENSG00000228109|ES	chr3	197004446	197004481	CDC40|HepG2	35
chr3	197003596	197004596	+	XLOC_051509|u87|ENSG00000228109|ES	chr3	197003691	197003728	NCBP2|HepG2	37
chr3	197003596	197004596	+	XLOC_051509|u87|ENSG00000228109|ES	chr3	197004416	197004455	UCHL5|K562	39
chr3	197003596	197004596	+	XLOC_051509|u87|ENSG00000228109|ES	chr3	197004268	197004297	LARP4|HepG2	29
chr3	197003596	197004596	+	XLOC_051509|u87|ENSG00000228109|ES	chr3	197003765	197003797	BUD13|HepG2	32
chr3	197003596	197004596	+	XLOC_051509|u87|ENSG00000228109|ES	chr3	197003714	197003750	PTBP1|HepG2	36
chr3	197003596	197004596	+	XLOC_051509|u87|ENSG00000228109|ES	chr3	197004087	197004098	YBX3|K562	11
chr3	197003596	197004596	+	XLOC_051509|u87|ENSG00000228109|ES	chr3	197004062	197004096	EFTUD2|HepG2	34
chr3	197003596	197004596	+	XLOC_051509|u87|ENSG00000228109|ES	chr3	197004586	197004641	HLTF|K562	10
chr3	197003596	197004596	+	XLOC_051509|u87|ENSG00000228109|ES	chr3	197004518	197004571	UCHL5|HepG2	53
chr3	197003596	197004596	+	XLOC_051509|u87|ENSG00000228109|ES	chr3	197004576	197004609	SUGP2|HepG2	20
chr3	197003596	197004596	+	XLOC_051509|u87|ENSG00000228109|ES	chr3	197003764	197003797	BUD13|K562	33
chr3	197003596	197004596	+	XLOC_051509|u87|ENSG00000228109|ES	chr3	197004413	197004455	EXOSC5|K562	42
chr3	197003596	197004596	+	XLOC_051509|u87|ENSG00000228109|ES	chr3	197004285	197004301	SUGP2|HepG2	16
chr3	197003596	197004596	+	XLOC_051509|u87|ENSG00000228109|ES	chr3	197003583	197003624	U2AF2|HepG2	28
chr3	197003596	197004596	+	XLOC_051509|u87|ENSG00000228109|ES	chr3	197004434	197004471	GTF2F1|HepG2	37
chr3	197003596	197004596	+	XLOC_051509|u87|ENSG00000228109|ES	chr3	197004407	197004456	CPSF6|K562	49
chr3	197003596	197004596	+	XLOC_051509|u87|ENSG00000228109|ES	chr3	197004469	197004506	SMNDC1|K562	37
chr3	197003596	197004596	+	XLOC_051509|u87|ENSG00000228109|ES	chr3	197003772	197003835	TIA1|K562	63
chr3	197003596	197004596	+	XLOC_051509|u87|ENSG00000228109|ES	chr3	197003965	197004035	UCHL5|HepG2	70
chr3	197003596	197004596	+	XLOC_051509|u87|ENSG00000228109|ES	chr3	197003989	197004003	PPIG|HepG2	14
chr3	197003596	197004596	+	XLOC_051509|u87|ENSG00000228109|ES	chr3	197004573	197004608	HNRNPL|HepG2	23
chr3	197003596	197004596	+	XLOC_051509|u87|ENSG00000228109|ES	chr3	197003689	197003735	MTPAP|K562	46
chr3	197003596	197004596	+	XLOC_051509|u87|ENSG00000228109|ES	chr3	197003757	197003792	NCBP2|HepG2	35
chr3	197003596	197004596	+	XLOC_051509|u87|ENSG00000228109|ES	chr3	197003682	197003719	EFTUD2|HepG2	37
chr3	197003596	197004596	+	XLOC_051509|u87|ENSG00000228109|ES	chr3	197003806	197003839	SRSF9|HepG2	33
chr3	197003596	197004596	+	XLOC_051509|u87|ENSG00000228109|ES	chr3	197003712	197003753	CDC40|HepG2	41
chr3	197003596	197004596	+	XLOC_051509|u87|ENSG00000228109|ES	chr3	197004284	197004316	SRSF1|HepG2	32
chr3	197003596	197004596	+	XLOC_051509|u87|ENSG00000228109|ES	chr3	197003573	197003637	U2AF2|K562	41
chr3	197003596	197004596	+	XLOC_051509|u87|ENSG00000228109|ES	chr3	197003696	197003725	AGGF1|HepG2	29
chr3	197003596	197004596	+	XLOC_051509|u87|ENSG00000228109|ES	chr3	197004103	197004123	PRPF8|HepG2	20
chr3	197003596	197004596	+	XLOC_051509|u87|ENSG00000228109|ES	chr3	197003712	197003761	AKAP8L|K562	49
chr3	197003596	197004596	+	XLOC_051509|u87|ENSG00000228109|ES	chr3	197003979	197004031	GRWD1|HepG2	52
chr3	197003596	197004596	+	XLOC_051509|u87|ENSG00000228109|ES	chr3	197003983	197003994	BUD13|HepG2	11
chr3	197003596	197004596	+	XLOC_051509|u87|ENSG00000228109|ES	chr3	197003799	197003802	DHX30|HepG2	3
chr3	197003596	197004596	+	XLOC_051509|u87|ENSG00000228109|ES	chr3	197003766	197003774	SRSF1|K562	8
chr3	197003596	197004596	+	XLOC_051509|u87|ENSG00000228109|ES	chr3	197004532	197004660	NOLC1|K562	64
chr3	197003596	197004596	+	XLOC_051509|u87|ENSG00000228109|ES	chr3	197003701	197003746	BUD13|K562	45
chr3	197003596	197004596	+	XLOC_051509|u87|ENSG00000228109|ES	chr3	197004073	197004109	PUS1|K562	36
chr3	197003596	197004596	+	XLOC_051509|u87|ENSG00000228109|ES	chr3	197003719	197003742	AKAP8L|K562	23
chr3	197003596	197004596	+	XLOC_051509|u87|ENSG00000228109|ES	chr3	197003692	197003814	GRSF1|HepG2	122
chr3	197003596	197004596	+	XLOC_051509|u87|ENSG00000228109|ES	chr3	197004425	197004449	RPS3|K562	24
chr3	197003596	197004596	+	XLOC_051509|u87|ENSG00000228109|ES	chr3	197003717	197003763	SND1|K562	46
chr3	197003596	197004596	+	XLOC_051509|u87|ENSG00000228109|ES	chr3	197003687	197003743	RBM5|HepG2	56
chr3	197003596	197004596	+	XLOC_051509|u87|ENSG00000228109|ES	chr3	197003694	197003728	DDX6|K562	34
chr3	197003596	197004596	+	XLOC_051509|u87|ENSG00000228109|ES	chr3	197003703	197003751	LARP4|HepG2	48
chr3	197003596	197004596	+	XLOC_051509|u87|ENSG00000228109|ES	chr3	197004405	197004434	SF3A3|HepG2	29
chr3	197003596	197004596	+	XLOC_051509|u87|ENSG00000228109|ES	chr3	197003988	197004001	SF3B4|K562	13
chr3	197003596	197004596	+	XLOC_051509|u87|ENSG00000228109|ES	chr3	197003968	197004014	SF3B4|K562	46
chr3	197003596	197004596	+	XLOC_051509|u87|ENSG00000228109|ES	chr3	197004443	197004501	GPKOW|K562	58
chr3	197003596	197004596	+	XLOC_051509|u87|ENSG00000228109|ES	chr3	197003701	197003735	FASTKD2|HepG2	34
chr3	197003596	197004596	+	XLOC_051509|u87|ENSG00000228109|ES	chr3	197003701	197003729	HNRNPA1|HepG2	28
chr3	197003596	197004596	+	XLOC_051509|u87|ENSG00000228109|ES	chr3	197003926	197003967	UCHL5|K562	41
chr3	197003596	197004596	+	XLOC_051509|u87|ENSG00000228109|ES	chr3	197004190	197004216	RBFOX2|K562	26
chr3	197003596	197004596	+	XLOC_051509|u87|ENSG00000228109|ES	chr3	197003769	197003812	SRSF7|K562	43
chr3	197003596	197004596	+	XLOC_051509|u87|ENSG00000228109|ES	chr3	197003863	197003897	U2AF1|HepG2	34
chr3	197003596	197004596	+	XLOC_051509|u87|ENSG00000228109|ES	chr3	197003557	197003608	PRPF8|K562	12
chr3	197003596	197004596	+	XLOC_051509|u87|ENSG00000228109|ES	chr3	197003685	197003724	DDX59|HepG2	39
chr3	197003596	197004596	+	XLOC_051509|u87|ENSG00000228109|ES	chr3	197004427	197004478	TROVE2|K562	51
chr3	197003596	197004596	+	XLOC_051509|u87|ENSG00000228109|ES	chr3	197003995	197004020	YBX3|K562	25
chr3	197003596	197004596	+	XLOC_051509|u87|ENSG00000228109|ES	chr3	197003761	197003797	PTBP1|K562	36
chr3	197003596	197004596	+	XLOC_051509|u87|ENSG00000228109|ES	chr3	197004262	197004309	HNRNPU|K562	47
chr3	197003596	197004596	+	XLOC_051509|u87|ENSG00000228109|ES	chr3	197004405	197004458	FASTKD2|HepG2	53
chr3	197003596	197004596	+	XLOC_051509|u87|ENSG00000228109|ES	chr3	197004425	197004462	PRPF8|K562	37
chr3	197003596	197004596	+	XLOC_051509|u87|ENSG00000228109|ES	chr3	197003762	197003789	EIF4G2|K562	27
chr3	197003596	197004596	+	XLOC_051509|u87|ENSG00000228109|ES	chr3	197003848	197003887	PPIL4|K562	39
chr3	197003596	197004596	+	XLOC_051509|u87|ENSG00000228109|ES	chr3	197003917	197003969	RPS5|K562	52
chr3	197003596	197004596	+	XLOC_051509|u87|ENSG00000228109|ES	chr3	197003995	197004012	LSM11|HepG2	17
chr3	197003596	197004596	+	XLOC_051509|u87|ENSG00000228109|ES	chr3	197003782	197003819	SF3B4|HepG2	37
chr3	197003596	197004596	+	XLOC_051509|u87|ENSG00000228109|ES	chr3	197003702	197003745	HLTF|K562	43
chr3	197003596	197004596	+	XLOC_051509|u87|ENSG00000228109|ES	chr3	197003994	197003998	RBFOX2|K562	4
chr3	197003596	197004596	+	XLOC_051509|u87|ENSG00000228109|ES	chr3	197003687	197003728	TRA2A|K562	41
chr3	197003596	197004596	+	XLOC_051509|u87|ENSG00000228109|ES	chr3	197003691	197003756	FAM120A|HepG2	65
chr3	197003596	197004596	+	XLOC_051509|u87|ENSG00000228109|ES	chr3	197003715	197003753	IGF2BP1|HepG2	38
chr3	197003596	197004596	+	XLOC_051509|u87|ENSG00000228109|ES	chr3	197004422	197004503	SF3B4|K562	81
chr3	197003596	197004596	+	XLOC_051509|u87|ENSG00000228109|ES	chr3	197004213	197004231	AGGF1|K562	18
chr3	197003596	197004596	+	XLOC_051509|u87|ENSG00000228109|ES	chr3	197003705	197003725	DHX30|HepG2	20
chr3	197003596	197004596	+	XLOC_051509|u87|ENSG00000228109|ES	chr3	197003694	197003773	PRPF8|HepG2	79
chr3	197003596	197004596	+	XLOC_051509|u87|ENSG00000228109|ES	chr3	197003909	197003937	YBX3|K562	28
chr3	197003596	197004596	+	XLOC_051509|u87|ENSG00000228109|ES	chr3	197003649	197003661	TIA1|K562	12
chr3	197003596	197004596	+	XLOC_051509|u87|ENSG00000228109|ES	chr3	197004408	197004488	LSM11|K562	80
chr3	197003596	197004596	+	XLOC_051509|u87|ENSG00000228109|ES	chr3	197003736	197003738	RBFOX2|K562	2
chr3	197003596	197004596	+	XLOC_051509|u87|ENSG00000228109|ES	chr3	197003957	197003996	SRSF1|HepG2	39
chr3	197003596	197004596	+	XLOC_051509|u87|ENSG00000228109|ES	chr3	197003696	197003735	BCCIP|HepG2	39
chr3	197003596	197004596	+	XLOC_051509|u87|ENSG00000228109|ES	chr3	197003592	197003624	U2AF1|K562	28
chr3	197003596	197004596	+	XLOC_051509|u87|ENSG00000228109|ES	chr3	197004482	197004512	U2AF2|HepG2	30
chr3	197003596	197004596	+	XLOC_051509|u87|ENSG00000228109|ES	chr3	197003615	197003664	CSTF2T|HepG2	49
chr3	197003596	197004596	+	XLOC_051509|u87|ENSG00000228109|ES	chr3	197004081	197004096	PPIG|HepG2	15
chr3	197003596	197004596	+	XLOC_051509|u87|ENSG00000228109|ES	chr3	197004074	197004087	GRWD1|HepG2	13
chr3	197003596	197004596	+	XLOC_051509|u87|ENSG00000228109|ES	chr3	197003538	197003603	SMNDC1|K562	7
chr3	197003596	197004596	+	XLOC_051509|u87|ENSG00000228109|ES	chr3	197003772	197003812	TBRG4|K562	40
chr3	197003596	197004596	+	XLOC_051509|u87|ENSG00000228109|ES	chr3	197003783	197003814	DGCR8|HepG2	31
chr3	197003596	197004596	+	XLOC_051509|u87|ENSG00000228109|ES	chr3	197004122	197004154	UCHL5|HepG2	32
chr3	197003596	197004596	+	XLOC_051509|u87|ENSG00000228109|ES	chr3	197004430	197004471	TAF15|K562	41
chr3	197003596	197004596	+	XLOC_051509|u87|ENSG00000228109|ES	chr3	197004568	197004602	LSM11|HepG2	28
chr3	197003596	197004596	+	XLOC_051509|u87|ENSG00000228109|ES	chr3	197003895	197003928	FASTKD2|K562	33
chr3	197003596	197004596	+	XLOC_051509|u87|ENSG00000228109|ES	chr3	197004105	197004137	SRSF1|HepG2	32
chr3	197003596	197004596	+	XLOC_051509|u87|ENSG00000228109|ES	chr3	197003884	197003926	GRWD1|HepG2	42
chr3	197003596	197004596	+	XLOC_051509|u87|ENSG00000228109|ES	chr3	197003798	197003824	CSTF2T|HepG2	26
chr3	197003596	197004596	+	XLOC_051509|u87|ENSG00000228109|ES	chr3	197003983	197004004	BUD13|HepG2	21
chr3	197003596	197004596	+	XLOC_051509|u87|ENSG00000228109|ES	chr3	197003954	197003966	PPIG|HepG2	12
chr3	197003596	197004596	+	XLOC_051509|u87|ENSG00000228109|ES	chr3	197003724	197003742	TIA1|K562	18
chr3	197003596	197004596	+	XLOC_051509|u87|ENSG00000228109|ES	chr3	197003707	197003740	FAM120A|HepG2	33
chr3	197003596	197004596	+	XLOC_051509|u87|ENSG00000228109|ES	chr3	197004417	197004439	TBRG4|K562	22
chr3	197003596	197004596	+	XLOC_051509|u87|ENSG00000228109|ES	chr3	197003623	197003655	HNRNPK|HepG2	32
chr3	197003596	197004596	+	XLOC_051509|u87|ENSG00000228109|ES	chr3	197003711	197003714	PPIG|HepG2	3
chr3	197003596	197004596	+	XLOC_051509|u87|ENSG00000228109|ES	chr3	197003683	197003710	DDX24|K562	27
chr3	197003596	197004596	+	XLOC_051509|u87|ENSG00000228109|ES	chr3	197003774	197003807	METAP2|K562	33
chr3	197003596	197004596	+	XLOC_051509|u87|ENSG00000228109|ES	chr3	197003637	197003662	BCCIP|HepG2	25
chr3	197003596	197004596	+	XLOC_051509|u87|ENSG00000228109|ES	chr3	197003730	197003785	EIF3H|HepG2	55
chr3	197003596	197004596	+	XLOC_051509|u87|ENSG00000228109|ES	chr3	197003869	197003908	PTBP1|HepG2	39
chr3	197003596	197004596	+	XLOC_051509|u87|ENSG00000228109|ES	chr3	197003627	197003648	GTF2F1|HepG2	21
chr3	197003596	197004596	+	XLOC_051509|u87|ENSG00000228109|ES	chr3	197003697	197003741	RBM15|HepG2	44
chr3	197003596	197004596	+	XLOC_051509|u87|ENSG00000228109|ES	chr3	197003980	197004003	SRSF1|K562	23
chr3	197003596	197004596	+	XLOC_051509|u87|ENSG00000228109|ES	chr3	197004422	197004442	EFTUD2|K562	20
chr3	197003596	197004596	+	XLOC_051509|u87|ENSG00000228109|ES	chr3	197003555	197003598	NCBP2|HepG2	2
chr3	197003596	197004596	+	XLOC_051509|u87|ENSG00000228109|ES	chr3	197004557	197004575	UCHL5|HepG2	18
chr3	197003596	197004596	+	XLOC_051509|u87|ENSG00000228109|ES	chr3	197004407	197004489	NOLC1|K562	82
chr3	197003596	197004596	+	XLOC_051509|u87|ENSG00000228109|ES	chr3	197004355	197004372	SRSF1|HepG2	17
chr3	197003596	197004596	+	XLOC_051509|u87|ENSG00000228109|ES	chr3	197003777	197003813	RBM27|K562	36
chr3	197003596	197004596	+	XLOC_051509|u87|ENSG00000228109|ES	chr3	197003949	197003986	UPF1|K562	37
chr3	197003596	197004596	+	XLOC_051509|u87|ENSG00000228109|ES	chr3	197004472	197004563	DDX55|K562	91
chr3	197003596	197004596	+	XLOC_051509|u87|ENSG00000228109|ES	chr3	197004045	197004100	TBRG4|K562	55
chr3	197003596	197004596	+	XLOC_051509|u87|ENSG00000228109|ES	chr3	197003765	197003822	IGF2BP3|HepG2	57
chr3	197003596	197004596	+	XLOC_051509|u87|ENSG00000228109|ES	chr3	197003665	197003689	DDX6|K562	24
chr3	197003596	197004596	+	XLOC_051509|u87|ENSG00000228109|ES	chr3	197004047	197004080	TAF15|K562	33
chr3	197003596	197004596	+	XLOC_051509|u87|ENSG00000228109|ES	chr3	197004550	197004574	RBFOX2|K562	24
chr3	197003596	197004596	+	XLOC_051509|u87|ENSG00000228109|ES	chr3	197004224	197004250	DDX59|HepG2	26
chr3	197003596	197004596	+	XLOC_051509|u87|ENSG00000228109|ES	chr3	197003992	197004017	DGCR8|HepG2	25
chr3	197003596	197004596	+	XLOC_051509|u87|ENSG00000228109|ES	chr3	197003850	197003901	FTO|K562	51
chr3	197003596	197004596	+	XLOC_051509|u87|ENSG00000228109|ES	chr3	197003773	197003807	NKRF|HepG2	34
chr3	197003596	197004596	+	XLOC_051509|u87|ENSG00000228109|ES	chr3	197003616	197003655	RBFOX2|HepG2	39
chr3	197003596	197004596	+	XLOC_051509|u87|ENSG00000228109|ES	chr3	197003932	197004002	MTPAP|K562	70
chr3	197003596	197004596	+	XLOC_051509|u87|ENSG00000228109|ES	chr3	197003908	197003967	DDX55|K562	59
chr3	197003596	197004596	+	XLOC_051509|u87|ENSG00000228109|ES	chr3	197004488	197004503	NCBP2|K562	15
chr3	197003596	197004596	+	XLOC_051509|u87|ENSG00000228109|ES	chr3	197003976	197004029	U2AF2|K562	53
chr3	197003596	197004596	+	XLOC_051509|u87|ENSG00000228109|ES	chr3	197004436	197004441	UCHL5|HepG2	5
chr3	197003596	197004596	+	XLOC_051509|u87|ENSG00000228109|ES	chr3	197004105	197004111	RBFOX2|K562	6
chr3	197003596	197004596	+	XLOC_051509|u87|ENSG00000228109|ES	chr3	197004064	197004087	UCHL5|K562	23
chr3	197003596	197004596	+	XLOC_051509|u87|ENSG00000228109|ES	chr3	197004414	197004463	DDX55|K562	49
chr3	197003596	197004596	+	XLOC_051509|u87|ENSG00000228109|ES	chr3	197004448	197004457	SF3B4|HepG2	9
chr3	197003596	197004596	+	XLOC_051509|u87|ENSG00000228109|ES	chr3	197004453	197004478	RBM15|K562	25
chr3	197003596	197004596	+	XLOC_051509|u87|ENSG00000228109|ES	chr3	197003892	197003939	UCHL5|HepG2	47
chr3	197003596	197004596	+	XLOC_051509|u87|ENSG00000228109|ES	chr3	197003755	197003796	SND1|K562	41
chr3	197003596	197004596	+	XLOC_051509|u87|ENSG00000228109|ES	chr3	197003969	197004021	PRPF8|K562	52
chr3	197003596	197004596	+	XLOC_051509|u87|ENSG00000228109|ES	chr3	197003753	197003821	EIF3D|HepG2	68
chr3	197003596	197004596	+	XLOC_051509|u87|ENSG00000228109|ES	chr3	197003921	197004022	SRSF9|HepG2	101
chr3	197003596	197004596	+	XLOC_051509|u87|ENSG00000228109|ES	chr3	197004416	197004466	TAF15|K562	50
chr3	197003596	197004596	+	XLOC_051509|u87|ENSG00000228109|ES	chr3	197003541	197003639	GEMIN5|K562	43
chr3	197003596	197004596	+	XLOC_051509|u87|ENSG00000228109|ES	chr3	197004285	197004296	PTBP1|HepG2	11
chr3	197003596	197004596	+	XLOC_051509|u87|ENSG00000228109|ES	chr3	197003862	197003903	METAP2|K562	41
chr3	197003596	197004596	+	XLOC_051509|u87|ENSG00000228109|ES	chr3	197004519	197004562	LARP4|K562	43
chr3	197003596	197004596	+	XLOC_051509|u87|ENSG00000228109|ES	chr3	197004020	197004034	FAM120A|K562	14
chr3	197003596	197004596	+	XLOC_051509|u87|ENSG00000228109|ES	chr3	197003564	197003608	AGGF1|HepG2	12
chr3	197003596	197004596	+	XLOC_051509|u87|ENSG00000228109|ES	chr3	197003960	197004004	GPKOW|K562	44
chr3	197003596	197004596	+	XLOC_051509|u87|ENSG00000228109|ES	chr3	197004274	197004302	RBM15|K562	28
chr3	197003596	197004596	+	XLOC_051509|u87|ENSG00000228109|ES	chr3	197004418	197004462	XRCC6|K562	44
chr3	197003596	197004596	+	XLOC_051509|u87|ENSG00000228109|ES	chr3	197003961	197004017	PRPF8|K562	56
chr3	197003596	197004596	+	XLOC_051509|u87|ENSG00000228109|ES	chr3	197003938	197003954	LSM11|HepG2	16
chr3	197003596	197004596	+	XLOC_051509|u87|ENSG00000228109|ES	chr3	197003741	197003762	RBM22|HepG2	21
chr3	197003596	197004596	+	XLOC_051509|u87|ENSG00000228109|ES	chr3	197003822	197003899	RBM22|HepG2	77
chr3	197003596	197004596	+	XLOC_051509|u87|ENSG00000228109|ES	chr3	197003664	197003689	U2AF1|K562	25
chr3	197003596	197004596	+	XLOC_051509|u87|ENSG00000228109|ES	chr3	197004102	197004151	ZNF622|K562	49
chr3	197003596	197004596	+	XLOC_051509|u87|ENSG00000228109|ES	chr3	197003878	197003909	NONO|K562	31
chr3	197003596	197004596	+	XLOC_051509|u87|ENSG00000228109|ES	chr3	197003705	197003719	FAM120A|HepG2	14
chr3	197003596	197004596	+	XLOC_051509|u87|ENSG00000228109|ES	chr3	197004422	197004458	DDX55|HepG2	36
chr3	197003596	197004596	+	XLOC_051509|u87|ENSG00000228109|ES	chr3	197004130	197004191	NOLC1|K562	61
chr3	197003596	197004596	+	XLOC_051509|u87|ENSG00000228109|ES	chr3	197004434	197004474	SLTM|K562	40
chr3	197003596	197004596	+	XLOC_051509|u87|ENSG00000228109|ES	chr3	197004496	197004572	UCHL5|K562	76
chr3	197003596	197004596	+	XLOC_051509|u87|ENSG00000228109|ES	chr3	197003798	197003844	FASTKD2|HepG2	46
chr3	197003596	197004596	+	XLOC_051509|u87|ENSG00000228109|ES	chr3	197004496	197004532	CPSF6|K562	36
chr3	197003596	197004596	+	XLOC_051509|u87|ENSG00000228109|ES	chr3	197004093	197004122	DROSHA|K562	29
chr3	197003596	197004596	+	XLOC_051509|u87|ENSG00000228109|ES	chr3	197004441	197004465	FASTKD2|K562	24
chr3	197003596	197004596	+	XLOC_051509|u87|ENSG00000228109|ES	chr3	197003884	197003912	RBFOX2|HepG2	28
chr3	197003596	197004596	+	XLOC_051509|u87|ENSG00000228109|ES	chr3	197004419	197004461	TIA1|K562	42
chr3	197003596	197004596	+	XLOC_051509|u87|ENSG00000228109|ES	chr3	197003757	197003784	HNRNPUL1|HepG2	27
chr3	197003596	197004596	+	XLOC_051509|u87|ENSG00000228109|ES	chr3	197004463	197004502	SF3B4|K562	39
chr3	197003596	197004596	+	XLOC_051509|u87|ENSG00000228109|ES	chr3	197003677	197003702	DHX30|HepG2	25
chr3	197003596	197004596	+	XLOC_051509|u87|ENSG00000228109|ES	chr3	197003996	197004009	UCHL5|K562	13
chr3	197003596	197004596	+	XLOC_051509|u87|ENSG00000228109|ES	chr3	197003572	197003620	NONO|K562	24
chr3	197003596	197004596	+	XLOC_051509|u87|ENSG00000228109|ES	chr3	197003581	197003614	FASTKD2|HepG2	18
chr3	197003596	197004596	+	XLOC_051509|u87|ENSG00000228109|ES	chr3	197003950	197004039	METAP2|K562	89
chr3	197003596	197004596	+	XLOC_051509|u87|ENSG00000228109|ES	chr3	197004284	197004314	CSTF2T|K562	30
chr3	197003596	197004596	+	XLOC_051509|u87|ENSG00000228109|ES	chr3	197003531	197003604	RBFOX2|K562	8
chr3	197003596	197004596	+	XLOC_051509|u87|ENSG00000228109|ES	chr3	197004135	197004170	XPO5|HepG2	35
chr3	197003596	197004596	+	XLOC_051509|u87|ENSG00000228109|ES	chr3	197004097	197004129	AKAP8L|K562	32
chr3	197003596	197004596	+	XLOC_051509|u87|ENSG00000228109|ES	chr3	197004182	197004222	METAP2|K562	40
chr3	197003596	197004596	+	XLOC_051509|u87|ENSG00000228109|ES	chr3	197003993	197004024	RBM22|HepG2	31
chr3	197003596	197004596	+	XLOC_051509|u87|ENSG00000228109|ES	chr3	197004402	197004427	AGGF1|K562	25
chr3	197003596	197004596	+	XLOC_051509|u87|ENSG00000228109|ES	chr3	197003891	197003899	NKRF|HepG2	8
chr3	197003596	197004596	+	XLOC_051509|u87|ENSG00000228109|ES	chr3	197003704	197003723	GRWD1|HepG2	19
chr3	197003596	197004596	+	XLOC_051509|u87|ENSG00000228109|ES	chr3	197003699	197003730	UCHL5|HepG2	31
chr3	197003596	197004596	+	XLOC_051509|u87|ENSG00000228109|ES	chr3	197003774	197003798	ZNF622|K562	24
chr3	197003596	197004596	+	XLOC_051509|u87|ENSG00000228109|ES	chr3	197003795	197003825	TIA1|K562	30
chr3	197003596	197004596	+	XLOC_051509|u87|ENSG00000228109|ES	chr3	197004287	197004309	RPS5|HepG2	22
chr3	197003596	197004596	+	XLOC_051509|u87|ENSG00000228109|ES	chr3	197003988	197004015	TIA1|K562	27
chr3	197003596	197004596	+	XLOC_051509|u87|ENSG00000228109|ES	chr3	197004425	197004469	HNRNPUL1|K562	44
chr3	197003596	197004596	+	XLOC_051509|u87|ENSG00000228109|ES	chr3	197003992	197004024	SRSF1|K562	32
chr3	197003596	197004596	+	XLOC_051509|u87|ENSG00000228109|ES	chr3	197003897	197003963	PPIL4|K562	66
chr3	197003596	197004596	+	XLOC_051509|u87|ENSG00000228109|ES	chr3	197003539	197003601	SF3B4|K562	5
chr3	197003596	197004596	+	XLOC_051509|u87|ENSG00000228109|ES	chr3	197003849	197003902	MTPAP|K562	53
chr3	197003596	197004596	+	XLOC_051509|u87|ENSG00000228109|ES	chr3	197003782	197003816	RBM5|HepG2	34
chr3	197003596	197004596	+	XLOC_051509|u87|ENSG00000228109|ES	chr3	197003989	197004013	RBM22|HepG2	24
chr3	197003596	197004596	+	XLOC_051509|u87|ENSG00000228109|ES	chr3	197003556	197003601	HNRNPUL1|K562	5
chr3	197003596	197004596	+	XLOC_051509|u87|ENSG00000228109|ES	chr3	197003801	197003835	BCCIP|HepG2	34
chr3	197003596	197004596	+	XLOC_051509|u87|ENSG00000228109|ES	chr3	197003879	197003902	U2AF2|K562	23
chr3	197003596	197004596	+	XLOC_051509|u87|ENSG00000228109|ES	chr3	197003867	197003912	NOLC1|K562	45
chr3	197003596	197004596	+	XLOC_051509|u87|ENSG00000228109|ES	chr3	197004323	197004336	ZNF622|K562	13
chr3	197003596	197004596	+	XLOC_051509|u87|ENSG00000228109|ES	chr3	197003771	197003792	LSM11|HepG2	21
chr3	197003596	197004596	+	XLOC_051509|u87|ENSG00000228109|ES	chr3	197003697	197003752	XRN2|HepG2	55
chr3	197003596	197004596	+	XLOC_051509|u87|ENSG00000228109|ES	chr3	197003769	197003837	SRSF1|K562	68
chr3	197003596	197004596	+	XLOC_051509|u87|ENSG00000228109|ES	chr3	197003985	197004018	SRSF1|K562	33
chr3	197003596	197004596	+	XLOC_051509|u87|ENSG00000228109|ES	chr3	197003688	197003763	RBFOX2|HepG2	75
chr3	197003596	197004596	+	XLOC_051509|u87|ENSG00000228109|ES	chr3	197004212	197004248	SUGP2|HepG2	36
chr3	197003596	197004596	+	XLOC_051509|u87|ENSG00000228109|ES	chr3	197003680	197003755	CSTF2|HepG2	75
chr3	197003596	197004596	+	XLOC_051509|u87|ENSG00000228109|ES	chr3	197004413	197004470	PPIL4|K562	57
chr3	197003596	197004596	+	XLOC_051509|u87|ENSG00000228109|ES	chr3	197004207	197004216	DDX55|K562	9
chr3	197003596	197004596	+	XLOC_051509|u87|ENSG00000228109|ES	chr3	197003680	197003729	RBM15|K562	49
chr3	197003596	197004596	+	XLOC_051509|u87|ENSG00000228109|ES	chr3	197003794	197003833	RBFOX2|HepG2	39
chr3	197003596	197004596	+	XLOC_051509|u87|ENSG00000228109|ES	chr3	197004126	197004151	SRSF1|K562	25
chr3	197003596	197004596	+	XLOC_051509|u87|ENSG00000228109|ES	chr3	197003789	197003819	AGGF1|K562	30
chr3	197003596	197004596	+	XLOC_051509|u87|ENSG00000228109|ES	chr3	197004407	197004442	CSTF2T|K562	35
chr3	197003596	197004596	+	XLOC_051509|u87|ENSG00000228109|ES	chr3	197003726	197003734	CSTF2T|HepG2	8
chr3	197003596	197004596	+	XLOC_051509|u87|ENSG00000228109|ES	chr3	197003629	197003652	CSTF2T|K562	23
chr3	197003596	197004596	+	XLOC_051509|u87|ENSG00000228109|ES	chr3	197004108	197004121	SUGP2|HepG2	13
chr3	197003596	197004596	+	XLOC_051509|u87|ENSG00000228109|ES	chr3	197003955	197004016	PRPF8|HepG2	61
chr3	197003596	197004596	+	XLOC_051509|u87|ENSG00000228109|ES	chr3	197004534	197004566	SRSF7|K562	32
chr3	197003596	197004596	+	XLOC_051509|u87|ENSG00000228109|ES	chr3	197003652	197003661	BUD13|K562	9
chr3	197003596	197004596	+	XLOC_051509|u87|ENSG00000228109|ES	chr3	197004242	197004289	DDX6|K562	47
chr3	197003596	197004596	+	XLOC_051509|u87|ENSG00000228109|ES	chr3	197003988	197004014	TIA1|K562	26
chr3	197003596	197004596	+	XLOC_051509|u87|ENSG00000228109|ES	chr3	197003694	197003739	CSTF2T|HepG2	45
chr3	197003596	197004596	+	XLOC_051509|u87|ENSG00000228109|ES	chr3	197003700	197003738	DDX24|K562	38
chr3	197003596	197004596	+	XLOC_051509|u87|ENSG00000228109|ES	chr3	197003699	197003722	SLTM|HepG2	23
chr3	197003596	197004596	+	XLOC_051509|u87|ENSG00000228109|ES	chr3	197004327	197004361	XRN2|HepG2	34
chr3	197003596	197004596	+	XLOC_051509|u87|ENSG00000228109|ES	chr3	197003708	197003747	TROVE2|HepG2	39
chr3	197003596	197004596	+	XLOC_051509|u87|ENSG00000228109|ES	chr3	197004589	197004621	BUD13|K562	7
chr3	197003596	197004596	+	XLOC_051509|u87|ENSG00000228109|ES	chr3	197003755	197003784	SMNDC1|K562	29
chr3	197003596	197004596	+	XLOC_051509|u87|ENSG00000228109|ES	chr3	197003703	197003749	IGF2BP1|HepG2	46
chr3	197003596	197004596	+	XLOC_051509|u87|ENSG00000228109|ES	chr3	197003703	197003736	GEMIN5|K562	33
chr3	197003596	197004596	+	XLOC_051509|u87|ENSG00000228109|ES	chr3	197004444	197004490	BUD13|HepG2	46
chr3	197003596	197004596	+	XLOC_051509|u87|ENSG00000228109|ES	chr3	197003873	197003907	TRA2A|K562	34
chr3	197003596	197004596	+	XLOC_051509|u87|ENSG00000228109|ES	chr3	197004041	197004052	RBM5|HepG2	11
chr3	197003596	197004596	+	XLOC_051509|u87|ENSG00000228109|ES	chr3	197003879	197003903	PTBP1|HepG2	24
chr3	197003596	197004596	+	XLOC_051509|u87|ENSG00000228109|ES	chr3	197004079	197004118	LARP4|K562	39
chr3	197003596	197004596	+	XLOC_051509|u87|ENSG00000228109|ES	chr3	197003880	197003952	UCHL5|HepG2	72
chr3	197003596	197004596	+	XLOC_051509|u87|ENSG00000228109|ES	chr3	197004204	197004220	MTPAP|K562	16
chr3	197003596	197004596	+	XLOC_051509|u87|ENSG00000228109|ES	chr3	197003868	197003900	FAM120A|K562	32
chr3	197003596	197004596	+	XLOC_051509|u87|ENSG00000228109|ES	chr3	197004275	197004302	HNRNPU|K562	27
chr3	197003596	197004596	+	XLOC_051509|u87|ENSG00000228109|ES	chr3	197004306	197004336	TAF15|K562	30
chr3	197003596	197004596	+	XLOC_051509|u87|ENSG00000228109|ES	chr3	197004217	197004229	SRSF1|HepG2	12
chr3	197003596	197004596	+	XLOC_051509|u87|ENSG00000228109|ES	chr3	197004359	197004388	SRSF7|K562	29
chr3	197003596	197004596	+	XLOC_051509|u87|ENSG00000228109|ES	chr3	197004542	197004582	HNRNPUL1|HepG2	40
chr3	197003596	197004596	+	XLOC_051509|u87|ENSG00000228109|ES	chr3	197003709	197003721	CSTF2T|K562	12
chr3	197003596	197004596	+	XLOC_051509|u87|ENSG00000228109|ES	chr3	197003614	197003652	EFTUD2|K562	38
chr3	197003596	197004596	+	XLOC_051509|u87|ENSG00000228109|ES	chr3	197003833	197003863	GRSF1|HepG2	30
chr3	197003596	197004596	+	XLOC_051509|u87|ENSG00000228109|ES	chr3	197004544	197004588	YBX3|K562	44
chr3	197003596	197004596	+	XLOC_051509|u87|ENSG00000228109|ES	chr3	197003994	197004023	RPS5|HepG2	29
chr3	197003596	197004596	+	XLOC_051509|u87|ENSG00000228109|ES	chr3	197004278	197004310	MTPAP|K562	32
chr3	197003596	197004596	+	XLOC_051509|u87|ENSG00000228109|ES	chr3	197003780	197003804	SLTM|HepG2	24
chr3	197003596	197004596	+	XLOC_051509|u87|ENSG00000228109|ES	chr3	197003762	197003795	RBM15|HepG2	33
chr3	197003596	197004596	+	XLOC_051509|u87|ENSG00000228109|ES	chr3	197003997	197004016	AGGF1|HepG2	19
chr3	197003596	197004596	+	XLOC_051509|u87|ENSG00000228109|ES	chr3	197004100	197004141	U2AF1|HepG2	41
chr3	197003596	197004596	+	XLOC_051509|u87|ENSG00000228109|ES	chr3	197003627	197003655	GTF2F1|HepG2	28
chr3	197003596	197004596	+	XLOC_051509|u87|ENSG00000228109|ES	chr3	197003705	197003737	BUD13|K562	32
chr3	197003596	197004596	+	XLOC_051509|u87|ENSG00000228109|ES	chr3	197003826	197003845	LSM11|HepG2	19
chr3	197003596	197004596	+	XLOC_051509|u87|ENSG00000228109|ES	chr3	197004432	197004480	TBRG4|K562	48
chr3	197003596	197004596	+	XLOC_051509|u87|ENSG00000228109|ES	chr3	197003695	197003749	PRPF8|HepG2	54
chr3	197003596	197004596	+	XLOC_051509|u87|ENSG00000228109|ES	chr3	197004429	197004519	BUD13|K562	90
chr3	197003596	197004596	+	XLOC_051509|u87|ENSG00000228109|ES	chr3	197004553	197004576	GRWD1|HepG2	23
chr3	197003596	197004596	+	XLOC_051509|u87|ENSG00000228109|ES	chr3	197003587	197003608	DDX24|K562	12
chr3	197003596	197004596	+	XLOC_051509|u87|ENSG00000228109|ES	chr3	197003705	197003730	XRN2|HepG2	25
chr3	197003596	197004596	+	XLOC_051509|u87|ENSG00000228109|ES	chr3	197004529	197004569	UCHL5|K562	40
chr3	197003596	197004596	+	XLOC_051509|u87|ENSG00000228109|ES	chr3	197003689	197003735	PPIG|HepG2	46
chr3	197003596	197004596	+	XLOC_051509|u87|ENSG00000228109|ES	chr3	197003796	197003806	U2AF1|HepG2	10
chr3	197003596	197004596	+	XLOC_051509|u87|ENSG00000228109|ES	chr3	197003708	197003758	LSM11|HepG2	50
chr3	197003596	197004596	+	XLOC_051509|u87|ENSG00000228109|ES	chr3	197003867	197003908	DDX42|K562	41
chr3	197003596	197004596	+	XLOC_051509|u87|ENSG00000228109|ES	chr3	197003980	197004013	FAM120A|K562	33
chr3	197003596	197004596	+	XLOC_051509|u87|ENSG00000228109|ES	chr3	197003776	197003819	FAM120A|HepG2	43
chr3	197003596	197004596	+	XLOC_051509|u87|ENSG00000228109|ES	chr3	197003960	197004021	EFTUD2|K562	61
chr3	197003596	197004596	+	XLOC_051509|u87|ENSG00000228109|ES	chr3	197004329	197004351	CSTF2T|K562	22
chr3	197003596	197004596	+	XLOC_051509|u87|ENSG00000228109|ES	chr3	197003939	197003956	ZNF622|K562	17
chr3	197003596	197004596	+	XLOC_051509|u87|ENSG00000228109|ES	chr3	197004152	197004168	BUD13|HepG2	16
chr3	197003596	197004596	+	XLOC_051509|u87|ENSG00000228109|ES	chr3	197004412	197004461	RBM5|HepG2	49
chr3	197003596	197004596	+	XLOC_051509|u87|ENSG00000228109|ES	chr3	197003717	197003732	SRSF1|HepG2	15
chr3	197003596	197004596	+	XLOC_051509|u87|ENSG00000228109|ES	chr3	197004081	197004167	NCBP2|HepG2	86
chr3	197003596	197004596	+	XLOC_051509|u87|ENSG00000228109|ES	chr3	197003734	197003924	HNRNPK|K562	190
chr3	197003596	197004596	+	XLOC_051509|u87|ENSG00000228109|ES	chr3	197003930	197003999	BUD13|K562	69
chr3	197003596	197004596	+	XLOC_051509|u87|ENSG00000228109|ES	chr3	197003658	197003684	GRWD1|HepG2	26
chr3	197003596	197004596	+	XLOC_051509|u87|ENSG00000228109|ES	chr3	197003899	197003917	AGGF1|HepG2	18
chr3	197003596	197004596	+	XLOC_051509|u87|ENSG00000228109|ES	chr3	197003967	197004016	SRSF1|HepG2	49
chr3	197003596	197004596	+	XLOC_051509|u87|ENSG00000228109|ES	chr3	197004250	197004284	EFTUD2|HepG2	34
chr3	197003596	197004596	+	XLOC_051509|u87|ENSG00000228109|ES	chr3	197004473	197004494	SF3A3|HepG2	21
chr3	197003596	197004596	+	XLOC_051509|u87|ENSG00000228109|ES	chr3	197004105	197004122	PRPF8|K562	17
chr3	197003596	197004596	+	XLOC_051509|u87|ENSG00000228109|ES	chr3	197003842	197003884	PTBP1|K562	42
chr3	197003596	197004596	+	XLOC_051509|u87|ENSG00000228109|ES	chr3	197003706	197003743	SF3A3|HepG2	37
chr3	197003596	197004596	+	XLOC_051509|u87|ENSG00000228109|ES	chr3	197003878	197003899	SRSF1|HepG2	21
chr3	197003596	197004596	+	XLOC_051509|u87|ENSG00000228109|ES	chr3	197004393	197004453	KHSRP|K562	60
chr3	197003596	197004596	+	XLOC_051509|u87|ENSG00000228109|ES	chr3	197004087	197004099	YBX3|K562	12
chr3	197003596	197004596	+	XLOC_051509|u87|ENSG00000228109|ES	chr3	197003976	197004008	U2AF1|HepG2	32
chr3	197003596	197004596	+	XLOC_051509|u87|ENSG00000228109|ES	chr3	197003997	197004036	U2AF1|HepG2	39
chr3	197003596	197004596	+	XLOC_051509|u87|ENSG00000228109|ES	chr3	197003694	197003777	NKRF|HepG2	83
chr3	197003596	197004596	+	XLOC_051509|u87|ENSG00000228109|ES	chr3	197004100	197004140	EIF4G2|K562	40
chr3	197003596	197004596	+	XLOC_051509|u87|ENSG00000228109|ES	chr3	197003782	197003818	TROVE2|HepG2	36
chr3	197003596	197004596	+	XLOC_051509|u87|ENSG00000228109|ES	chr3	197003703	197003749	GRSF1|HepG2	46
chr3	197003596	197004596	+	XLOC_051509|u87|ENSG00000228109|ES	chr3	197003680	197003740	EWSR1|K562	60
chr3	197003596	197004596	+	XLOC_051509|u87|ENSG00000228109|ES	chr3	197003988	197004014	CSTF2T|K562	26
chr3	197003596	197004596	+	XLOC_051509|u87|ENSG00000228109|ES	chr3	197004095	197004145	SRSF1|HepG2	50
chr3	197003596	197004596	+	XLOC_051509|u87|ENSG00000228109|ES	chr3	197004145	197004172	EWSR1|K562	27
chr3	197003596	197004596	+	XLOC_051509|u87|ENSG00000228109|ES	chr3	197004402	197004503	CSTF2T|K562	101
chr3	197003596	197004596	+	XLOC_051509|u87|ENSG00000228109|ES	chr3	197003764	197003815	PCBP2|HepG2	51
chr3	197003596	197004596	+	XLOC_051509|u87|ENSG00000228109|ES	chr3	197003626	197003657	NKRF|HepG2	31
chr3	197003596	197004596	+	XLOC_051509|u87|ENSG00000228109|ES	chr3	197004451	197004512	BUD13|K562	61
chr3	197003596	197004596	+	XLOC_051509|u87|ENSG00000228109|ES	chr3	197004272	197004280	DDX55|K562	8
chr3	197003596	197004596	+	XLOC_051509|u87|ENSG00000228109|ES	chr3	197003977	197004021	UCHL5|K562	44
chr3	197003596	197004596	+	XLOC_051509|u87|ENSG00000228109|ES	chr3	197003624	197003648	NKRF|HepG2	24
chr3	197003596	197004596	+	XLOC_051509|u87|ENSG00000228109|ES	chr3	197003990	197003996	SMNDC1|K562	6
chr3	197003596	197004596	+	XLOC_051509|u87|ENSG00000228109|ES	chr3	197003710	197003748	SRSF1|HepG2	38
chr3	197003596	197004596	+	XLOC_051509|u87|ENSG00000228109|ES	chr3	197003681	197003718	SLTM|K562	37
chr3	197003596	197004596	+	XLOC_051509|u87|ENSG00000228109|ES	chr3	197004499	197004514	FASTKD2|HepG2	15
chr3	197003596	197004596	+	XLOC_051509|u87|ENSG00000228109|ES	chr3	197004083	197004099	GRWD1|HepG2	16
chr3	197003596	197004596	+	XLOC_051509|u87|ENSG00000228109|ES	chr3	197003581	197003625	SFPQ|HepG2	29
chr3	197003596	197004596	+	XLOC_051509|u87|ENSG00000228109|ES	chr3	197004418	197004468	DROSHA|K562	50
chr3	197003596	197004596	+	XLOC_051509|u87|ENSG00000228109|ES	chr3	197004243	197004284	AARS|K562	41
chr3	197003596	197004596	+	XLOC_051509|u87|ENSG00000228109|ES	chr3	197003919	197003985	SND1|HepG2	66
chr3	197003596	197004596	+	XLOC_051509|u87|ENSG00000228109|ES	chr3	197003703	197003753	DGCR8|HepG2	50
chr3	197003596	197004596	+	XLOC_051509|u87|ENSG00000228109|ES	chr3	197003693	197003731	RBM5|HepG2	38
chr3	197003596	197004596	+	XLOC_051509|u87|ENSG00000228109|ES	chr3	197003677	197003715	DGCR8|HepG2	38
chr3	197003596	197004596	+	XLOC_051509|u87|ENSG00000228109|ES	chr3	197004193	197004226	LSM11|K562	33
chr3	197003596	197004596	+	XLOC_051509|u87|ENSG00000228109|ES	chr3	197003696	197003740	BUD13|K562	44
chr3	197003596	197004596	+	XLOC_051509|u87|ENSG00000228109|ES	chr3	197004044	197004097	CDC40|HepG2	53
chr3	197003596	197004596	+	XLOC_051509|u87|ENSG00000228109|ES	chr3	197003760	197003803	FASTKD2|HepG2	43
chr3	197003596	197004596	+	XLOC_051509|u87|ENSG00000228109|ES	chr3	197003799	197003859	GRSF1|HepG2	60
chr3	197003596	197004596	+	XLOC_051509|u87|ENSG00000228109|ES	chr3	197003793	197003809	EFTUD2|HepG2	16
chr3	197003596	197004596	+	XLOC_051509|u87|ENSG00000228109|ES	chr3	197004092	197004125	PTBP1|HepG2	33
chr3	197003596	197004596	+	XLOC_051509|u87|ENSG00000228109|ES	chr3	197003880	197003965	PPIG|HepG2	85
chr3	197003596	197004596	+	XLOC_051509|u87|ENSG00000228109|ES	chr3	197003881	197003910	SRSF1|HepG2	29
chr3	197003596	197004596	+	XLOC_051509|u87|ENSG00000228109|ES	chr3	197004290	197004337	EFTUD2|HepG2	47
chr3	197003596	197004596	+	XLOC_051509|u87|ENSG00000228109|ES	chr3	197004006	197004022	KHSRP|K562	16
chr3	197003596	197004596	+	XLOC_051509|u87|ENSG00000228109|ES	chr3	197003929	197003978	UCHL5|HepG2	49
chr3	197003596	197004596	+	XLOC_051509|u87|ENSG00000228109|ES	chr3	197004420	197004514	SMNDC1|K562	94
chr3	197003596	197004596	+	XLOC_051509|u87|ENSG00000228109|ES	chr3	197003541	197003597	DROSHA|K562	1
chr3	197003596	197004596	+	XLOC_051509|u87|ENSG00000228109|ES	chr3	197003894	197003903	BUD13|K562	9
chr3	197003596	197004596	+	XLOC_051509|u87|ENSG00000228109|ES	chr3	197004471	197004489	SF3A3|HepG2	18
chr3	197003596	197004596	+	XLOC_051509|u87|ENSG00000228109|ES	chr3	197004555	197004599	SUGP2|HepG2	41
chr3	197003596	197004596	+	XLOC_051509|u87|ENSG00000228109|ES	chr3	197004197	197004232	SRSF7|K562	35
chr3	197003596	197004596	+	XLOC_051509|u87|ENSG00000228109|ES	chr3	197003991	197004030	ZNF622|K562	39
chr3	197003596	197004596	+	XLOC_051509|u87|ENSG00000228109|ES	chr3	197003698	197003721	BUD13|HepG2	23
chr3	197003596	197004596	+	XLOC_051509|u87|ENSG00000228109|ES	chr3	197004084	197004173	U2AF1|HepG2	89
chr3	197003596	197004596	+	XLOC_051509|u87|ENSG00000228109|ES	chr3	197004249	197004276	LARP4|HepG2	27
chr3	197003596	197004596	+	XLOC_051509|u87|ENSG00000228109|ES	chr3	197004313	197004341	RBM15|HepG2	28
chr3	197003596	197004596	+	XLOC_051509|u87|ENSG00000228109|ES	chr3	197003989	197004021	DDX55|K562	32
chr3	197003596	197004596	+	XLOC_051509|u87|ENSG00000228109|ES	chr3	197003868	197003890	LSM11|K562	22
chr3	197003596	197004596	+	XLOC_051509|u87|ENSG00000228109|ES	chr3	197004220	197004257	UCHL5|HepG2	37
chr3	197003596	197004596	+	XLOC_051509|u87|ENSG00000228109|ES	chr3	197003777	197003807	RBFOX2|HepG2	30
chr3	197003596	197004596	+	XLOC_051509|u87|ENSG00000228109|ES	chr3	197004536	197004558	RBM5|HepG2	22
chr3	197003596	197004596	+	XLOC_051509|u87|ENSG00000228109|ES	chr3	197003698	197003738	IGF2BP2|K562	40
chr3	197003596	197004596	+	XLOC_051509|u87|ENSG00000228109|ES	chr3	197003572	197003614	U2AF2|HepG2	18
chr3	197003596	197004596	+	XLOC_051509|u87|ENSG00000228109|ES	chr3	197004412	197004421	NKRF|HepG2	9
chr3	197003596	197004596	+	XLOC_051509|u87|ENSG00000228109|ES	chr3	197003644	197003658	SRSF1|K562	14
chr3	197003596	197004596	+	XLOC_051509|u87|ENSG00000228109|ES	chr3	197003690	197003759	NKRF|HepG2	69
chr3	197003596	197004596	+	XLOC_051509|u87|ENSG00000228109|ES	chr3	197003793	197003804	BUD13|K562	11
chr3	197003596	197004596	+	XLOC_051509|u87|ENSG00000228109|ES	chr3	197004420	197004460	KHDRBS1|K562	40
chr3	197003596	197004596	+	XLOC_051509|u87|ENSG00000228109|ES	chr3	197003850	197003902	EWSR1|K562	52
chr3	197003596	197004596	+	XLOC_051509|u87|ENSG00000228109|ES	chr3	197004361	197004392	FXR1|K562	31
chr3	197003596	197004596	+	XLOC_051509|u87|ENSG00000228109|ES	chr3	197003900	197003918	ILF3|HepG2	18
chr3	197003596	197004596	+	XLOC_051509|u87|ENSG00000228109|ES	chr3	197003882	197003912	RPS5|K562	30
chr3	197003596	197004596	+	XLOC_051509|u87|ENSG00000228109|ES	chr3	197003635	197003677	FASTKD2|HepG2	42
chr3	197003596	197004596	+	XLOC_051509|u87|ENSG00000228109|ES	chr3	197003720	197003748	RBM15|HepG2	28
chr3	197003596	197004596	+	XLOC_051509|u87|ENSG00000228109|ES	chr3	197003690	197003752	SND1|K562	62
chr3	197003596	197004596	+	XLOC_051509|u87|ENSG00000228109|ES	chr3	197004409	197004454	GTF2F1|K562	45
chr3	197003596	197004596	+	XLOC_051509|u87|ENSG00000228109|ES	chr3	197003815	197003829	UCHL5|K562	14
chr3	197003596	197004596	+	XLOC_051509|u87|ENSG00000228109|ES	chr3	197003691	197003741	CSTF2T|HepG2	50
chr3	197003596	197004596	+	XLOC_051509|u87|ENSG00000228109|ES	chr3	197004472	197004494	HNRNPL|HepG2	22
chr19	9626283	9627283	+	XLOC_051509|u87|ENSG00000267106|ES	chr19	9626943	9626982	HNRNPC|HepG2	39
chr19	9626283	9627283	+	XLOC_051509|u87|ENSG00000267106|ES	chr19	9626772	9626815	HNRNPC|HepG2	43
chr19	9626283	9627283	+	XLOC_051509|u87|ENSG00000267106|ES	chr19	9626811	9626840	ILF3|HepG2	29
chr19	9626283	9627283	+	XLOC_051509|u87|ENSG00000267106|ES	chr19	9626802	9626832	EIF3D|HepG2	30
chr19	9626283	9627283	+	XLOC_051509|u87|ENSG00000267106|ES	chr19	9626767	9626819	U2AF2|HepG2	52
chr3	139419056	139420056	+	XLOC_051509|u87|ENSG00000248932|ES	chr3	139419494	139419536	SUGP2|HepG2	42
chr3	139419056	139420056	+	XLOC_051509|u87|ENSG00000248932|ES	chr3	139419063	139419139	HNRNPU|K562	76
chr3	139419056	139420056	+	XLOC_051509|u87|ENSG00000248932|ES	chr3	139419492	139419522	TIA1|K562	30
chr3	139419056	139420056	+	XLOC_051509|u87|ENSG00000248932|ES	chr3	139419636	139419668	ZNF622|K562	32
chr3	139419056	139420056	+	XLOC_051509|u87|ENSG00000248932|ES	chr3	139420001	139420048	CSTF2|HepG2	47
chr3	139419056	139420056	+	XLOC_051509|u87|ENSG00000248932|ES	chr3	139419434	139419480	QKI|K562	46
chr3	139419056	139420056	+	XLOC_051509|u87|ENSG00000248932|ES	chr3	139420012	139420046	CSTF2|HepG2	34
chr3	139419056	139420056	+	XLOC_051509|u87|ENSG00000248932|ES	chr3	139419671	139419681	ZNF622|K562	10
chr3	139419056	139420056	+	XLOC_051509|u87|ENSG00000248932|ES	chr3	139419259	139419320	HNRNPU|K562	61
chr3	139419056	139420056	+	XLOC_051509|u87|ENSG00000248932|ES	chr3	139419769	139419784	SUGP2|HepG2	15
chr3	139419056	139420056	+	XLOC_051509|u87|ENSG00000248932|ES	chr3	139419567	139419636	YBX3|K562	69
chr3	139419056	139420056	+	XLOC_051509|u87|ENSG00000248932|ES	chr3	139419215	139419246	ILF3|K562	31
chr3	139419056	139420056	+	XLOC_051509|u87|ENSG00000248932|ES	chr3	139419725	139419750	KHSRP|K562	25
chr3	139419056	139420056	+	XLOC_051509|u87|ENSG00000248932|ES	chr3	139419471	139419537	SUGP2|HepG2	66
chr3	139419056	139420056	+	XLOC_051509|u87|ENSG00000248932|ES	chr3	139419471	139419520	KHSRP|K562	49
chr3	139419056	139420056	+	XLOC_051509|u87|ENSG00000248932|ES	chr3	139419722	139419761	TIA1|K562	39
chr3	139419056	139420056	+	XLOC_051509|u87|ENSG00000248932|ES	chr3	139419570	139419615	BUD13|K562	45
chr3	139419056	139420056	+	XLOC_051509|u87|ENSG00000248932|ES	chr3	139419866	139419907	TBRG4|HepG2	41
chr3	139419056	139420056	+	XLOC_051509|u87|ENSG00000248932|ES	chr3	139419750	139419784	HNRNPUL1|HepG2	34
chr3	139419056	139420056	+	XLOC_051509|u87|ENSG00000248932|ES	chr3	139419493	139419524	TIA1|K562	31
chr3	139419056	139420056	+	XLOC_051509|u87|ENSG00000248932|ES	chr3	139419556	139419569	YBX3|K562	13
chr3	139419056	139420056	+	XLOC_051509|u87|ENSG00000248932|ES	chr3	139419733	139419774	SUGP2|HepG2	41
chr5	77105155	77106155	+	XLOC_051509|u87|ENSG00000250802|ES	chr5	77105076	77105175	CPSF7|HEK293	20
chr5	77105155	77106155	+	XLOC_051509|u87|ENSG00000250802|ES	chr5	77105639	77105686	U2AF2|HepG2	47
chr5	77105155	77106155	+	XLOC_051509|u87|ENSG00000250802|ES	chr5	77105752	77105792	U2AF1|HepG2	40
chr5	77105155	77106155	+	XLOC_051509|u87|ENSG00000250802|ES	chr5	77105693	77105755	HNRNPF|HEK293T	62
chr5	77105155	77106155	+	XLOC_051509|u87|ENSG00000250802|ES	chr5	77105675	77105688	SRSF1|HepG2	13
chr5	77105155	77106155	+	XLOC_051509|u87|ENSG00000250802|ES	chr5	77105270	77105295	HNRNPA2B1|HEK293T	25
chr22	26716752	26717752	+	XLOC_051509|u87|ENSG00000244625|ES	chr22	26717370	26717390	KHDRBS1|K562	20
chr22	26716752	26717752	+	XLOC_051509|u87|ENSG00000244625|ES	chr22	26717556	26717577	HNRNPC|HeLa	21
chr22	26716752	26717752	+	XLOC_051509|u87|ENSG00000244625|ES	chr22	26717585	26717633	TIA1|K562	48
chr22	26716752	26717752	+	XLOC_051509|u87|ENSG00000244625|ES	chr22	26717611	26717725	SAFB2|K562	114
chr22	26716752	26717752	+	XLOC_051509|u87|ENSG00000244625|ES	chr22	26717385	26717415	NONO|K562	30
chr22	26716752	26717752	+	XLOC_051509|u87|ENSG00000244625|ES	chr22	26717606	26717631	NOLC1|K562	25
chr22	26716752	26717752	+	XLOC_051509|u87|ENSG00000244625|ES	chr22	26717279	26717315	FTO|K562	36
chr17	7571783	7572783	+	XLOC_051509|u87|ENSG00000277957|ES	chr17	7572776	7572842	CPSF6|HEK293	7
chr17	7571783	7572783	+	XLOC_051509|u87|ENSG00000277957|ES	chr17	7572776	7572842	AGO2|HEK293S	7
chr17	7571783	7572783	+	XLOC_051509|u87|ENSG00000277957|ES	chr17	7572776	7572842	CPSF7|HEK293	7
chr5	77098154	77099154	+	XLOC_051509|u87|ENSG00000250802|ES	chr5	77098699	77098753	ILF3|HepG2	54
chr5	77098154	77099154	+	XLOC_051509|u87|ENSG00000250802|ES	chr5	77098704	77098743	UCHL5|HepG2	39
chr5	77098154	77099154	+	XLOC_051509|u87|ENSG00000250802|ES	chr5	77098694	77098746	GRWD1|HepG2	52
chr5	77098154	77099154	+	XLOC_051509|u87|ENSG00000250802|ES	chr5	77098706	77098741	SRSF1|HepG2	35
chr5	77098154	77099154	+	XLOC_051509|u87|ENSG00000250802|ES	chr5	77098174	77098207	CSTF2|HepG2	33
chr5	77098154	77099154	+	XLOC_051509|u87|ENSG00000250802|ES	chr5	77098470	77098513	HNRNPC|HepG2	43
chr5	77098154	77099154	+	XLOC_051509|u87|ENSG00000250802|ES	chr5	77098684	77098732	GRWD1|HepG2	48
chr5	77098154	77099154	+	XLOC_051509|u87|ENSG00000250802|ES	chr5	77099030	77099095	ELAVL1|HEK293	65
chr5	77098154	77099154	+	XLOC_051509|u87|ENSG00000250802|ES	chr5	77099026	77099057	HNRNPL|HepG2	31
chr5	77098154	77099154	+	XLOC_051509|u87|ENSG00000250802|ES	chr5	77098483	77098544	ILF3|HepG2	61
chr5	77098154	77099154	+	XLOC_051509|u87|ENSG00000250802|ES	chr5	77098701	77098740	ILF3|HepG2	39
chr5	77098154	77099154	+	XLOC_051509|u87|ENSG00000250802|ES	chr5	77098705	77098734	UCHL5|HepG2	29
chr5	77098154	77099154	+	XLOC_051509|u87|ENSG00000250802|ES	chr5	77098686	77098748	PPIG|HepG2	62
chr5	77098154	77099154	+	XLOC_051509|u87|ENSG00000250802|ES	chr5	77098470	77098509	RBFOX2|HepG2	39
chr5	77098154	77099154	+	XLOC_051509|u87|ENSG00000250802|ES	chr5	77098467	77098517	HNRNPC|HepG2	50
chr16	69976310	69977310	+	XLOC_051509|u87|ENSG00000196696|ES	chr16	69977221	69977267	XRCC6|HepG2	46
chr16	69976310	69977310	+	XLOC_051509|u87|ENSG00000196696|ES	chr16	69977218	69977249	DGCR8|HepG2	31
chr16	69976310	69977310	+	XLOC_051509|u87|ENSG00000196696|ES	chr16	69976816	69976824	PPIG|HepG2	8
chr16	69976310	69977310	+	XLOC_051509|u87|ENSG00000196696|ES	chr16	69976804	69976840	LSM11|HepG2	36
chr16	69976310	69977310	+	XLOC_051509|u87|ENSG00000196696|ES	chr16	69977262	69977414	NKRF|HepG2	48
chr16	69976310	69977310	+	XLOC_051509|u87|ENSG00000196696|ES	chr16	69976715	69976764	LSM11|HepG2	49
chr16	69976310	69977310	+	XLOC_051509|u87|ENSG00000196696|ES	chr16	69977216	69977258	XRN2|HepG2	42
chr16	69976310	69977310	+	XLOC_051509|u87|ENSG00000196696|ES	chr16	69976823	69976828	CDC40|HepG2	5
chr16	69976310	69977310	+	XLOC_051509|u87|ENSG00000196696|ES	chr16	69977291	69977322	RBM5|HepG2	19
chr16	69976310	69977310	+	XLOC_051509|u87|ENSG00000196696|ES	chr16	69977229	69977251	U2AF2|K562	22
chr16	69976310	69977310	+	XLOC_051509|u87|ENSG00000196696|ES	chr16	69977227	69977253	EFTUD2|HepG2	26
chr16	69976310	69977310	+	XLOC_051509|u87|ENSG00000196696|ES	chr16	69976701	69976748	U2AF1|K562	47
chr16	69976310	69977310	+	XLOC_051509|u87|ENSG00000196696|ES	chr16	69976817	69976852	NCBP2|HepG2	35
chr16	69976310	69977310	+	XLOC_051509|u87|ENSG00000196696|ES	chr16	69976460	69976488	PCBP2|HepG2	28
chr16	69976310	69977310	+	XLOC_051509|u87|ENSG00000196696|ES	chr16	69977223	69977244	TRA2A|K562	21
chr16	69976310	69977310	+	XLOC_051509|u87|ENSG00000196696|ES	chr16	69977217	69977267	U2AF1|HepG2	50
chr16	69976310	69977310	+	XLOC_051509|u87|ENSG00000196696|ES	chr16	69977217	69977260	U2AF2|HepG2	43
chr16	69976310	69977310	+	XLOC_051509|u87|ENSG00000196696|ES	chr16	69977291	69977317	U2AF2|HepG2	19
chr16	69976310	69977310	+	XLOC_051509|u87|ENSG00000196696|ES	chr16	69977272	69977315	XRN2|HepG2	38
chr16	69976310	69977310	+	XLOC_051509|u87|ENSG00000196696|ES	chr16	69977295	69977383	HNRNPU|HepG2	15
chr16	69976310	69977310	+	XLOC_051509|u87|ENSG00000196696|ES	chr16	69977210	69977255	TIA1|K562	45
chr16	69976310	69977310	+	XLOC_051509|u87|ENSG00000196696|ES	chr16	69976552	69976606	LSM11|HepG2	54
chr16	69976310	69977310	+	XLOC_051509|u87|ENSG00000196696|ES	chr16	69976385	69976424	LSM11|HepG2	39
chr16	69976310	69977310	+	XLOC_051509|u87|ENSG00000196696|ES	chr16	69976720	69976758	NOLC1|K562	38
chr16	69976310	69977310	+	XLOC_051509|u87|ENSG00000196696|ES	chr16	69976464	69976497	U2AF1|HepG2	33
chr16	69976310	69977310	+	XLOC_051509|u87|ENSG00000196696|ES	chr16	69976373	69976392	FASTKD2|K562	19
chr16	69976310	69977310	+	XLOC_051509|u87|ENSG00000196696|ES	chr16	69976880	69976901	U2AF1|HepG2	21
chr16	69976310	69977310	+	XLOC_051509|u87|ENSG00000196696|ES	chr16	69976542	69976576	FKBP4|HepG2	34
chr16	69976310	69977310	+	XLOC_051509|u87|ENSG00000196696|ES	chr16	69977288	69977323	SF3A3|HepG2	22
chr16	69976310	69977310	+	XLOC_051509|u87|ENSG00000196696|ES	chr16	69976789	69976824	SLTM|HepG2	35
chr16	69976310	69977310	+	XLOC_051509|u87|ENSG00000196696|ES	chr16	69977214	69977261	SF3B4|HepG2	47
chr16	69976310	69977310	+	XLOC_051509|u87|ENSG00000196696|ES	chr16	69976706	69976738	SRSF7|HepG2	32
chr16	69976310	69977310	+	XLOC_051509|u87|ENSG00000196696|ES	chr16	69976527	69976603	RBFOX2|K562	76
chr16	69976310	69977310	+	XLOC_051509|u87|ENSG00000196696|ES	chr16	69977214	69977252	TAF15|HepG2	38
chr16	69976310	69977310	+	XLOC_051509|u87|ENSG00000196696|ES	chr16	69977223	69977253	NKRF|HepG2	30
chr16	69976310	69977310	+	XLOC_051509|u87|ENSG00000196696|ES	chr16	69977217	69977263	PPIG|HepG2	46
chr16	69976310	69977310	+	XLOC_051509|u87|ENSG00000196696|ES	chr16	69976490	69976519	NOLC1|K562	29
chr16	69976310	69977310	+	XLOC_051509|u87|ENSG00000196696|ES	chr16	69976469	69976503	LARP4|K562	34
chr16	69976310	69977310	+	XLOC_051509|u87|ENSG00000196696|ES	chr16	69976734	69976748	U2AF2|K562	14
chr16	69976310	69977310	+	XLOC_051509|u87|ENSG00000196696|ES	chr16	69976704	69976743	SUPV3L1|HepG2	39
chr16	69976310	69977310	+	XLOC_051509|u87|ENSG00000196696|ES	chr16	69976883	69976899	U2AF1|HepG2	16
chr16	69976310	69977310	+	XLOC_051509|u87|ENSG00000196696|ES	chr16	69977214	69977270	U2AF2|HepG2	56
chr16	69976310	69977310	+	XLOC_051509|u87|ENSG00000196696|ES	chr16	69977221	69977263	SRSF7|HepG2	42
chr16	69976310	69977310	+	XLOC_051509|u87|ENSG00000196696|ES	chr16	69977290	69977315	AGGF1|HepG2	20
chr16	69976310	69977310	+	XLOC_051509|u87|ENSG00000196696|ES	chr16	69977230	69977261	RBFOX2|K562	31
chr16	69976310	69977310	+	XLOC_051509|u87|ENSG00000196696|ES	chr16	69977235	69977261	GRSF1|HepG2	26
chr16	69976310	69977310	+	XLOC_051509|u87|ENSG00000196696|ES	chr16	69977290	69977322	SF3B4|HepG2	20
chr16	69976310	69977310	+	XLOC_051509|u87|ENSG00000196696|ES	chr16	69977221	69977264	QKI|HepG2	43
chr16	69976310	69977310	+	XLOC_051509|u87|ENSG00000196696|ES	chr16	69977229	69977251	GRWD1|HepG2	22
chr16	69976310	69977310	+	XLOC_051509|u87|ENSG00000196696|ES	chr16	69976701	69976734	U2AF2|K562	33
chr16	69976310	69977310	+	XLOC_051509|u87|ENSG00000196696|ES	chr16	69976551	69976596	DDX55|K562	45
chr16	69976310	69977310	+	XLOC_051509|u87|ENSG00000196696|ES	chr16	69976706	69976746	RBM15|K562	40
chr16	69976310	69977310	+	XLOC_051509|u87|ENSG00000196696|ES	chr16	69977224	69977232	PTBP1|HepG2	8
chr16	69976310	69977310	+	XLOC_051509|u87|ENSG00000196696|ES	chr16	69976552	69976596	PCBP2|HepG2	44
chr16	69976310	69977310	+	XLOC_051509|u87|ENSG00000196696|ES	chr16	69976555	69976590	LSM11|K562	35
chr16	69976310	69977310	+	XLOC_051509|u87|ENSG00000196696|ES	chr16	69977297	69977333	IGF2BP3|HepG2	13
chr16	69976310	69977310	+	XLOC_051509|u87|ENSG00000196696|ES	chr16	69977215	69977260	HNRNPC|HepG2	45
chr16	69976310	69977310	+	XLOC_051509|u87|ENSG00000196696|ES	chr16	69976385	69976415	LSM11|HepG2	30
chr16	69976310	69977310	+	XLOC_051509|u87|ENSG00000196696|ES	chr16	69977216	69977270	HNRNPUL1|HepG2	54
chr16	69976310	69977310	+	XLOC_051509|u87|ENSG00000196696|ES	chr16	69977278	69977321	RBM5|HepG2	32
chr16	69976310	69977310	+	XLOC_051509|u87|ENSG00000196696|ES	chr16	69977209	69977239	DGCR8|HepG2	30
chr16	69976310	69977310	+	XLOC_051509|u87|ENSG00000196696|ES	chr16	69976724	69976738	RBFOX2|K562	14
chr16	69976310	69977310	+	XLOC_051509|u87|ENSG00000196696|ES	chr16	69977204	69977261	EIF3D|HepG2	57
chr16	69976310	69977310	+	XLOC_051509|u87|ENSG00000196696|ES	chr16	69976471	69976486	AGGF1|HepG2	15
chr16	69976310	69977310	+	XLOC_051509|u87|ENSG00000196696|ES	chr16	69977276	69977324	EFTUD2|HepG2	34
chr16	69976310	69977310	+	XLOC_051509|u87|ENSG00000196696|ES	chr16	69977219	69977259	LARP4|HepG2	40
chr16	69976310	69977310	+	XLOC_051509|u87|ENSG00000196696|ES	chr16	69977288	69977312	LSM11|HepG2	22
chr16	69976310	69977310	+	XLOC_051509|u87|ENSG00000196696|ES	chr16	69976704	69976747	U2AF1|HepG2	43
chr16	69976310	69977310	+	XLOC_051509|u87|ENSG00000196696|ES	chr16	69976811	69976838	PRPF8|HepG2	27
chr16	69976310	69977310	+	XLOC_051509|u87|ENSG00000196696|ES	chr16	69977210	69977263	AGGF1|HepG2	53
chr16	69976310	69977310	+	XLOC_051509|u87|ENSG00000196696|ES	chr16	69977194	69977248	FASTKD2|HepG2	54
chr16	69976310	69977310	+	XLOC_051509|u87|ENSG00000196696|ES	chr16	69976791	69976841	HNRNPUL1|HepG2	50
chr16	69976310	69977310	+	XLOC_051509|u87|ENSG00000196696|ES	chr16	69977221	69977249	KHDRBS1|K562	28
chr16	69976310	69977310	+	XLOC_051509|u87|ENSG00000196696|ES	chr16	69977305	69977346	SRSF9|HepG2	5
chr16	69976310	69977310	+	XLOC_051509|u87|ENSG00000196696|ES	chr16	69977222	69977249	SRSF1|HepG2	27
chr16	69976310	69977310	+	XLOC_051509|u87|ENSG00000196696|ES	chr16	69976731	69976745	U2AF1|HepG2	14
chr16	69976310	69977310	+	XLOC_051509|u87|ENSG00000196696|ES	chr16	69976709	69976745	TRA2A|K562	36
chr16	69976310	69977310	+	XLOC_051509|u87|ENSG00000196696|ES	chr16	69977226	69977256	SF3A3|HepG2	30
chr16	69976310	69977310	+	XLOC_051509|u87|ENSG00000196696|ES	chr16	69976394	69976406	NCBP2|HepG2	12
chr16	69976310	69977310	+	XLOC_051509|u87|ENSG00000196696|ES	chr16	69977224	69977254	HNRNPK|HepG2	30
chr16	69976310	69977310	+	XLOC_051509|u87|ENSG00000196696|ES	chr16	69976909	69976924	U2AF2|HepG2	15
chr16	69976310	69977310	+	XLOC_051509|u87|ENSG00000196696|ES	chr16	69976784	69976829	KHSRP|K562	45
chr16	69976310	69977310	+	XLOC_051509|u87|ENSG00000196696|ES	chr16	69976450	69976514	LSM11|HepG2	64
chr16	69976310	69977310	+	XLOC_051509|u87|ENSG00000196696|ES	chr16	69976544	69976598	LSM11|HepG2	54
chr16	69976310	69977310	+	XLOC_051509|u87|ENSG00000196696|ES	chr16	69977210	69977262	SRSF9|HepG2	52
chr16	69976310	69977310	+	XLOC_051509|u87|ENSG00000196696|ES	chr16	69977219	69977259	SUGP2|HepG2	40
chr16	69976310	69977310	+	XLOC_051509|u87|ENSG00000196696|ES	chr16	69977231	69977259	PPIG|HepG2	28
chr16	69976310	69977310	+	XLOC_051509|u87|ENSG00000196696|ES	chr16	69976720	69976728	AGGF1|HepG2	8
chr16	69976310	69977310	+	XLOC_051509|u87|ENSG00000196696|ES	chr16	69977266	69977278	EIF3H|HepG2	12
chr16	69976310	69977310	+	XLOC_051509|u87|ENSG00000196696|ES	chr16	69976741	69976761	SMNDC1|K562	20
chr16	69976310	69977310	+	XLOC_051509|u87|ENSG00000196696|ES	chr16	69976471	69976488	GRWD1|HepG2	17
chr16	69976310	69977310	+	XLOC_051509|u87|ENSG00000196696|ES	chr16	69976880	69976921	U2AF2|K562	41
chr16	69976310	69977310	+	XLOC_051509|u87|ENSG00000196696|ES	chr16	69976893	69976909	U2AF2|HepG2	16
chr16	69976310	69977310	+	XLOC_051509|u87|ENSG00000196696|ES	chr16	69977219	69977262	SRSF1|HepG2	43
chr16	69976310	69977310	+	XLOC_051509|u87|ENSG00000196696|ES	chr16	69977283	69977315	CDC40|HepG2	27
chr16	69976310	69977310	+	XLOC_051509|u87|ENSG00000196696|ES	chr16	69977278	69977320	LSM11|HepG2	32
chr16	69976310	69977310	+	XLOC_051509|u87|ENSG00000196696|ES	chr16	69976701	69976744	SRSF1|K562	43
chr16	69976310	69977310	+	XLOC_051509|u87|ENSG00000196696|ES	chr16	69977220	69977266	TROVE2|HepG2	46
chr16	69976310	69977310	+	XLOC_051509|u87|ENSG00000196696|ES	chr16	69976704	69976729	U2AF2|HepG2	25
chr16	69976310	69977310	+	XLOC_051509|u87|ENSG00000196696|ES	chr16	69977218	69977265	TIA1|HepG2	47
chr16	69976310	69977310	+	XLOC_051509|u87|ENSG00000196696|ES	chr16	69976799	69976841	LSM11|HepG2	42
chr16	69976310	69977310	+	XLOC_051509|u87|ENSG00000196696|ES	chr16	69977212	69977253	SF3B4|K562	41
chr16	69976310	69977310	+	XLOC_051509|u87|ENSG00000196696|ES	chr16	69977214	69977260	LSM11|HepG2	46
chr16	69976310	69977310	+	XLOC_051509|u87|ENSG00000196696|ES	chr16	69976798	69976840	AGGF1|HepG2	42
chr16	69976310	69977310	+	XLOC_051509|u87|ENSG00000196696|ES	chr16	69976735	69976745	U2AF2|HepG2	10
chr16	69976310	69977310	+	XLOC_051509|u87|ENSG00000196696|ES	chr16	69976549	69976601	NOLC1|K562	52
chr16	69976310	69977310	+	XLOC_051509|u87|ENSG00000196696|ES	chr16	69977277	69977318	PRPF8|HepG2	33
chr16	69976310	69977310	+	XLOC_051509|u87|ENSG00000196696|ES	chr16	69976556	69976591	CSTF2T|HepG2	35
chr16	69976310	69977310	+	XLOC_051509|u87|ENSG00000196696|ES	chr16	69976722	69976777	NKRF|HepG2	55
chr16	69976310	69977310	+	XLOC_051509|u87|ENSG00000196696|ES	chr16	69977216	69977267	U2AF1|HepG2	51
chr16	69976310	69977310	+	XLOC_051509|u87|ENSG00000196696|ES	chr16	69977212	69977249	TRA2A|HepG2	37
chr16	69976310	69977310	+	XLOC_051509|u87|ENSG00000196696|ES	chr16	69976881	69976896	U2AF2|HepG2	15
chr16	69976310	69977310	+	XLOC_051509|u87|ENSG00000196696|ES	chr16	69976719	69976774	SF3B4|K562	55
chr16	69976310	69977310	+	XLOC_051509|u87|ENSG00000196696|ES	chr16	69977214	69977255	RBM5|HepG2	41
chr16	69976310	69977310	+	XLOC_051509|u87|ENSG00000196696|ES	chr16	69976899	69976924	U2AF1|HepG2	25
chr16	69976310	69977310	+	XLOC_051509|u87|ENSG00000196696|ES	chr16	69977215	69977246	SRSF9|HepG2	31
chr16	69976310	69977310	+	XLOC_051509|u87|ENSG00000196696|ES	chr16	69977208	69977251	HNRNPU|K562	43
chr16	69976310	69977310	+	XLOC_051509|u87|ENSG00000196696|ES	chr16	69976897	69976921	UCHL5|HepG2	24
chr16	69976310	69977310	+	XLOC_051509|u87|ENSG00000196696|ES	chr16	69977212	69977238	HNRNPA1|HepG2	26
chr16	69976310	69977310	+	XLOC_051509|u87|ENSG00000196696|ES	chr16	69977220	69977256	EIF3H|HepG2	36
chr16	69976310	69977310	+	XLOC_051509|u87|ENSG00000196696|ES	chr16	69976701	69976736	U2AF2|K562	35
chr16	69976310	69977310	+	XLOC_051509|u87|ENSG00000196696|ES	chr16	69976719	69976746	DDX42|K562	27
chr16	69976310	69977310	+	XLOC_051509|u87|ENSG00000196696|ES	chr16	69977212	69977270	SMNDC1|HepG2	58
chr16	69976310	69977310	+	XLOC_051509|u87|ENSG00000196696|ES	chr16	69977218	69977262	SF3A3|HepG2	44
chr16	69976310	69977310	+	XLOC_051509|u87|ENSG00000196696|ES	chr16	69977281	69977325	RBM15|HepG2	29
chr16	69976310	69977310	+	XLOC_051509|u87|ENSG00000196696|ES	chr16	69976413	69976417	HLTF|K562	4
chr16	69976310	69977310	+	XLOC_051509|u87|ENSG00000196696|ES	chr16	69977210	69977255	CSTF2|HepG2	45
chr16	69976310	69977310	+	XLOC_051509|u87|ENSG00000196696|ES	chr16	69977212	69977233	TAF15|HepG2	21
chr16	69976310	69977310	+	XLOC_051509|u87|ENSG00000196696|ES	chr16	69977278	69977320	PPIL4|K562	32
chr16	69976310	69977310	+	XLOC_051509|u87|ENSG00000196696|ES	chr16	69976701	69976747	U2AF1|K562	46
chr16	69976310	69977310	+	XLOC_051509|u87|ENSG00000196696|ES	chr16	69976703	69976735	U2AF2|HepG2	32
chr16	69976310	69977310	+	XLOC_051509|u87|ENSG00000196696|ES	chr16	69977225	69977251	DDX55|HepG2	26
chr16	69976310	69977310	+	XLOC_051509|u87|ENSG00000196696|ES	chr16	69977229	69977253	LSM11|HepG2	24
chr16	69976310	69977310	+	XLOC_051509|u87|ENSG00000196696|ES	chr16	69976736	69976747	U2AF2|K562	11
chr16	69976310	69977310	+	XLOC_051509|u87|ENSG00000196696|ES	chr16	69977203	69977244	NOLC1|K562	41
chr16	69976310	69977310	+	XLOC_051509|u87|ENSG00000196696|ES	chr16	69976556	69976592	RBM15|HepG2	36
chr16	69976310	69977310	+	XLOC_051509|u87|ENSG00000196696|ES	chr16	69976716	69976751	SF3A3|HepG2	35
chr16	69976310	69977310	+	XLOC_051509|u87|ENSG00000196696|ES	chr16	69976459	69976497	RPS5|HepG2	38
chr16	69976310	69977310	+	XLOC_051509|u87|ENSG00000196696|ES	chr16	69976490	69976519	AKAP8L|K562	29
chr16	69976310	69977310	+	XLOC_051509|u87|ENSG00000196696|ES	chr16	69976407	69976414	EIF3H|HepG2	7
chr16	69976310	69977310	+	XLOC_051509|u87|ENSG00000196696|ES	chr16	69977300	69977334	PTBP1|HepG2	10
chr16	69976310	69977310	+	XLOC_051509|u87|ENSG00000196696|ES	chr16	69977288	69977319	TAF15|HepG2	22
chr16	69976310	69977310	+	XLOC_051509|u87|ENSG00000196696|ES	chr16	69976395	69976415	RBM15|HepG2	20
chr16	69976310	69977310	+	XLOC_051509|u87|ENSG00000196696|ES	chr16	69976901	69976925	U2AF1|HepG2	24
chr16	69976310	69977310	+	XLOC_051509|u87|ENSG00000196696|ES	chr16	69976717	69976738	BUD13|K562	21
chr16	69976310	69977310	+	XLOC_051509|u87|ENSG00000196696|ES	chr16	69977306	69977395	SRSF7|HepG2	4
chr16	69976310	69977310	+	XLOC_051509|u87|ENSG00000196696|ES	chr16	69977216	69977253	UCHL5|HepG2	37
chr16	69976310	69977310	+	XLOC_051509|u87|ENSG00000196696|ES	chr16	69976896	69976924	U2AF2|HepG2	28
chr16	69976310	69977310	+	XLOC_051509|u87|ENSG00000196696|ES	chr16	69977217	69977260	PRPF8|HepG2	43
chr16	69976310	69977310	+	XLOC_051509|u87|ENSG00000196696|ES	chr16	69977230	69977244	EIF3D|HepG2	14
chr16	69976310	69977310	+	XLOC_051509|u87|ENSG00000196696|ES	chr16	69976798	69976833	DDX6|HepG2	35
chr16	69976310	69977310	+	XLOC_051509|u87|ENSG00000196696|ES	chr16	69977220	69977262	AGGF1|HepG2	42
chr16	69976310	69977310	+	XLOC_051509|u87|ENSG00000196696|ES	chr16	69976729	69976746	U2AF2|HepG2	17
chr16	69976310	69977310	+	XLOC_051509|u87|ENSG00000196696|ES	chr16	69976880	69976923	U2AF1|K562	43
chr16	69976310	69977310	+	XLOC_051509|u87|ENSG00000196696|ES	chr16	69976426	69976443	HLTF|K562	17
chr16	69976310	69977310	+	XLOC_051509|u87|ENSG00000196696|ES	chr16	69977261	69977315	EIF3D|HepG2	49
chr16	69976310	69977310	+	XLOC_051509|u87|ENSG00000196696|ES	chr16	69976709	69976745	PRPF8|K562	36
chr16	69976310	69977310	+	XLOC_051509|u87|ENSG00000196696|ES	chr16	69976388	69976417	XRCC6|K562	29
chr16	69976310	69977310	+	XLOC_051509|u87|ENSG00000196696|ES	chr16	69977223	69977263	SLTM|HepG2	40
chr16	69976310	69977310	+	XLOC_051509|u87|ENSG00000196696|ES	chr16	69977297	69977304	GRWD1|HepG2	7
chr16	69976310	69977310	+	XLOC_051509|u87|ENSG00000196696|ES	chr16	69976818	69976845	SRSF9|HepG2	27
chr16	69976310	69977310	+	XLOC_051509|u87|ENSG00000196696|ES	chr16	69976386	69976412	RBM15|K562	26
chr16	69976310	69977310	+	XLOC_051509|u87|ENSG00000196696|ES	chr16	69977211	69977244	HNRNPA1|HepG2	33
chr16	69976310	69977310	+	XLOC_051509|u87|ENSG00000196696|ES	chr16	69976450	69976517	LSM11|HepG2	67
chr16	69976310	69977310	+	XLOC_051509|u87|ENSG00000196696|ES	chr16	69976470	69976482	AGGF1|HepG2	12
chr16	69976310	69977310	+	XLOC_051509|u87|ENSG00000196696|ES	chr16	69976810	69976848	SRSF1|HepG2	38
chr16	69976310	69977310	+	XLOC_051509|u87|ENSG00000196696|ES	chr16	69976705	69976731	U2AF1|HepG2	26
chr14	58285090	58286090	+	XLOC_051509|u87|ENSG00000257621|ES	chr14	58285303	58285341	PTBP1|K562	38
chr14	58285090	58286090	+	XLOC_051509|u87|ENSG00000257621|ES	chr14	58285121	58285152	AUH|HepG2	31
chr14	58285090	58286090	+	XLOC_051509|u87|ENSG00000257621|ES	chr14	58285985	58286019	HNRNPC|HepG2	34
chr14	58285090	58286090	+	XLOC_051509|u87|ENSG00000257621|ES	chr14	58285594	58285630	UCHL5|HepG2	36
chr14	58285090	58286090	+	XLOC_051509|u87|ENSG00000257621|ES	chr14	58285735	58285747	CSTF2|HepG2	12
chr14	58285090	58286090	+	XLOC_051509|u87|ENSG00000257621|ES	chr14	58285548	58285586	RBM22|HepG2	38
chr14	58285090	58286090	+	XLOC_051509|u87|ENSG00000257621|ES	chr14	58285956	58285990	KHDRBS1|K562	34
chr14	58285090	58286090	+	XLOC_051509|u87|ENSG00000257621|ES	chr14	58285142	58285182	HNRNPU|K562	40
chr14	58285090	58286090	+	XLOC_051509|u87|ENSG00000257621|ES	chr14	58285556	58285600	PRPF8|HepG2	44
chr14	58285090	58286090	+	XLOC_051509|u87|ENSG00000257621|ES	chr14	58285248	58285289	CDC40|HepG2	41
chr14	58285090	58286090	+	XLOC_051509|u87|ENSG00000257621|ES	chr14	58285198	58285300	PTBP1|K562	102
chr14	58285090	58286090	+	XLOC_051509|u87|ENSG00000257621|ES	chr14	58285590	58285592	QKI|HepG2	2
chr14	58285090	58286090	+	XLOC_051509|u87|ENSG00000257621|ES	chr14	58285278	58285326	U2AF2|HepG2	48
chr14	58285090	58286090	+	XLOC_051509|u87|ENSG00000257621|ES	chr14	58285780	58285805	HNRNPC|HepG2	25
chr14	58285090	58286090	+	XLOC_051509|u87|ENSG00000257621|ES	chr14	58285725	58285771	XRCC6|K562	46
chr14	58285090	58286090	+	XLOC_051509|u87|ENSG00000257621|ES	chr14	58285335	58285344	CSTF2|HepG2	9
chr14	58285090	58286090	+	XLOC_051509|u87|ENSG00000257621|ES	chr14	58285432	58285440	SAFB2|K562	8
chr14	58285090	58286090	+	XLOC_051509|u87|ENSG00000257621|ES	chr14	58285167	58285189	KHDRBS1|K562	22
chr14	58285090	58286090	+	XLOC_051509|u87|ENSG00000257621|ES	chr14	58285715	58285737	RBM15|K562	22
chr14	58285090	58286090	+	XLOC_051509|u87|ENSG00000257621|ES	chr14	58285728	58285758	RBM15|HepG2	30
chr14	58285090	58286090	+	XLOC_051509|u87|ENSG00000257621|ES	chr14	58285669	58285727	SAFB2|K562	58
chr14	58285090	58286090	+	XLOC_051509|u87|ENSG00000257621|ES	chr14	58285388	58285460	KHDRBS1|K562	72
chr14	58285090	58286090	+	XLOC_051509|u87|ENSG00000257621|ES	chr14	58285589	58285607	POLR2G|HepG2	18
chr14	58285090	58286090	+	XLOC_051509|u87|ENSG00000257621|ES	chr14	58285740	58285760	TROVE2|HepG2	20
chr14	58285090	58286090	+	XLOC_051509|u87|ENSG00000257621|ES	chr14	58285543	58285560	HNRNPA1|HepG2	17
chr14	58285090	58286090	+	XLOC_051509|u87|ENSG00000257621|ES	chr14	58286088	58286127	HNRNPC|HepG2	2
chr14	58285090	58286090	+	XLOC_051509|u87|ENSG00000257621|ES	chr14	58285308	58285376	HNRNPL|K562	68
chr14	58285090	58286090	+	XLOC_051509|u87|ENSG00000257621|ES	chr14	58285596	58285648	UCHL5|HepG2	52
chr14	58285090	58286090	+	XLOC_051509|u87|ENSG00000257621|ES	chr14	58285612	58285654	U2AF1|HepG2	42
chr14	58285090	58286090	+	XLOC_051509|u87|ENSG00000257621|ES	chr14	58285615	58285649	FAM120A|K562	34
chr14	58285090	58286090	+	XLOC_051509|u87|ENSG00000257621|ES	chr14	58285710	58285750	SAFB2|K562	40
chr14	58285090	58286090	+	XLOC_051509|u87|ENSG00000257621|ES	chr14	58285549	58285593	XRCC6|HepG2	44
chr14	58285090	58286090	+	XLOC_051509|u87|ENSG00000257621|ES	chr14	58285641	58285711	UCHL5|K562	70
chr14	58285090	58286090	+	XLOC_051509|u87|ENSG00000257621|ES	chr14	58286089	58286114	RBM5|HepG2	1
chr14	58285090	58286090	+	XLOC_051509|u87|ENSG00000257621|ES	chr14	58285620	58285663	LSM11|HepG2	43
chr14	58285090	58286090	+	XLOC_051509|u87|ENSG00000257621|ES	chr14	58285988	58286027	HNRNPL|HepG2	39
chr14	58285090	58286090	+	XLOC_051509|u87|ENSG00000257621|ES	chr14	58285332	58285366	TNRC6A|K562	34
chr14	58285090	58286090	+	XLOC_051509|u87|ENSG00000257621|ES	chr14	58285258	58285282	PRPF8|K562	24
chr14	58285090	58286090	+	XLOC_051509|u87|ENSG00000257621|ES	chr14	58285301	58285357	TIA1|HepG2	56
chr14	58285090	58286090	+	XLOC_051509|u87|ENSG00000257621|ES	chr14	58285978	58286015	NKRF|HepG2	37
chr14	58285090	58286090	+	XLOC_051509|u87|ENSG00000257621|ES	chr14	58285549	58285580	CPSF6|K562	31
chr14	58285090	58286090	+	XLOC_051509|u87|ENSG00000257621|ES	chr14	58285578	58285621	BUD13|HepG2	43
chr14	58285090	58286090	+	XLOC_051509|u87|ENSG00000257621|ES	chr14	58285732	58285742	SUGP2|HepG2	10
chr14	58285090	58286090	+	XLOC_051509|u87|ENSG00000257621|ES	chr14	58285580	58285627	PPIG|HepG2	47
chr14	58285090	58286090	+	XLOC_051509|u87|ENSG00000257621|ES	chr14	58285225	58285302	PTBP1|HEK293T	77
chr14	58285090	58286090	+	XLOC_051509|u87|ENSG00000257621|ES	chr14	58285749	58285757	UCHL5|K562	8
chr14	58285090	58286090	+	XLOC_051509|u87|ENSG00000257621|ES	chr14	58285236	58285301	TIA1|K562	65
chr14	58285090	58286090	+	XLOC_051509|u87|ENSG00000257621|ES	chr14	58285961	58285990	LSM11|K562	29
chr14	58285090	58286090	+	XLOC_051509|u87|ENSG00000257621|ES	chr14	58286071	58286158	HNRNPC|HepG2	19
chr14	58285090	58286090	+	XLOC_051509|u87|ENSG00000257621|ES	chr14	58285590	58285622	YBX3|K562	32
chr14	58285090	58286090	+	XLOC_051509|u87|ENSG00000257621|ES	chr14	58285602	58285647	AGGF1|HepG2	45
chr14	58285090	58286090	+	XLOC_051509|u87|ENSG00000257621|ES	chr14	58285120	58285142	UCHL5|HepG2	22
chr14	58285090	58286090	+	XLOC_051509|u87|ENSG00000257621|ES	chr14	58285820	58285877	HNRNPC|HepG2	57
chr14	58285090	58286090	+	XLOC_051509|u87|ENSG00000257621|ES	chr14	58285241	58285286	FASTKD2|HepG2	45
chr14	58285090	58286090	+	XLOC_051509|u87|ENSG00000257621|ES	chr14	58285432	58285462	ELAVL1|HEK293	30
chr14	58285090	58286090	+	XLOC_051509|u87|ENSG00000257621|ES	chr14	58286081	58286118	FTO|K562	9
chr14	58285090	58286090	+	XLOC_051509|u87|ENSG00000257621|ES	chr14	58285300	58285352	PTBP1|HepG2	52
chr14	58285090	58286090	+	XLOC_051509|u87|ENSG00000257621|ES	chr14	58285732	58285749	U2AF1|HepG2	17
chr14	58285090	58286090	+	XLOC_051509|u87|ENSG00000257621|ES	chr14	58285952	58285991	KHDRBS1|K562	39
chr14	58285090	58286090	+	XLOC_051509|u87|ENSG00000257621|ES	chr14	58285724	58285748	SND1|K562	24
chr14	58285090	58286090	+	XLOC_051509|u87|ENSG00000257621|ES	chr14	58285569	58285617	NKRF|HepG2	48
chr14	58285090	58286090	+	XLOC_051509|u87|ENSG00000257621|ES	chr14	58285428	58285448	HNRNPA1|HepG2	20
chr14	58285090	58286090	+	XLOC_051509|u87|ENSG00000257621|ES	chr14	58285231	58285300	PTBP1|HepG2	69
chr14	58285090	58286090	+	XLOC_051509|u87|ENSG00000257621|ES	chr14	58285290	58285346	U2AF2|HepG2	56
chr14	58285090	58286090	+	XLOC_051509|u87|ENSG00000257621|ES	chr14	58285695	58285727	NOLC1|K562	32
chr14	58285090	58286090	+	XLOC_051509|u87|ENSG00000257621|ES	chr14	58285408	58285463	GTF2F1|HepG2	55
chr14	58285090	58286090	+	XLOC_051509|u87|ENSG00000257621|ES	chr14	58285567	58285583	HNRNPA1|K562	16
chr14	58285090	58286090	+	XLOC_051509|u87|ENSG00000257621|ES	chr14	58285592	58285602	QKI|HepG2	10
chr14	58285090	58286090	+	XLOC_051509|u87|ENSG00000257621|ES	chr14	58285742	58285754	KHDRBS1|K562	12
chr14	58285090	58286090	+	XLOC_051509|u87|ENSG00000257621|ES	chr14	58285167	58285301	PTBP1|HepG2	134
chr14	58285090	58286090	+	XLOC_051509|u87|ENSG00000257621|ES	chr14	58285685	58285729	POLR2G|HepG2	44
chr14	58285090	58286090	+	XLOC_051509|u87|ENSG00000257621|ES	chr14	58285093	58285215	SUGP2|HepG2	122
chr14	58285090	58286090	+	XLOC_051509|u87|ENSG00000257621|ES	chr14	58285957	58285997	HNRNPA1|HepG2	40
chr14	58285090	58286090	+	XLOC_051509|u87|ENSG00000257621|ES	chr14	58285391	58285412	SUGP2|HepG2	21
chr14	58285090	58286090	+	XLOC_051509|u87|ENSG00000257621|ES	chr14	58285126	58285148	TIA1|K562	22
chr14	58285090	58286090	+	XLOC_051509|u87|ENSG00000257621|ES	chr14	58285043	58285095	SUGP2|HepG2	5
chr14	58285090	58286090	+	XLOC_051509|u87|ENSG00000257621|ES	chr14	58286078	58286113	KHSRP|K562	12
chr14	58285090	58286090	+	XLOC_051509|u87|ENSG00000257621|ES	chr14	58285953	58285961	LSM11|K562	8
chr14	58285090	58286090	+	XLOC_051509|u87|ENSG00000257621|ES	chr14	58286085	58286123	RPS5|HepG2	5
chr14	58285090	58286090	+	XLOC_051509|u87|ENSG00000257621|ES	chr14	58285168	58285219	POLR2G|HepG2	51
chr14	58285090	58286090	+	XLOC_051509|u87|ENSG00000257621|ES	chr14	58285074	58285122	PTBP1|HEK293T	32
chr14	58285090	58286090	+	XLOC_051509|u87|ENSG00000257621|ES	chr14	58285716	58285757	PPIG|HepG2	41
chr14	58285090	58286090	+	XLOC_051509|u87|ENSG00000257621|ES	chr14	58285688	58285718	BUD13|K562	30
chr14	58285090	58286090	+	XLOC_051509|u87|ENSG00000257621|ES	chr14	58285575	58285635	PPIL4|K562	60
chr14	58285090	58286090	+	XLOC_051509|u87|ENSG00000257621|ES	chr14	58285074	58285142	PTBP1PTBP2|HeLa	52
chr14	58285090	58286090	+	XLOC_051509|u87|ENSG00000257621|ES	chr14	58286089	58286117	NKRF|HepG2	1
chr14	58285090	58286090	+	XLOC_051509|u87|ENSG00000257621|ES	chr14	58285432	58285682	ELAVL1|HEK293	250
chr14	58285090	58286090	+	XLOC_051509|u87|ENSG00000257621|ES	chr14	58285252	58285280	EIF3D|HepG2	28
chr14	58285090	58286090	+	XLOC_051509|u87|ENSG00000257621|ES	chr14	58285157	58285182	PTBP1|HEK293T	25
chr14	58285090	58286090	+	XLOC_051509|u87|ENSG00000257621|ES	chr14	58285915	58285935	KHDRBS1|K562	20
chr14	58285090	58286090	+	XLOC_051509|u87|ENSG00000257621|ES	chr14	58285547	58285582	RBM5|HepG2	35
chr14	58285090	58286090	+	XLOC_051509|u87|ENSG00000257621|ES	chr14	58285095	58285204	SUGP2|HepG2	109
chr14	58285090	58286090	+	XLOC_051509|u87|ENSG00000257621|ES	chr14	58285535	58285582	HNRNPA1|HepG2	47
chr14	58285090	58286090	+	XLOC_051509|u87|ENSG00000257621|ES	chr14	58285672	58285699	PPIG|HepG2	27
chr14	58285090	58286090	+	XLOC_051509|u87|ENSG00000257621|ES	chr14	58285734	58285759	PPIG|HepG2	25
chr14	58285090	58286090	+	XLOC_051509|u87|ENSG00000257621|ES	chr14	58285978	58286003	SUGP2|HepG2	25
chr14	58285090	58286090	+	XLOC_051509|u87|ENSG00000257621|ES	chr14	58285264	58285301	HNRNPL|HepG2	37
chr14	58285090	58286090	+	XLOC_051509|u87|ENSG00000257621|ES	chr14	58285045	58285103	POLR2G|HepG2	13
chr14	58285090	58286090	+	XLOC_051509|u87|ENSG00000257621|ES	chr14	58285301	58285356	PTBP1|HepG2	55
chr14	58285090	58286090	+	XLOC_051509|u87|ENSG00000257621|ES	chr14	58285554	58285587	FASTKD2|K562	33
chr14	58285090	58286090	+	XLOC_051509|u87|ENSG00000257621|ES	chr14	58285317	58285351	PCBP2|HepG2	34
chr14	58285090	58286090	+	XLOC_051509|u87|ENSG00000257621|ES	chr14	58285157	58285182	PTBP1PTBP2|HeLa	25
chr14	58285090	58286090	+	XLOC_051509|u87|ENSG00000257621|ES	chr14	58285687	58285739	LSM11|HepG2	52
chr14	58285090	58286090	+	XLOC_051509|u87|ENSG00000257621|ES	chr14	58285237	58285290	SUGP2|HepG2	53
chr14	58285090	58286090	+	XLOC_051509|u87|ENSG00000257621|ES	chr14	58285715	58285761	U2AF2|HepG2	46
chr14	58285090	58286090	+	XLOC_051509|u87|ENSG00000257621|ES	chr14	58285590	58285619	PPIG|HepG2	29
chr14	58285090	58286090	+	XLOC_051509|u87|ENSG00000257621|ES	chr14	58285557	58285748	GRWD1|HepG2	191
chr14	58285090	58286090	+	XLOC_051509|u87|ENSG00000257621|ES	chr14	58285584	58285626	ZNF622|K562	42
chr14	58285090	58286090	+	XLOC_051509|u87|ENSG00000257621|ES	chr14	58285453	58285481	HNRNPL|HepG2	28
chr14	58285090	58286090	+	XLOC_051509|u87|ENSG00000257621|ES	chr14	58285227	58285303	PTBP1|K562	76
chr14	58285090	58286090	+	XLOC_051509|u87|ENSG00000257621|ES	chr14	58285740	58285763	NCBP2|HepG2	23
chr14	58285090	58286090	+	XLOC_051509|u87|ENSG00000257621|ES	chr14	58285728	58285772	HNRNPC|HepG2	44
chr14	58285090	58286090	+	XLOC_051509|u87|ENSG00000257621|ES	chr14	58285682	58285732	HLTF|K562	50
chr14	58285090	58286090	+	XLOC_051509|u87|ENSG00000257621|ES	chr14	58285970	58286015	RBM5|HepG2	45
chr14	58285090	58286090	+	XLOC_051509|u87|ENSG00000257621|ES	chr14	58285122	58285175	PCBP2|HepG2	53
chr14	58285090	58286090	+	XLOC_051509|u87|ENSG00000257621|ES	chr14	58285256	58285455	HNRNPL|HepG2	199
chr14	58285090	58286090	+	XLOC_051509|u87|ENSG00000257621|ES	chr14	58285344	58285365	DDX55|HepG2	21
chr14	58285090	58286090	+	XLOC_051509|u87|ENSG00000257621|ES	chr14	58285314	58285352	PTBP1|K562	38
chr14	58285090	58286090	+	XLOC_051509|u87|ENSG00000257621|ES	chr14	58285390	58285484	HNRNPL|K562	94
chr14	58285090	58286090	+	XLOC_051509|u87|ENSG00000257621|ES	chr14	58285438	58285457	EFTUD2|HepG2	19
chr14	58285090	58286090	+	XLOC_051509|u87|ENSG00000257621|ES	chr14	58285582	58285599	HNRNPL|HepG2	17
chr14	58285090	58286090	+	XLOC_051509|u87|ENSG00000257621|ES	chr14	58285733	58285762	AGGF1|HepG2	29
chr14	58285090	58286090	+	XLOC_051509|u87|ENSG00000257621|ES	chr14	58285808	58285856	U2AF2|HepG2	48
chr14	58285090	58286090	+	XLOC_051509|u87|ENSG00000257621|ES	chr14	58285135	58285159	HNRNPU|HepG2	24
chr14	58285090	58286090	+	XLOC_051509|u87|ENSG00000257621|ES	chr14	58285549	58285589	PRPF8|K562	40
chr14	58285090	58286090	+	XLOC_051509|u87|ENSG00000257621|ES	chr14	58285691	58285754	EIF3D|HepG2	63
chr14	58285090	58286090	+	XLOC_051509|u87|ENSG00000257621|ES	chr14	58285744	58285758	LARP4|HepG2	14
chr14	58285090	58286090	+	XLOC_051509|u87|ENSG00000257621|ES	chr14	58285337	58285344	DDX55|HepG2	7
chr14	58285090	58286090	+	XLOC_051509|u87|ENSG00000257621|ES	chr14	58285229	58285297	SUGP2|HepG2	68
chr14	58285090	58286090	+	XLOC_051509|u87|ENSG00000257621|ES	chr14	58285432	58285438	EFTUD2|HepG2	6
chr14	58285090	58286090	+	XLOC_051509|u87|ENSG00000257621|ES	chr14	58285394	58285459	KHDRBS1|K562	65
chr14	58285090	58286090	+	XLOC_051509|u87|ENSG00000257621|ES	chr14	58285544	58285584	PRPF8|K562	40
chr14	58285090	58286090	+	XLOC_051509|u87|ENSG00000257621|ES	chr14	58285678	58285704	TAF15|HepG2	26
chr14	58285090	58286090	+	XLOC_051509|u87|ENSG00000257621|ES	chr14	58285587	58285625	UCHL5|K562	38
chr14	58285090	58286090	+	XLOC_051509|u87|ENSG00000257621|ES	chr14	58285715	58285746	SUPV3L1|HepG2	31
chr14	58285090	58286090	+	XLOC_051509|u87|ENSG00000257621|ES	chr14	58285618	58285635	GRWD1|HepG2	17
chr14	58285090	58286090	+	XLOC_051509|u87|ENSG00000257621|ES	chr14	58285961	58286004	HNRNPA1|HepG2	43
chr14	58285090	58286090	+	XLOC_051509|u87|ENSG00000257621|ES	chr14	58285116	58285143	BUD13|K562	27
chr14	58285090	58286090	+	XLOC_051509|u87|ENSG00000257621|ES	chr14	58285673	58285730	SRSF7|K562	57
chr14	58285090	58286090	+	XLOC_051509|u87|ENSG00000257621|ES	chr14	58286073	58286114	SAFB2|K562	17
chr2	70055213	70056213	+	XLOC_051509|u87|ENSG00000179818|ES	chr2	70055262	70055297	DDX59|HepG2	35
chr2	70055213	70056213	+	XLOC_051509|u87|ENSG00000179818|ES	chr2	70055270	70055312	ILF3|K562	42
chr2	70055213	70056213	+	XLOC_051509|u87|ENSG00000179818|ES	chr2	70055276	70055310	NONO|K562	34
chr2	70055213	70056213	+	XLOC_051509|u87|ENSG00000179818|ES	chr2	70055481	70055544	TARDBP|K562	63
chr2	70055213	70056213	+	XLOC_051509|u87|ENSG00000179818|ES	chr2	70055267	70055301	UCHL5|HepG2	34
chr2	70055213	70056213	+	XLOC_051509|u87|ENSG00000179818|ES	chr2	70055249	70055312	HNRNPC|HepG2	63
chr2	70055213	70056213	+	XLOC_051509|u87|ENSG00000179818|ES	chr2	70055272	70055310	DGCR8|HepG2	38
chr2	70055213	70056213	+	XLOC_051509|u87|ENSG00000179818|ES	chr2	70055263	70055311	SUGP2|HepG2	48
chr2	70055213	70056213	+	XLOC_051509|u87|ENSG00000179818|ES	chr2	70055721	70055746	TAF15|HepG2	25
chr2	70055213	70056213	+	XLOC_051509|u87|ENSG00000179818|ES	chr2	70055583	70055658	PCBP2|HepG2	75
chr2	70055213	70056213	+	XLOC_051509|u87|ENSG00000179818|ES	chr2	70055591	70055609	KHSRP|K562	18
chr2	70055213	70056213	+	XLOC_051509|u87|ENSG00000179818|ES	chr2	70055264	70055314	XPO5|HepG2	50
chr2	70055213	70056213	+	XLOC_051509|u87|ENSG00000179818|ES	chr2	70056031	70056071	EIF3D|HepG2	40
chr2	70055213	70056213	+	XLOC_051509|u87|ENSG00000179818|ES	chr2	70055270	70055309	TROVE2|HepG2	39
chr2	70055213	70056213	+	XLOC_051509|u87|ENSG00000179818|ES	chr2	70055256	70055331	CSTF2T|HepG2	75
chr2	70055213	70056213	+	XLOC_051509|u87|ENSG00000179818|ES	chr2	70055826	70055847	RBM5|HepG2	21
chr2	70055213	70056213	+	XLOC_051509|u87|ENSG00000179818|ES	chr2	70056003	70056078	KHSRP|K562	75
chr2	70055213	70056213	+	XLOC_051509|u87|ENSG00000179818|ES	chr2	70056055	70056082	POLR2G|HepG2	27
chr2	70055213	70056213	+	XLOC_051509|u87|ENSG00000179818|ES	chr2	70055868	70055891	FASTKD2|HepG2	23
chr2	70055213	70056213	+	XLOC_051509|u87|ENSG00000179818|ES	chr2	70056152	70056201	PTBP1|HepG2	49
chr2	70055213	70056213	+	XLOC_051509|u87|ENSG00000179818|ES	chr2	70055316	70055333	GRSF1|HepG2	17
chr2	70055213	70056213	+	XLOC_051509|u87|ENSG00000179818|ES	chr2	70056166	70056207	ILF3|HepG2	41
chr2	70055213	70056213	+	XLOC_051509|u87|ENSG00000179818|ES	chr2	70055726	70055760	KHDRBS1|K562	34
chr2	70055213	70056213	+	XLOC_051509|u87|ENSG00000179818|ES	chr2	70055266	70055308	LARP4|HepG2	42
chr2	70055213	70056213	+	XLOC_051509|u87|ENSG00000179818|ES	chr2	70055264	70055292	CDC40|HepG2	28
chr2	70055213	70056213	+	XLOC_051509|u87|ENSG00000179818|ES	chr2	70055483	70055524	TARDBP|K562	41
chr2	70055213	70056213	+	XLOC_051509|u87|ENSG00000179818|ES	chr2	70055269	70055307	KHSRP|K562	38
chr2	70055213	70056213	+	XLOC_051509|u87|ENSG00000179818|ES	chr2	70055716	70055764	U2AF1|HepG2	48
chr2	70055213	70056213	+	XLOC_051509|u87|ENSG00000179818|ES	chr2	70055273	70055311	ILF3|HepG2	38
chr2	70055213	70056213	+	XLOC_051509|u87|ENSG00000179818|ES	chr2	70056032	70056060	TAF15|HepG2	28
chr2	70055213	70056213	+	XLOC_051509|u87|ENSG00000179818|ES	chr2	70055593	70055659	HNRNPK|HepG2	66
chr2	70055213	70056213	+	XLOC_051509|u87|ENSG00000179818|ES	chr2	70056012	70056098	SFPQ|HepG2	86
chr2	70055213	70056213	+	XLOC_051509|u87|ENSG00000179818|ES	chr2	70055258	70055302	AUH|HepG2	44
chr2	70055213	70056213	+	XLOC_051509|u87|ENSG00000179818|ES	chr2	70055718	70055761	U2AF2|HepG2	43
chr2	70055213	70056213	+	XLOC_051509|u87|ENSG00000179818|ES	chr2	70055274	70055308	NKRF|HepG2	34
chr2	70055213	70056213	+	XLOC_051509|u87|ENSG00000179818|ES	chr2	70055815	70055851	PPIG|HepG2	36
chr2	70055213	70056213	+	XLOC_051509|u87|ENSG00000179818|ES	chr2	70055263	70055308	U2AF2|HepG2	45
chr2	70055213	70056213	+	XLOC_051509|u87|ENSG00000179818|ES	chr2	70055258	70055310	HNRNPC|HepG2	52
chr2	70055213	70056213	+	XLOC_051509|u87|ENSG00000179818|ES	chr2	70055267	70055310	IGF2BP3|HepG2	43
chr2	70055213	70056213	+	XLOC_051509|u87|ENSG00000179818|ES	chr2	70055270	70055315	LIN28B|HepG2	45
chr2	70055213	70056213	+	XLOC_051509|u87|ENSG00000179818|ES	chr2	70055261	70055305	XRN2|HepG2	44
chr2	70055213	70056213	+	XLOC_051509|u87|ENSG00000179818|ES	chr2	70055279	70055302	DHX30|HepG2	23
chr2	70055213	70056213	+	XLOC_051509|u87|ENSG00000179818|ES	chr2	70056017	70056048	ILF3|HepG2	31
chr2	70055213	70056213	+	XLOC_051509|u87|ENSG00000179818|ES	chr2	70055262	70055297	SUPV3L1|HepG2	35
chr2	70055213	70056213	+	XLOC_051509|u87|ENSG00000179818|ES	chr2	70055250	70055311	HNRNPUL1|HepG2	61
chr2	70055213	70056213	+	XLOC_051509|u87|ENSG00000179818|ES	chr2	70055258	70055375	KHSRP|K562	117
chr2	70055213	70056213	+	XLOC_051509|u87|ENSG00000179818|ES	chr2	70055720	70055741	ILF3|HepG2	21
chr2	70055213	70056213	+	XLOC_051509|u87|ENSG00000179818|ES	chr2	70055736	70055745	SFPQ|HepG2	9
chr2	70055213	70056213	+	XLOC_051509|u87|ENSG00000179818|ES	chr2	70055623	70055684	PRPF8|HepG2	61
chr2	70055213	70056213	+	XLOC_051509|u87|ENSG00000179818|ES	chr2	70055807	70055899	UCHL5|HepG2	92
chr2	70055213	70056213	+	XLOC_051509|u87|ENSG00000179818|ES	chr2	70055262	70055307	SFPQ|HepG2	45
chr2	70055213	70056213	+	XLOC_051509|u87|ENSG00000179818|ES	chr2	70055887	70055904	PRPF8|HepG2	17
chr2	70055213	70056213	+	XLOC_051509|u87|ENSG00000179818|ES	chr2	70055720	70055757	UCHL5|HepG2	37
chr2	70055213	70056213	+	XLOC_051509|u87|ENSG00000179818|ES	chr2	70055250	70055296	HNRNPU|HepG2	46
chr2	70055213	70056213	+	XLOC_051509|u87|ENSG00000179818|ES	chr2	70055256	70055314	CSTF2|HepG2	58
chr2	70055213	70056213	+	XLOC_051509|u87|ENSG00000179818|ES	chr2	70055843	70055887	RBM15|HepG2	44
chr2	70055213	70056213	+	XLOC_051509|u87|ENSG00000179818|ES	chr2	70055605	70055654	CSTF2T|HepG2	49
chr2	70055213	70056213	+	XLOC_051509|u87|ENSG00000179818|ES	chr2	70055818	70055845	BCCIP|HepG2	27
chr2	70055213	70056213	+	XLOC_051509|u87|ENSG00000179818|ES	chr2	70055619	70055668	RBM22|HepG2	49
chr2	70055213	70056213	+	XLOC_051509|u87|ENSG00000179818|ES	chr2	70056046	70056093	NONO|K562	47
chr2	70055213	70056213	+	XLOC_051509|u87|ENSG00000179818|ES	chr2	70055265	70055316	CSTF2T|HepG2	51
chr2	70055213	70056213	+	XLOC_051509|u87|ENSG00000179818|ES	chr2	70055860	70055922	XPO5|HepG2	62
chr2	70055213	70056213	+	XLOC_051509|u87|ENSG00000179818|ES	chr2	70056161	70056202	PCBP2|HepG2	41
chr2	70055213	70056213	+	XLOC_051509|u87|ENSG00000179818|ES	chr2	70055625	70055657	XPO5|HepG2	32
chr2	70055213	70056213	+	XLOC_051509|u87|ENSG00000179818|ES	chr2	70055573	70055625	ILF3|HepG2	52
chr2	70055213	70056213	+	XLOC_051509|u87|ENSG00000179818|ES	chr2	70055262	70055315	U2AF1|HepG2	53
chr2	70055213	70056213	+	XLOC_051509|u87|ENSG00000179818|ES	chr2	70055261	70055318	POLR2G|HepG2	57
chr2	70055213	70056213	+	XLOC_051509|u87|ENSG00000179818|ES	chr2	70055589	70055612	DDX59|HepG2	23
chr2	70055213	70056213	+	XLOC_051509|u87|ENSG00000179818|ES	chr2	70056042	70056083	HNRNPL|HepG2	41
chr2	70055213	70056213	+	XLOC_051509|u87|ENSG00000179818|ES	chr2	70055263	70055312	POLR2G|HepG2	49
chr2	70055213	70056213	+	XLOC_051509|u87|ENSG00000179818|ES	chr2	70055276	70055311	HNRNPL|HepG2	35
chr2	70055213	70056213	+	XLOC_051509|u87|ENSG00000179818|ES	chr2	70055715	70055761	U2AF1|HepG2	46
chr2	70055213	70056213	+	XLOC_051509|u87|ENSG00000179818|ES	chr2	70055311	70055316	GRSF1|HepG2	5
chr2	70055213	70056213	+	XLOC_051509|u87|ENSG00000179818|ES	chr2	70055886	70055904	U2AF2|HepG2	18
chr2	70055213	70056213	+	XLOC_051509|u87|ENSG00000179818|ES	chr2	70055272	70055307	RBM5|HepG2	35
chr2	70055213	70056213	+	XLOC_051509|u87|ENSG00000179818|ES	chr2	70055274	70055315	ILF3|HepG2	41
chr2	70055213	70056213	+	XLOC_051509|u87|ENSG00000179818|ES	chr2	70056010	70056104	SFPQ|HepG2	94
chr2	70055213	70056213	+	XLOC_051509|u87|ENSG00000179818|ES	chr2	70056025	70056057	CDC40|HepG2	32
chr2	70055213	70056213	+	XLOC_051509|u87|ENSG00000179818|ES	chr2	70055260	70055307	LSM11|HepG2	47
chr2	70055213	70056213	+	XLOC_051509|u87|ENSG00000179818|ES	chr2	70055274	70055306	DDX3X|HepG2	32
chr2	70055213	70056213	+	XLOC_051509|u87|ENSG00000179818|ES	chr2	70055263	70055310	XRCC6|HepG2	47
chr2	70055213	70056213	+	XLOC_051509|u87|ENSG00000179818|ES	chr2	70055595	70055651	HNRNPK|HepG2	56
chr2	70055213	70056213	+	XLOC_051509|u87|ENSG00000179818|ES	chr2	70055257	70055304	HNRNPU|K562	47
chr2	70055213	70056213	+	XLOC_051509|u87|ENSG00000179818|ES	chr2	70055821	70055853	U2AF1|HepG2	32
chr2	70055213	70056213	+	XLOC_051509|u87|ENSG00000179818|ES	chr2	70055811	70055881	GRWD1|HepG2	70
chr2	70055213	70056213	+	XLOC_051509|u87|ENSG00000179818|ES	chr2	70056040	70056091	HNRNPUL1|HepG2	51
chr2	70055213	70056213	+	XLOC_051509|u87|ENSG00000179818|ES	chr2	70056155	70056199	PCBP2|HepG2	44
chr2	70055213	70056213	+	XLOC_051509|u87|ENSG00000179818|ES	chr2	70055270	70055304	GRWD1|HepG2	34
chr2	70055213	70056213	+	XLOC_051509|u87|ENSG00000179818|ES	chr2	70055725	70055742	HNRNPC|HepG2	17
chr2	70055213	70056213	+	XLOC_051509|u87|ENSG00000179818|ES	chr2	70055261	70055329	FMR1|K562	68
chr2	70055213	70056213	+	XLOC_051509|u87|ENSG00000179818|ES	chr2	70055260	70055326	CSTF2T|K562	66
chr2	70055213	70056213	+	XLOC_051509|u87|ENSG00000179818|ES	chr2	70055268	70055308	PRPF8|K562	40
chr2	70055213	70056213	+	XLOC_051509|u87|ENSG00000179818|ES	chr2	70055832	70055869	IGF2BP2|K562	37
chr2	70055213	70056213	+	XLOC_051509|u87|ENSG00000179818|ES	chr2	70055721	70055758	DDX59|HepG2	37
chr2	70055213	70056213	+	XLOC_051509|u87|ENSG00000179818|ES	chr2	70055266	70055303	TIA1|HepG2	37
chr2	70055213	70056213	+	XLOC_051509|u87|ENSG00000179818|ES	chr2	70055873	70055911	PPIG|HepG2	38
chr2	70055213	70056213	+	XLOC_051509|u87|ENSG00000179818|ES	chr2	70055263	70055307	U2AF1|HepG2	44
chr2	70055213	70056213	+	XLOC_051509|u87|ENSG00000179818|ES	chr2	70055265	70055300	SND1|K562	35
chr2	70055213	70056213	+	XLOC_051509|u87|ENSG00000179818|ES	chr2	70055272	70055302	CDC40|HepG2	30
chr2	70055213	70056213	+	XLOC_051509|u87|ENSG00000179818|ES	chr2	70055262	70055317	QKI|HepG2	55
chr2	70055213	70056213	+	XLOC_051509|u87|ENSG00000179818|ES	chr2	70055728	70055760	DGCR8|HepG2	32
chr2	70055213	70056213	+	XLOC_051509|u87|ENSG00000179818|ES	chr2	70055827	70055863	UCHL5|HepG2	36
chr2	70055213	70056213	+	XLOC_051509|u87|ENSG00000179818|ES	chr2	70055255	70055313	CSTF2T|K562	58
chr2	70055213	70056213	+	XLOC_051509|u87|ENSG00000179818|ES	chr2	70055253	70055297	PRPF8|HepG2	44
chr2	70055213	70056213	+	XLOC_051509|u87|ENSG00000179818|ES	chr2	70055271	70055303	FASTKD2|HepG2	32
chr2	70055213	70056213	+	XLOC_051509|u87|ENSG00000179818|ES	chr2	70055249	70055319	XRCC6|HepG2	70
chr2	70055213	70056213	+	XLOC_051509|u87|ENSG00000179818|ES	chr2	70055863	70055907	EIF3D|HepG2	44
chr2	70055213	70056213	+	XLOC_051509|u87|ENSG00000179818|ES	chr2	70055822	70055850	SRSF9|HepG2	28
chr2	70055213	70056213	+	XLOC_051509|u87|ENSG00000179818|ES	chr2	70055716	70055764	U2AF2|HepG2	48
chr2	70055213	70056213	+	XLOC_051509|u87|ENSG00000179818|ES	chr2	70055812	70055862	SRSF1|HepG2	50
chr2	70055213	70056213	+	XLOC_051509|u87|ENSG00000179818|ES	chr2	70056024	70056069	CSTF2|HepG2	45
chr2	70055213	70056213	+	XLOC_051509|u87|ENSG00000179818|ES	chr2	70055798	70055850	GRWD1|HepG2	52
chr2	70055213	70056213	+	XLOC_051509|u87|ENSG00000179818|ES	chr2	70055257	70055313	CSTF2|HepG2	56
chr2	70055213	70056213	+	XLOC_051509|u87|ENSG00000179818|ES	chr2	70055616	70055645	U2AF1|HepG2	29
chr2	70055213	70056213	+	XLOC_051509|u87|ENSG00000179818|ES	chr2	70055266	70055315	EIF3D|HepG2	49
chr2	70055213	70056213	+	XLOC_051509|u87|ENSG00000179818|ES	chr2	70055268	70055314	NKRF|HepG2	46
chr2	70055213	70056213	+	XLOC_051509|u87|ENSG00000179818|ES	chr2	70056026	70056057	TAF15|HepG2	31
chr2	70055213	70056213	+	XLOC_051509|u87|ENSG00000179818|ES	chr2	70055277	70055315	IGF2BP3|HepG2	38
chr2	70055213	70056213	+	XLOC_051509|u87|ENSG00000179818|ES	chr2	70055593	70055650	XRN2|HepG2	57
chr2	70055213	70056213	+	XLOC_051509|u87|ENSG00000179818|ES	chr2	70055720	70055749	GRWD1|HepG2	29
chr2	70055213	70056213	+	XLOC_051509|u87|ENSG00000179818|ES	chr2	70055720	70055754	POLR2G|HepG2	34
chr2	70055213	70056213	+	XLOC_051509|u87|ENSG00000179818|ES	chr2	70055717	70055762	U2AF2|K562	45
chr2	70055213	70056213	+	XLOC_051509|u87|ENSG00000179818|ES	chr2	70055273	70055302	TIA1|K562	29
chr2	70055213	70056213	+	XLOC_051509|u87|ENSG00000179818|ES	chr2	70055719	70055762	HNRNPC|HepG2	43
chr2	70055213	70056213	+	XLOC_051509|u87|ENSG00000179818|ES	chr2	70055575	70055677	PCBP2|HepG2	102
chr2	70055213	70056213	+	XLOC_051509|u87|ENSG00000179818|ES	chr2	70055819	70055850	EIF3D|HepG2	31
chr2	70055213	70056213	+	XLOC_051509|u87|ENSG00000179818|ES	chr2	70055718	70055762	QKI|HepG2	44
chr2	70055213	70056213	+	XLOC_051509|u87|ENSG00000179818|ES	chr2	70055615	70055638	U2AF1|HepG2	23
chr2	70055213	70056213	+	XLOC_051509|u87|ENSG00000179818|ES	chr2	70055717	70055759	BUD13|HepG2	42
chr2	70055213	70056213	+	XLOC_051509|u87|ENSG00000179818|ES	chr2	70055951	70056111	KHSRP|K562	160
chr2	70055213	70056213	+	XLOC_051509|u87|ENSG00000179818|ES	chr2	70056024	70056060	EIF3D|HepG2	36
chr2	70055213	70056213	+	XLOC_051509|u87|ENSG00000179818|ES	chr2	70055714	70055758	ILF3|K562	44
chr2	70055213	70056213	+	XLOC_051509|u87|ENSG00000179818|ES	chr2	70056038	70056060	U2AF2|HepG2	22
chr2	70055213	70056213	+	XLOC_051509|u87|ENSG00000179818|ES	chr2	70055264	70055315	AUH|HepG2	51
chr2	70055213	70056213	+	XLOC_051509|u87|ENSG00000179818|ES	chr2	70055851	70055872	NOL12|HepG2	21
chr2	70055213	70056213	+	XLOC_051509|u87|ENSG00000179818|ES	chr2	70055268	70055304	DKC1|HepG2	36
chr2	70055213	70056213	+	XLOC_051509|u87|ENSG00000179818|ES	chr2	70055265	70055313	SUGP2|HepG2	48
chr22	38144395	38145395	+	XLOC_051509|u87|ENSG00000184381|ES	chr22	38144869	38144973	FIP1L1|HEK293	104
chr22	38144395	38145395	+	XLOC_051509|u87|ENSG00000184381|ES	chr22	38145250	38145281	RBM22|HepG2	31
chr22	38144395	38145395	+	XLOC_051509|u87|ENSG00000184381|ES	chr22	38144869	38144973	NUDT21|HEK293	104
chr22	38144395	38145395	+	XLOC_051509|u87|ENSG00000184381|ES	chr22	38144895	38144912	EFTUD2|K562	17
chr22	38144395	38145395	+	XLOC_051509|u87|ENSG00000184381|ES	chr22	38145240	38145250	RBM22|HepG2	10
chr22	38144395	38145395	+	XLOC_051509|u87|ENSG00000184381|ES	chr22	38144869	38144973	CPSF6|HEK293	104
chr22	38144395	38145395	+	XLOC_051509|u87|ENSG00000184381|ES	chr22	38144901	38144909	RBFOX2|K562	8
chr6	2271315	2272315	+	XLOC_051509|u87|ENSG00000250903|ES	chr6	2272151	2272177	HNRNPK|K562	26
chr6	2271315	2272315	+	XLOC_051509|u87|ENSG00000250903|ES	chr6	2271621	2271693	KHDRBS1|K562	72
chr6	2271315	2272315	+	XLOC_051509|u87|ENSG00000250903|ES	chr6	2271731	2271758	CSTF2|HepG2	27
chr6	2271315	2272315	+	XLOC_051509|u87|ENSG00000250903|ES	chr6	2271884	2271934	U2AF1|HepG2	50
chr6	2271315	2272315	+	XLOC_051509|u87|ENSG00000250903|ES	chr6	2271360	2271392	DDX55|HepG2	32
chr6	2271315	2272315	+	XLOC_051509|u87|ENSG00000250903|ES	chr6	2271842	2271885	SRSF7|HepG2	43
chr6	2271315	2272315	+	XLOC_051509|u87|ENSG00000250903|ES	chr6	2272287	2272336	RBFOX2|K562	28
chr6	2271315	2272315	+	XLOC_051509|u87|ENSG00000250903|ES	chr6	2271449	2271459	RBM22|HepG2	10
chr6	2271315	2272315	+	XLOC_051509|u87|ENSG00000250903|ES	chr6	2271730	2271754	KHDRBS1|K562	24
chr6	2271315	2272315	+	XLOC_051509|u87|ENSG00000250903|ES	chr6	2271718	2271758	RBM15|HepG2	40
chr6	2271315	2272315	+	XLOC_051509|u87|ENSG00000250903|ES	chr6	2271892	2271956	CSTF2|HepG2	64
chr6	2271315	2272315	+	XLOC_051509|u87|ENSG00000250903|ES	chr6	2271842	2271903	GRSF1|HepG2	61
chr6	2271315	2272315	+	XLOC_051509|u87|ENSG00000250903|ES	chr6	2272041	2272072	TAF15|HepG2	31
chr6	2271315	2272315	+	XLOC_051509|u87|ENSG00000250903|ES	chr6	2272107	2272125	RBM15|HepG2	18
chr6	2271315	2272315	+	XLOC_051509|u87|ENSG00000250903|ES	chr6	2271873	2271931	AGGF1|HepG2	58
chr6	2271315	2272315	+	XLOC_051509|u87|ENSG00000250903|ES	chr6	2271346	2271366	HNRNPU|HepG2	20
chr6	2271315	2272315	+	XLOC_051509|u87|ENSG00000250903|ES	chr6	2271863	2271922	LSM11|HepG2	59
chr6	2271315	2272315	+	XLOC_051509|u87|ENSG00000250903|ES	chr6	2271623	2271665	RBM5|HepG2	42
chr6	2271315	2272315	+	XLOC_051509|u87|ENSG00000250903|ES	chr6	2271721	2271766	HNRNPC|HepG2	45
chr6	2271315	2272315	+	XLOC_051509|u87|ENSG00000250903|ES	chr6	2271529	2271565	GRSF1|HepG2	36
chr6	2271315	2272315	+	XLOC_051509|u87|ENSG00000250903|ES	chr6	2271814	2271850	RBM15|K562	36
chr6	2271315	2272315	+	XLOC_051509|u87|ENSG00000250903|ES	chr6	2271732	2271768	RBM22|HepG2	36
chr6	2271315	2272315	+	XLOC_051509|u87|ENSG00000250903|ES	chr6	2272077	2272118	LARP4|HepG2	41
chr6	2271315	2272315	+	XLOC_051509|u87|ENSG00000250903|ES	chr6	2271744	2271768	SUPV3L1|HepG2	24
chr6	2271315	2272315	+	XLOC_051509|u87|ENSG00000250903|ES	chr6	2272169	2272186	HNRNPK|HepG2	17
chr6	2271315	2272315	+	XLOC_051509|u87|ENSG00000250903|ES	chr6	2272281	2272327	DDX3X|HepG2	34
chr6	2271315	2272315	+	XLOC_051509|u87|ENSG00000250903|ES	chr6	2271867	2271919	GRWD1|HepG2	52
chr6	2271315	2272315	+	XLOC_051509|u87|ENSG00000250903|ES	chr6	2271868	2271921	XRCC6|HepG2	53
chr6	2271315	2272315	+	XLOC_051509|u87|ENSG00000250903|ES	chr6	2271440	2271469	HNRNPC|HepG2	29
chr6	2271315	2272315	+	XLOC_051509|u87|ENSG00000250903|ES	chr6	2272296	2272322	UCHL5|HepG2	19
chr6	2271315	2272315	+	XLOC_051509|u87|ENSG00000250903|ES	chr6	2271350	2271360	DDX55|HepG2	10
chr6	2271315	2272315	+	XLOC_051509|u87|ENSG00000250903|ES	chr6	2271497	2271527	DHX30|HepG2	30
chr6	2271315	2272315	+	XLOC_051509|u87|ENSG00000250903|ES	chr6	2272293	2272341	RBFOX2|HepG2	22
chr6	2271315	2272315	+	XLOC_051509|u87|ENSG00000250903|ES	chr6	2271865	2271877	TROVE2|HepG2	12
chr6	2271315	2272315	+	XLOC_051509|u87|ENSG00000250903|ES	chr6	2272157	2272183	UCHL5|HepG2	26
chr6	2271315	2272315	+	XLOC_051509|u87|ENSG00000250903|ES	chr6	2272169	2272179	UCHL5|HepG2	10
chr6	2271315	2272315	+	XLOC_051509|u87|ENSG00000250903|ES	chr6	2271860	2271922	EIF3H|HepG2	62
chr6	2271315	2272315	+	XLOC_051509|u87|ENSG00000250903|ES	chr6	2272314	2272345	RPS3|HepG2	1
chr6	2271315	2272315	+	XLOC_051509|u87|ENSG00000250903|ES	chr6	2272281	2272305	HNRNPUL1|K562	24
chr6	2271315	2272315	+	XLOC_051509|u87|ENSG00000250903|ES	chr6	2271338	2271363	TAF15|HepG2	25
chr6	2271315	2272315	+	XLOC_051509|u87|ENSG00000250903|ES	chr6	2272298	2272308	RPS5|HepG2	10
chr6	2271315	2272315	+	XLOC_051509|u87|ENSG00000250903|ES	chr6	2271436	2271473	CPSF6|K562	37
chr6	2271315	2272315	+	XLOC_051509|u87|ENSG00000250903|ES	chr6	2271724	2271754	TIA1|HepG2	30
chr6	2271315	2272315	+	XLOC_051509|u87|ENSG00000250903|ES	chr6	2272003	2272041	TAF15|HepG2	38
chr6	2271315	2272315	+	XLOC_051509|u87|ENSG00000250903|ES	chr6	2271452	2271496	DDX55|HepG2	44
chr6	2271315	2272315	+	XLOC_051509|u87|ENSG00000250903|ES	chr6	2271853	2271900	RBM22|HepG2	47
chr6	2271315	2272315	+	XLOC_051509|u87|ENSG00000250903|ES	chr6	2272313	2272331	GTF2F1|HepG2	2
chr6	2271315	2272315	+	XLOC_051509|u87|ENSG00000250903|ES	chr6	2271723	2271761	RBFOX2|K562	38
chr6	2271315	2272315	+	XLOC_051509|u87|ENSG00000250903|ES	chr6	2271734	2271767	TAF15|K562	33
chr6	2271315	2272315	+	XLOC_051509|u87|ENSG00000250903|ES	chr6	2272048	2272055	KHDRBS1|K562	7
chr6	2271315	2272315	+	XLOC_051509|u87|ENSG00000250903|ES	chr6	2272151	2272177	RBM15|K562	26
chr6	2271315	2272315	+	XLOC_051509|u87|ENSG00000250903|ES	chr6	2271730	2271765	TROVE2|HepG2	35
chr6	2271315	2272315	+	XLOC_051509|u87|ENSG00000250903|ES	chr6	2271440	2271466	HNRNPM|HepG2	26
chr6	2271315	2272315	+	XLOC_051509|u87|ENSG00000250903|ES	chr6	2271508	2271560	EIF3D|HepG2	52
chr6	2271315	2272315	+	XLOC_051509|u87|ENSG00000250903|ES	chr6	2271898	2271907	U2AF2|HepG2	9
chr6	2271315	2272315	+	XLOC_051509|u87|ENSG00000250903|ES	chr6	2272289	2272314	PPIL4|K562	25
chr6	2271315	2272315	+	XLOC_051509|u87|ENSG00000250903|ES	chr6	2272281	2272311	FASTKD2|K562	30
chr6	2271315	2272315	+	XLOC_051509|u87|ENSG00000250903|ES	chr6	2271906	2271945	RBM15|HepG2	39
chr6	2271315	2272315	+	XLOC_051509|u87|ENSG00000250903|ES	chr6	2272313	2272337	YWHAG|K562	2
chr6	2271315	2272315	+	XLOC_051509|u87|ENSG00000250903|ES	chr6	2271816	2271923	POLR2G|HepG2	107
chr6	2271315	2272315	+	XLOC_051509|u87|ENSG00000250903|ES	chr6	2272301	2272331	SND1|K562	14
chr6	2271315	2272315	+	XLOC_051509|u87|ENSG00000250903|ES	chr6	2272306	2272352	POLR2G|HepG2	9
chr6	2271315	2272315	+	XLOC_051509|u87|ENSG00000250903|ES	chr6	2272290	2272327	HNRNPC|HepG2	25
chr6	2271315	2272315	+	XLOC_051509|u87|ENSG00000250903|ES	chr6	2271331	2271374	POLR2G|HepG2	43
chr6	2271315	2272315	+	XLOC_051509|u87|ENSG00000250903|ES	chr6	2271455	2271495	EIF3D|HepG2	40
chr6	2271315	2272315	+	XLOC_051509|u87|ENSG00000250903|ES	chr6	2271387	2271401	KHDRBS1|K562	14
chr6	2271315	2272315	+	XLOC_051509|u87|ENSG00000250903|ES	chr6	2271886	2271932	SLTM|HepG2	46
chr6	2271315	2272315	+	XLOC_051509|u87|ENSG00000250903|ES	chr6	2271847	2271932	FASTKD2|HepG2	85
chr6	2271315	2272315	+	XLOC_051509|u87|ENSG00000250903|ES	chr6	2271883	2271922	TIA1|HepG2	39
chr6	2271315	2272315	+	XLOC_051509|u87|ENSG00000250903|ES	chr6	2271738	2271752	SLTM|HepG2	14
chr6	2271315	2272315	+	XLOC_051509|u87|ENSG00000250903|ES	chr6	2271807	2271843	NCBP2|HepG2	36
chr6	2271315	2272315	+	XLOC_051509|u87|ENSG00000250903|ES	chr6	2271460	2271558	CSTF2T|HepG2	98
chr6	2271315	2272315	+	XLOC_051509|u87|ENSG00000250903|ES	chr6	2271524	2271541	BUD13|HepG2	17
chr6	2271315	2272315	+	XLOC_051509|u87|ENSG00000250903|ES	chr6	2272310	2272335	EIF3D|HepG2	5
chr6	2271315	2272315	+	XLOC_051509|u87|ENSG00000250903|ES	chr6	2271896	2271935	PCBP2|HepG2	39
chr6	2271315	2272315	+	XLOC_051509|u87|ENSG00000250903|ES	chr6	2271475	2271541	NKRF|HepG2	66
chr6	2271315	2272315	+	XLOC_051509|u87|ENSG00000250903|ES	chr6	2271751	2271787	AGGF1|HepG2	36
chr6	2271315	2272315	+	XLOC_051509|u87|ENSG00000250903|ES	chr6	2271723	2271758	KHDRBS1|K562	35
chr6	2271315	2272315	+	XLOC_051509|u87|ENSG00000250903|ES	chr6	2272306	2272336	PPIL4|K562	9
chr6	2271315	2272315	+	XLOC_051509|u87|ENSG00000250903|ES	chr6	2272310	2272344	FKBP4|HepG2	5
chr6	2271315	2272315	+	XLOC_051509|u87|ENSG00000250903|ES	chr6	2271998	2272041	XPO5|HepG2	43
chr6	2271315	2272315	+	XLOC_051509|u87|ENSG00000250903|ES	chr6	2271883	2271933	SRSF1|HepG2	50
chr6	2271315	2272315	+	XLOC_051509|u87|ENSG00000250903|ES	chr6	2272298	2272356	HNRNPU|HepG2	17
chr6	2271315	2272315	+	XLOC_051509|u87|ENSG00000250903|ES	chr6	2271825	2271925	EIF3D|HepG2	100
chr6	2271315	2272315	+	XLOC_051509|u87|ENSG00000250903|ES	chr6	2271727	2271757	PPIL4|K562	30
chr6	2271315	2272315	+	XLOC_051509|u87|ENSG00000250903|ES	chr6	2271441	2271450	SF3B1|K562	9
chr6	2271315	2272315	+	XLOC_051509|u87|ENSG00000250903|ES	chr6	2271381	2271400	CDC40|HepG2	19
chr6	2271315	2272315	+	XLOC_051509|u87|ENSG00000250903|ES	chr6	2271853	2271910	PPIG|HepG2	57
chr6	2271315	2272315	+	XLOC_051509|u87|ENSG00000250903|ES	chr6	2271841	2271891	EFTUD2|HepG2	50
chr6	2271315	2272315	+	XLOC_051509|u87|ENSG00000250903|ES	chr6	2272287	2272337	SAFB2|K562	28
chr6	2271315	2272315	+	XLOC_051509|u87|ENSG00000250903|ES	chr6	2271476	2271502	XPO5|HepG2	26
chr6	2271315	2272315	+	XLOC_051509|u87|ENSG00000250903|ES	chr6	2271446	2271484	PPIL4|K562	38
chr6	2271315	2272315	+	XLOC_051509|u87|ENSG00000250903|ES	chr6	2271836	2271937	UCHL5|HepG2	101
chr6	2271315	2272315	+	XLOC_051509|u87|ENSG00000250903|ES	chr6	2271839	2271869	LIN28B|HepG2	30
chr6	2271315	2272315	+	XLOC_051509|u87|ENSG00000250903|ES	chr6	2271853	2271902	XRCC6|K562	49
chr6	2271315	2272315	+	XLOC_051509|u87|ENSG00000250903|ES	chr6	2271622	2271660	SUGP2|HepG2	38
chr6	2271315	2272315	+	XLOC_051509|u87|ENSG00000250903|ES	chr6	2271849	2271922	NKRF|HepG2	73
chr6	2271315	2272315	+	XLOC_051509|u87|ENSG00000250903|ES	chr6	2272166	2272182	FUBP3|HepG2	16
chr6	2271315	2272315	+	XLOC_051509|u87|ENSG00000250903|ES	chr6	2271879	2271922	CSTF2T|HepG2	43
chr6	2271315	2272315	+	XLOC_051509|u87|ENSG00000250903|ES	chr6	2271871	2271920	IGF2BP3|HepG2	49
chr6	2271315	2272315	+	XLOC_051509|u87|ENSG00000250903|ES	chr6	2271833	2271872	EIF3H|HepG2	39
chr6	2271315	2272315	+	XLOC_051509|u87|ENSG00000250903|ES	chr6	2272286	2272352	NKRF|HepG2	29
chr6	2271315	2272315	+	XLOC_051509|u87|ENSG00000250903|ES	chr6	2271456	2271492	FKBP4|HepG2	36
chr6	2271315	2272315	+	XLOC_051509|u87|ENSG00000250903|ES	chr6	2272299	2272358	CSTF2|HepG2	16
chr6	2271315	2272315	+	XLOC_051509|u87|ENSG00000250903|ES	chr6	2272293	2272317	LARP4|HepG2	22
chr6	2271315	2272315	+	XLOC_051509|u87|ENSG00000250903|ES	chr6	2271869	2271916	DDX3X|HepG2	47
chr6	2271315	2272315	+	XLOC_051509|u87|ENSG00000250903|ES	chr6	2271445	2271456	HNRNPU|HepG2	11
chr6	2271315	2272315	+	XLOC_051509|u87|ENSG00000250903|ES	chr6	2271802	2271908	DHX30|HepG2	106
chr6	2271315	2272315	+	XLOC_051509|u87|ENSG00000250903|ES	chr6	2271910	2271940	HNRNPK|HepG2	30
chr6	2271315	2272315	+	XLOC_051509|u87|ENSG00000250903|ES	chr6	2272305	2272336	SLTM|HepG2	10
chr6	2271315	2272315	+	XLOC_051509|u87|ENSG00000250903|ES	chr6	2271868	2271913	TIA1|K562	45
chr6	2271315	2272315	+	XLOC_051509|u87|ENSG00000250903|ES	chr6	2272308	2272338	XRCC6|K562	7
chr6	2271315	2272315	+	XLOC_051509|u87|ENSG00000250903|ES	chr6	2271901	2271921	NCBP2|HepG2	20
chr6	2271315	2272315	+	XLOC_051509|u87|ENSG00000250903|ES	chr6	2271743	2271775	AUH|HepG2	32
chr6	2271315	2272315	+	XLOC_051509|u87|ENSG00000250903|ES	chr6	2272308	2272338	DDX24|K562	7
chr6	2271315	2272315	+	XLOC_051509|u87|ENSG00000250903|ES	chr6	2271523	2271559	LARP4|K562	36
chr6	2271315	2272315	+	XLOC_051509|u87|ENSG00000250903|ES	chr6	2271510	2271554	CSTF2|HepG2	44
chr6	2271315	2272315	+	XLOC_051509|u87|ENSG00000250903|ES	chr6	2271866	2271919	SLTM|K562	53
chr6	2271315	2272315	+	XLOC_051509|u87|ENSG00000250903|ES	chr6	2272288	2272314	SMNDC1|HepG2	26
chr6	2271315	2272315	+	XLOC_051509|u87|ENSG00000250903|ES	chr6	2271807	2271903	HNRNPU|HepG2	96
chr6	2271315	2272315	+	XLOC_051509|u87|ENSG00000250903|ES	chr6	2271499	2271551	TAF15|HepG2	52
chr6	2271315	2272315	+	XLOC_051509|u87|ENSG00000250903|ES	chr6	2271862	2271916	NOLC1|K562	54
chr6	2271315	2272315	+	XLOC_051509|u87|ENSG00000250903|ES	chr6	2272308	2272340	RPS5|HepG2	7
chr6	2271315	2272315	+	XLOC_051509|u87|ENSG00000250903|ES	chr6	2271337	2271368	FUBP3|HepG2	31
chr6	2271315	2272315	+	XLOC_051509|u87|ENSG00000250903|ES	chr6	2271439	2271471	BCCIP|HepG2	32
chr6	2271315	2272315	+	XLOC_051509|u87|ENSG00000250903|ES	chr6	2271431	2271467	POLR2G|HepG2	36
chr6	2271315	2272315	+	XLOC_051509|u87|ENSG00000250903|ES	chr6	2271867	2271946	XRN2|HepG2	79
chr6	2271315	2272315	+	XLOC_051509|u87|ENSG00000250903|ES	chr6	2272006	2272039	CSTF2T|HepG2	33
chr6	2271315	2272315	+	XLOC_051509|u87|ENSG00000250903|ES	chr6	2271990	2272039	XPO5|HepG2	49
chr6	2271315	2272315	+	XLOC_051509|u87|ENSG00000250903|ES	chr6	2271849	2271877	DGCR8|HepG2	28
chr6	2271315	2272315	+	XLOC_051509|u87|ENSG00000250903|ES	chr6	2272294	2272313	FASTKD2|HepG2	19
chr6	2271315	2272315	+	XLOC_051509|u87|ENSG00000250903|ES	chr6	2271529	2271568	HNRNPA1|K562	39
chr6	2271315	2272315	+	XLOC_051509|u87|ENSG00000250903|ES	chr6	2271891	2271946	CDC40|HepG2	55
chr6	2271315	2272315	+	XLOC_051509|u87|ENSG00000250903|ES	chr6	2271874	2271965	UCHL5|HepG2	91
chr6	2271315	2272315	+	XLOC_051509|u87|ENSG00000250903|ES	chr6	2271491	2271517	EFTUD2|HepG2	26
chr6	2271315	2272315	+	XLOC_051509|u87|ENSG00000250903|ES	chr6	2271865	2271909	FUBP3|HepG2	44
chr6	2271315	2272315	+	XLOC_051509|u87|ENSG00000250903|ES	chr6	2271822	2271858	BUD13|HepG2	36
chr6	2271315	2272315	+	XLOC_051509|u87|ENSG00000250903|ES	chr6	2271855	2271915	SLTM|HepG2	60
chr6	2271315	2272315	+	XLOC_051509|u87|ENSG00000250903|ES	chr6	2271728	2271769	TIA1|K562	41
chr6	2271315	2272315	+	XLOC_051509|u87|ENSG00000250903|ES	chr6	2271529	2271546	RBM22|HepG2	17
chr6	2271315	2272315	+	XLOC_051509|u87|ENSG00000250903|ES	chr6	2271868	2271914	DGCR8|HepG2	46
chr6	2271315	2272315	+	XLOC_051509|u87|ENSG00000250903|ES	chr6	2272296	2272348	SAFB2|K562	19
chr6	2271315	2272315	+	XLOC_051509|u87|ENSG00000250903|ES	chr6	2271529	2271539	CDC40|HepG2	10
chr6	2271315	2272315	+	XLOC_051509|u87|ENSG00000250903|ES	chr6	2271844	2271913	FASTKD2|HepG2	69
chr6	2271315	2272315	+	XLOC_051509|u87|ENSG00000250903|ES	chr6	2271875	2271917	U2AF2|K562	42
chr6	2271315	2272315	+	XLOC_051509|u87|ENSG00000250903|ES	chr6	2271886	2271930	TIA1|HepG2	44
chr6	2271315	2272315	+	XLOC_051509|u87|ENSG00000250903|ES	chr6	2271822	2271907	LARP4|HepG2	85
chr6	2271315	2272315	+	XLOC_051509|u87|ENSG00000250903|ES	chr6	2271978	2272011	IGF2BP3|HepG2	33
chr6	2271315	2272315	+	XLOC_051509|u87|ENSG00000250903|ES	chr6	2271861	2271926	SLTM|K562	65
chr6	2271315	2272315	+	XLOC_051509|u87|ENSG00000250903|ES	chr6	2271808	2271855	BUD13|K562	47
chr6	2271315	2272315	+	XLOC_051509|u87|ENSG00000250903|ES	chr6	2271876	2271931	RBM15|K562	55
chr6	2271315	2272315	+	XLOC_051509|u87|ENSG00000250903|ES	chr6	2271865	2271974	PPIG|HepG2	109
chr6	2271315	2272315	+	XLOC_051509|u87|ENSG00000250903|ES	chr6	2272196	2272242	QKI|HepG2	46
chr6	2271315	2272315	+	XLOC_051509|u87|ENSG00000250903|ES	chr6	2271891	2271948	PPIL4|K562	57
chr6	2271315	2272315	+	XLOC_051509|u87|ENSG00000250903|ES	chr6	2271348	2271381	FUBP3|HepG2	33
chr6	2271315	2272315	+	XLOC_051509|u87|ENSG00000250903|ES	chr6	2271778	2271792	DDX59|HepG2	14
chr6	2271315	2272315	+	XLOC_051509|u87|ENSG00000250903|ES	chr6	2271736	2271755	CSTF2|HepG2	19
chr6	2271315	2272315	+	XLOC_051509|u87|ENSG00000250903|ES	chr6	2271446	2271484	NOLC1|K562	38
chr6	2271315	2272315	+	XLOC_051509|u87|ENSG00000250903|ES	chr6	2272311	2272343	ZNF622|K562	4
chr6	2271315	2272315	+	XLOC_051509|u87|ENSG00000250903|ES	chr6	2272157	2272159	RBM22|HepG2	2
chr6	2271315	2272315	+	XLOC_051509|u87|ENSG00000250903|ES	chr6	2271832	2271863	NKRF|HepG2	31
chr6	2271315	2272315	+	XLOC_051509|u87|ENSG00000250903|ES	chr6	2271540	2271563	DHX30|HepG2	23
chr6	2271315	2272315	+	XLOC_051509|u87|ENSG00000250903|ES	chr6	2271897	2271923	SAFB2|K562	26
chr6	2271315	2272315	+	XLOC_051509|u87|ENSG00000250903|ES	chr6	2272097	2272105	DDX6|HepG2	8
chr6	2271315	2272315	+	XLOC_051509|u87|ENSG00000250903|ES	chr6	2272154	2272188	GRWD1|HepG2	34
chr6	2271315	2272315	+	XLOC_051509|u87|ENSG00000250903|ES	chr6	2272153	2272182	HNRNPC|HepG2	29
chr6	2271315	2272315	+	XLOC_051509|u87|ENSG00000250903|ES	chr6	2271928	2271945	HNRNPA1|HepG2	17
chr6	2271315	2272315	+	XLOC_051509|u87|ENSG00000250903|ES	chr6	2271805	2271841	FUBP3|HepG2	36
chr6	2271315	2272315	+	XLOC_051509|u87|ENSG00000250903|ES	chr6	2272280	2272322	AKAP8L|K562	35
chr6	2271315	2272315	+	XLOC_051509|u87|ENSG00000250903|ES	chr6	2272218	2272258	DGCR8|HepG2	40
chr6	2271315	2272315	+	XLOC_051509|u87|ENSG00000250903|ES	chr6	2271936	2271971	BUD13|HepG2	35
chr6	2271315	2272315	+	XLOC_051509|u87|ENSG00000250903|ES	chr6	2271944	2271969	SRSF7|K562	25
chr6	2271315	2272315	+	XLOC_051509|u87|ENSG00000250903|ES	chr6	2272312	2272351	HNRNPC|HepG2	3
chr6	2271315	2272315	+	XLOC_051509|u87|ENSG00000250903|ES	chr6	2272309	2272338	XRN2|HepG2	6
chr6	2271315	2272315	+	XLOC_051509|u87|ENSG00000250903|ES	chr6	2272105	2272133	DDX6|HepG2	28
chr6	2271315	2272315	+	XLOC_051509|u87|ENSG00000250903|ES	chr6	2272303	2272337	AGGF1|HepG2	12
chr6	2271315	2272315	+	XLOC_051509|u87|ENSG00000250903|ES	chr6	2271754	2271778	TIA1|K562	24
chr6	2271315	2272315	+	XLOC_051509|u87|ENSG00000250903|ES	chr6	2271858	2271916	CDC40|HepG2	58
chr6	2271315	2272315	+	XLOC_051509|u87|ENSG00000250903|ES	chr6	2272171	2272205	DHX30|HepG2	34
chr6	2271315	2272315	+	XLOC_051509|u87|ENSG00000250903|ES	chr6	2272292	2272324	YWHAG|K562	23
chr6	2271315	2272315	+	XLOC_051509|u87|ENSG00000250903|ES	chr6	2271538	2271559	HNRNPUL1|HepG2	21
chr6	2271315	2272315	+	XLOC_051509|u87|ENSG00000250903|ES	chr6	2271833	2271920	RBM15|HepG2	87
chr6	2271315	2272315	+	XLOC_051509|u87|ENSG00000250903|ES	chr6	2271904	2271940	EIF3H|HepG2	36
chr6	2271315	2272315	+	XLOC_051509|u87|ENSG00000250903|ES	chr6	2271887	2271933	CSTF2T|HepG2	46
chr6	2271315	2272315	+	XLOC_051509|u87|ENSG00000250903|ES	chr6	2271450	2271479	SF3B1|K562	29
chr6	2271315	2272315	+	XLOC_051509|u87|ENSG00000250903|ES	chr6	2271852	2271877	DDX59|HepG2	25
chr6	2271315	2272315	+	XLOC_051509|u87|ENSG00000250903|ES	chr6	2271851	2271935	U2AF1|HepG2	84
chr6	2271315	2272315	+	XLOC_051509|u87|ENSG00000250903|ES	chr6	2271450	2271475	HNRNPM|HepG2	25
chr6	2271315	2272315	+	XLOC_051509|u87|ENSG00000250903|ES	chr6	2271738	2271746	TBRG4|HepG2	8
chr6	2271315	2272315	+	XLOC_051509|u87|ENSG00000250903|ES	chr6	2271861	2271944	EIF3D|HepG2	83
chr6	2271315	2272315	+	XLOC_051509|u87|ENSG00000250903|ES	chr6	2271892	2271956	SRSF9|HepG2	64
chr6	2271315	2272315	+	XLOC_051509|u87|ENSG00000250903|ES	chr6	2271439	2271487	TIA1|HepG2	48
chr6	2271315	2272315	+	XLOC_051509|u87|ENSG00000250903|ES	chr6	2272297	2272314	EIF3H|HepG2	17
chr6	2271315	2272315	+	XLOC_051509|u87|ENSG00000250903|ES	chr6	2271724	2271764	PPIL4|K562	40
chr6	2271315	2272315	+	XLOC_051509|u87|ENSG00000250903|ES	chr6	2271735	2271783	DROSHA|K562	48
chr6	2271315	2272315	+	XLOC_051509|u87|ENSG00000250903|ES	chr6	2271818	2271838	NKRF|HepG2	20
chr6	2271315	2272315	+	XLOC_051509|u87|ENSG00000250903|ES	chr6	2271844	2271885	RBM22|HepG2	41
chr6	2271315	2272315	+	XLOC_051509|u87|ENSG00000250903|ES	chr6	2271529	2271559	KHDRBS1|K562	30
chr6	2271315	2272315	+	XLOC_051509|u87|ENSG00000250903|ES	chr6	2272281	2272320	GRSF1|HepG2	34
chr6	2271315	2272315	+	XLOC_051509|u87|ENSG00000250903|ES	chr6	2271880	2271928	XPO5|HepG2	48
chr6	2271315	2272315	+	XLOC_051509|u87|ENSG00000250903|ES	chr6	2272295	2272339	BUD13|K562	20
chr6	2271315	2272315	+	XLOC_051509|u87|ENSG00000250903|ES	chr6	2271728	2271755	RBM5|HepG2	27
chr6	2271315	2272315	+	XLOC_051509|u87|ENSG00000250903|ES	chr6	2271846	2271905	LSM11|HepG2	59
chr6	2271315	2272315	+	XLOC_051509|u87|ENSG00000250903|ES	chr6	2272288	2272300	SRSF7|HepG2	12
chr6	2271315	2272315	+	XLOC_051509|u87|ENSG00000250903|ES	chr6	2271439	2271479	POLR2G|HepG2	40
chr6	2271315	2272315	+	XLOC_051509|u87|ENSG00000250903|ES	chr6	2271863	2271905	DDX59|HepG2	42
chr6	2271315	2272315	+	XLOC_051509|u87|ENSG00000250903|ES	chr6	2271718	2271764	SFPQ|HepG2	46
chr6	2271315	2272315	+	XLOC_051509|u87|ENSG00000250903|ES	chr6	2271893	2271917	RBM5|HepG2	24
chr6	2271315	2272315	+	XLOC_051509|u87|ENSG00000250903|ES	chr6	2271896	2271928	POLR2G|HepG2	32
chr6	2271315	2272315	+	XLOC_051509|u87|ENSG00000250903|ES	chr6	2271358	2271394	PUS1|K562	36
chr6	2271315	2272315	+	XLOC_051509|u87|ENSG00000250903|ES	chr6	2272294	2272325	HNRNPL|K562	21
chr6	2271315	2272315	+	XLOC_051509|u87|ENSG00000250903|ES	chr6	2271433	2271465	XRCC6|HepG2	32
chr6	2271315	2272315	+	XLOC_051509|u87|ENSG00000250903|ES	chr6	2271352	2271422	HNRNPM|HepG2	70
chr6	2271315	2272315	+	XLOC_051509|u87|ENSG00000250903|ES	chr6	2271871	2271941	SAFB2|K562	70
chr6	2271315	2272315	+	XLOC_051509|u87|ENSG00000250903|ES	chr6	2272292	2272308	KHDRBS1|K562	16
chr6	2271315	2272315	+	XLOC_051509|u87|ENSG00000250903|ES	chr6	2271511	2271537	GTF2F1|HepG2	26
chr6	2271315	2272315	+	XLOC_051509|u87|ENSG00000250903|ES	chr6	2271650	2271693	KHDRBS1|K562	43
chr6	2271315	2272315	+	XLOC_051509|u87|ENSG00000250903|ES	chr6	2272291	2272335	HNRNPUL1|HepG2	24
chr6	2271315	2272315	+	XLOC_051509|u87|ENSG00000250903|ES	chr6	2271869	2271901	CSTF2|HepG2	32
chr6	2271315	2272315	+	XLOC_051509|u87|ENSG00000250903|ES	chr6	2272177	2272185	TROVE2|HepG2	8
chr6	2271315	2272315	+	XLOC_051509|u87|ENSG00000250903|ES	chr6	2271437	2271469	RBM15|HepG2	32
chr6	2271315	2272315	+	XLOC_051509|u87|ENSG00000250903|ES	chr6	2272219	2272243	RBM5|HepG2	24
chr6	2271315	2272315	+	XLOC_051509|u87|ENSG00000250903|ES	chr6	2271746	2271775	TBRG4|HepG2	29
chr6	2271315	2272315	+	XLOC_051509|u87|ENSG00000250903|ES	chr6	2271844	2271898	PTBP1|HepG2	54
chr6	2271315	2272315	+	XLOC_051509|u87|ENSG00000250903|ES	chr6	2271875	2271915	HNRNPUL1|K562	40
chr6	2271315	2272315	+	XLOC_051509|u87|ENSG00000250903|ES	chr6	2271870	2271945	SRSF1|HepG2	75
chr6	2271315	2272315	+	XLOC_051509|u87|ENSG00000250903|ES	chr6	2271877	2271940	SRSF9|HepG2	63
chr6	2271315	2272315	+	XLOC_051509|u87|ENSG00000250903|ES	chr6	2272313	2272338	HNRNPU|K562	2
chr6	2271315	2272315	+	XLOC_051509|u87|ENSG00000250903|ES	chr6	2271891	2271932	HNRNPUL1|HepG2	41
chr15	89074795	89075795	+	XLOC_051509|u87|ENSG00000260123|ES	chr15	89075330	89075368	UCHL5|K562	38
chr15	89074795	89075795	+	XLOC_051509|u87|ENSG00000260123|ES	chr15	89075515	89075550	ZNF622|K562	35
chr15	89074795	89075795	+	XLOC_051509|u87|ENSG00000260123|ES	chr15	89075626	89075671	SLTM|K562	45
chr15	89074795	89075795	+	XLOC_051509|u87|ENSG00000260123|ES	chr15	89075543	89075592	UCHL5|K562	49
chr15	89074795	89075795	+	XLOC_051509|u87|ENSG00000260123|ES	chr15	89075430	89075456	KHDRBS1|K562	26
chr12	49005167	49006167	+	XLOC_051509|u87|ENSG00000181929|ES	chr12	49005780	49005855	DDX3X|K562	75
chr12	49005167	49006167	+	XLOC_051509|u87|ENSG00000181929|ES	chr12	49005350	49005365	YBX3|K562	15
chr12	49005167	49006167	+	XLOC_051509|u87|ENSG00000181929|ES	chr12	49005766	49005807	ZNF622|K562	41
chr12	49005167	49006167	+	XLOC_051509|u87|ENSG00000181929|ES	chr12	49005769	49005774	SFPQ|HepG2	5
chr12	49005167	49006167	+	XLOC_051509|u87|ENSG00000181929|ES	chr12	49005705	49005759	PRPF8|HepG2	54
chr12	49005167	49006167	+	XLOC_051509|u87|ENSG00000181929|ES	chr12	49005375	49005413	XRN2|K562	38
chr12	49005167	49006167	+	XLOC_051509|u87|ENSG00000181929|ES	chr12	49005570	49005599	LARP4|K562	29
chr12	49005167	49006167	+	XLOC_051509|u87|ENSG00000181929|ES	chr12	49005350	49005403	NKRF|HepG2	53
chr12	49005167	49006167	+	XLOC_051509|u87|ENSG00000181929|ES	chr12	49005465	49005515	METAP2|K562	50
chr12	49005167	49006167	+	XLOC_051509|u87|ENSG00000181929|ES	chr12	49005797	49005837	LSM11|K562	40
chr12	49005167	49006167	+	XLOC_051509|u87|ENSG00000181929|ES	chr12	49005513	49005563	U2AF2|K562	50
chr12	49005167	49006167	+	XLOC_051509|u87|ENSG00000181929|ES	chr12	49005457	49005527	LIN28B|K562	70
chr12	49005167	49006167	+	XLOC_051509|u87|ENSG00000181929|ES	chr12	49005314	49005348	DDX24|K562	34
chr12	49005167	49006167	+	XLOC_051509|u87|ENSG00000181929|ES	chr12	49005488	49005523	LSM11|HepG2	35
chr12	49005167	49006167	+	XLOC_051509|u87|ENSG00000181929|ES	chr12	49005342	49005363	FMR1|K562	21
chr12	49005167	49006167	+	XLOC_051509|u87|ENSG00000181929|ES	chr12	49005492	49005498	NOLC1|K562	6
chr12	49005167	49006167	+	XLOC_051509|u87|ENSG00000181929|ES	chr12	49005816	49005852	NCBP2|HepG2	36
chr12	49005167	49006167	+	XLOC_051509|u87|ENSG00000181929|ES	chr12	49006041	49006067	DDX59|HepG2	26
chr12	49005167	49006167	+	XLOC_051509|u87|ENSG00000181929|ES	chr12	49005637	49005655	TAF15|HepG2	18
chr12	49005167	49006167	+	XLOC_051509|u87|ENSG00000181929|ES	chr12	49005742	49005749	DDX3X|K562	7
chr12	49005167	49006167	+	XLOC_051509|u87|ENSG00000181929|ES	chr12	49005769	49005799	CSTF2|HepG2	30
chr12	49005167	49006167	+	XLOC_051509|u87|ENSG00000181929|ES	chr12	49006008	49006040	DHX30|HepG2	32
chr12	49005167	49006167	+	XLOC_051509|u87|ENSG00000181929|ES	chr12	49005146	49005168	RBM15|HepG2	1
chr12	49005167	49006167	+	XLOC_051509|u87|ENSG00000181929|ES	chr12	49005770	49005807	BUD13|HepG2	37
chr12	49005167	49006167	+	XLOC_051509|u87|ENSG00000181929|ES	chr12	49005340	49005364	LIN28B|K562	24
chr12	49005167	49006167	+	XLOC_051509|u87|ENSG00000181929|ES	chr12	49005465	49005529	ZNF622|K562	64
chr12	49005167	49006167	+	XLOC_051509|u87|ENSG00000181929|ES	chr12	49005717	49005759	TIA1|HepG2	42
chr12	49005167	49006167	+	XLOC_051509|u87|ENSG00000181929|ES	chr12	49005331	49005365	LIN28B|K562	34
chr12	49005167	49006167	+	XLOC_051509|u87|ENSG00000181929|ES	chr12	49005838	49005850	DDX6|K562	12
chr12	49005167	49006167	+	XLOC_051509|u87|ENSG00000181929|ES	chr12	49005771	49005802	SUB1|HepG2	31
chr12	49005167	49006167	+	XLOC_051509|u87|ENSG00000181929|ES	chr12	49005305	49005366	SND1|K562	61
chr12	49005167	49006167	+	XLOC_051509|u87|ENSG00000181929|ES	chr12	49005499	49005532	LIN28B|HepG2	33
chr12	49005167	49006167	+	XLOC_051509|u87|ENSG00000181929|ES	chr12	49005461	49005467	RPS3|K562	6
chr12	49005167	49006167	+	XLOC_051509|u87|ENSG00000181929|ES	chr12	49005460	49005488	DKC1|HepG2	28
chr12	49005167	49006167	+	XLOC_051509|u87|ENSG00000181929|ES	chr12	49005527	49005563	U2AF1|K562	36
chr12	49005167	49006167	+	XLOC_051509|u87|ENSG00000181929|ES	chr12	49005778	49005810	QKI|K562	32
chr12	49005167	49006167	+	XLOC_051509|u87|ENSG00000181929|ES	chr12	49005307	49005344	ZNF622|K562	37
chr12	49005167	49006167	+	XLOC_051509|u87|ENSG00000181929|ES	chr12	49005666	49005724	QKI|HepG2	58
chr12	49005167	49006167	+	XLOC_051509|u87|ENSG00000181929|ES	chr12	49005358	49005383	BUD13|HepG2	25
chr12	49005167	49006167	+	XLOC_051509|u87|ENSG00000181929|ES	chr12	49005695	49005725	RBM5|HepG2	30
chr12	49005167	49006167	+	XLOC_051509|u87|ENSG00000181929|ES	chr12	49005506	49005521	DDX3X|K562	15
chr12	49005167	49006167	+	XLOC_051509|u87|ENSG00000181929|ES	chr12	49005749	49005755	PPIL4|K562	6
chr12	49005167	49006167	+	XLOC_051509|u87|ENSG00000181929|ES	chr12	49005616	49005644	TAF15|HepG2	28
chr12	49005167	49006167	+	XLOC_051509|u87|ENSG00000181929|ES	chr12	49005415	49005482	EFTUD2|K562	67
chr12	49005167	49006167	+	XLOC_051509|u87|ENSG00000181929|ES	chr12	49005580	49005601	BUD13|K562	21
chr12	49005167	49006167	+	XLOC_051509|u87|ENSG00000181929|ES	chr12	49005440	49005467	PRPF8|HepG2	27
chr12	49005167	49006167	+	XLOC_051509|u87|ENSG00000181929|ES	chr12	49005299	49005348	GRWD1|HepG2	49
chr12	49005167	49006167	+	XLOC_051509|u87|ENSG00000181929|ES	chr12	49005348	49005408	HNRNPA1|HepG2	60
chr12	49005167	49006167	+	XLOC_051509|u87|ENSG00000181929|ES	chr12	49005861	49005893	NKRF|HepG2	32
chr12	49005167	49006167	+	XLOC_051509|u87|ENSG00000181929|ES	chr12	49005515	49005541	SUB1|HepG2	26
chr12	49005167	49006167	+	XLOC_051509|u87|ENSG00000181929|ES	chr12	49005601	49005651	QKI|HepG2	50
chr12	49005167	49006167	+	XLOC_051509|u87|ENSG00000181929|ES	chr12	49005301	49005334	LSM11|K562	33
chr12	49005167	49006167	+	XLOC_051509|u87|ENSG00000181929|ES	chr12	49005841	49005875	QKI|K562	34
chr12	49005167	49006167	+	XLOC_051509|u87|ENSG00000181929|ES	chr12	49005825	49005857	MTPAP|K562	32
chr12	49005167	49006167	+	XLOC_051509|u87|ENSG00000181929|ES	chr12	49005400	49005428	PUM2|K562	28
chr12	49005167	49006167	+	XLOC_051509|u87|ENSG00000181929|ES	chr12	49005492	49005518	YBX3|K562	26
chr12	49005167	49006167	+	XLOC_051509|u87|ENSG00000181929|ES	chr12	49005305	49005311	RBFOX2|K562	6
chr12	49005167	49006167	+	XLOC_051509|u87|ENSG00000181929|ES	chr12	49005454	49005483	QKI|HepG2	29
chr12	49005167	49006167	+	XLOC_051509|u87|ENSG00000181929|ES	chr12	49005366	49005416	SF3A3|HepG2	50
chr12	49005167	49006167	+	XLOC_051509|u87|ENSG00000181929|ES	chr12	49005774	49005793	SFPQ|HepG2	19
chr12	49005167	49006167	+	XLOC_051509|u87|ENSG00000181929|ES	chr12	49005847	49005862	HNRNPU|K562	15
chr12	49005167	49006167	+	XLOC_051509|u87|ENSG00000181929|ES	chr12	49005848	49005874	SF3A3|HepG2	26
chr12	49005167	49006167	+	XLOC_051509|u87|ENSG00000181929|ES	chr12	49005457	49005535	LIN28B|K562	78
chr12	49005167	49006167	+	XLOC_051509|u87|ENSG00000181929|ES	chr12	49005681	49005753	TIA1|K562	72
chr12	49005167	49006167	+	XLOC_051509|u87|ENSG00000181929|ES	chr12	49005486	49005529	SRSF1|K562	43
chr12	49005167	49006167	+	XLOC_051509|u87|ENSG00000181929|ES	chr12	49005323	49005366	LIN28B|HepG2	43
chr12	49005167	49006167	+	XLOC_051509|u87|ENSG00000181929|ES	chr12	49005742	49005744	PPIL4|K562	2
chr12	49005167	49006167	+	XLOC_051509|u87|ENSG00000181929|ES	chr12	49005546	49005601	SF3B4|K562	55
chr12	49005167	49006167	+	XLOC_051509|u87|ENSG00000181929|ES	chr12	49005740	49005762	CSTF2T|HepG2	22
chr12	49005167	49006167	+	XLOC_051509|u87|ENSG00000181929|ES	chr12	49005767	49005816	SND1|K562	49
chr12	49005167	49006167	+	XLOC_051509|u87|ENSG00000181929|ES	chr12	49005186	49005216	U2AF1|HepG2	30
chr12	49005167	49006167	+	XLOC_051509|u87|ENSG00000181929|ES	chr12	49005820	49005848	METAP2|K562	28
chr12	49005167	49006167	+	XLOC_051509|u87|ENSG00000181929|ES	chr12	49005758	49005795	TAF15|HepG2	37
chr12	49005167	49006167	+	XLOC_051509|u87|ENSG00000181929|ES	chr12	49005354	49005365	RPS3|K562	11
chr12	49005167	49006167	+	XLOC_051509|u87|ENSG00000181929|ES	chr12	49005309	49005326	SUB1|HepG2	17
chr12	49005167	49006167	+	XLOC_051509|u87|ENSG00000181929|ES	chr12	49005759	49005768	SRSF7|K562	9
chr12	49005167	49006167	+	XLOC_051509|u87|ENSG00000181929|ES	chr12	49005484	49005515	DDX55|K562	31
chr12	49005167	49006167	+	XLOC_051509|u87|ENSG00000181929|ES	chr12	49005844	49005898	BUD13|HepG2	54
chr12	49005167	49006167	+	XLOC_051509|u87|ENSG00000181929|ES	chr12	49005332	49005358	PPIL4|K562	26
chr12	49005167	49006167	+	XLOC_051509|u87|ENSG00000181929|ES	chr12	49005461	49005464	LIN28B|HepG2	3
chr12	49005167	49006167	+	XLOC_051509|u87|ENSG00000181929|ES	chr12	49005156	49005175	SF3A3|HepG2	8
chr12	49005167	49006167	+	XLOC_051509|u87|ENSG00000181929|ES	chr12	49005461	49005481	PPIL4|K562	20
chr12	49005167	49006167	+	XLOC_051509|u87|ENSG00000181929|ES	chr12	49005492	49005519	DDX24|K562	27
chr12	49005167	49006167	+	XLOC_051509|u87|ENSG00000181929|ES	chr12	49005884	49005909	TAF15|HepG2	25
chr12	49005167	49006167	+	XLOC_051509|u87|ENSG00000181929|ES	chr12	49005508	49005554	PPIL4|K562	46
chr12	49005167	49006167	+	XLOC_051509|u87|ENSG00000181929|ES	chr12	49005136	49005177	BUD13|HepG2	10
chr12	49005167	49006167	+	XLOC_051509|u87|ENSG00000181929|ES	chr12	49005742	49005773	SND1|K562	31
chr12	49005167	49006167	+	XLOC_051509|u87|ENSG00000181929|ES	chr12	49005369	49005394	NOLC1|K562	25
chr12	49005167	49006167	+	XLOC_051509|u87|ENSG00000181929|ES	chr12	49005702	49005746	PRPF8|K562	44
chr12	49005167	49006167	+	XLOC_051509|u87|ENSG00000181929|ES	chr12	49005478	49005516	U2AF2|HepG2	38
chr12	49005167	49006167	+	XLOC_051509|u87|ENSG00000181929|ES	chr12	49005372	49005392	PRPF8|HepG2	20
chr12	49005167	49006167	+	XLOC_051509|u87|ENSG00000181929|ES	chr12	49005774	49005853	DDX3X|K562	79
chr12	49005167	49006167	+	XLOC_051509|u87|ENSG00000181929|ES	chr12	49005742	49005743	LIN28B|K562	1
chr12	49005167	49006167	+	XLOC_051509|u87|ENSG00000181929|ES	chr12	49005693	49005726	KHSRP|K562	33
chr12	49005167	49006167	+	XLOC_051509|u87|ENSG00000181929|ES	chr12	49005831	49005852	MTPAP|K562	21
chr12	49005167	49006167	+	XLOC_051509|u87|ENSG00000181929|ES	chr12	49005562	49005610	U2AF2|HepG2	48
chr12	49005167	49006167	+	XLOC_051509|u87|ENSG00000181929|ES	chr12	49005481	49005515	TIA1|K562	34
chr12	49005167	49006167	+	XLOC_051509|u87|ENSG00000181929|ES	chr12	49005779	49005810	FXR1|K562	31
chr12	49005167	49006167	+	XLOC_051509|u87|ENSG00000181929|ES	chr12	49005307	49005314	ZNF622|K562	7
chr12	49005167	49006167	+	XLOC_051509|u87|ENSG00000181929|ES	chr12	49005763	49005807	TROVE2|K562	44
chr12	49005167	49006167	+	XLOC_051509|u87|ENSG00000181929|ES	chr12	49006165	49006199	QKI|HepG2	2
chr12	49005167	49006167	+	XLOC_051509|u87|ENSG00000181929|ES	chr12	49006165	49006204	HNRNPL|HepG2	2
chr12	49005167	49006167	+	XLOC_051509|u87|ENSG00000181929|ES	chr12	49005305	49005314	IGF2BP1|K562	9
chr12	49005167	49006167	+	XLOC_051509|u87|ENSG00000181929|ES	chr12	49005740	49005772	DDX6|HepG2	32
chr12	49005167	49006167	+	XLOC_051509|u87|ENSG00000181929|ES	chr12	49005830	49005858	U2AF2|K562	28
chr12	49005167	49006167	+	XLOC_051509|u87|ENSG00000181929|ES	chr12	49005488	49005526	AGGF1|K562	38
chr12	49005167	49006167	+	XLOC_051509|u87|ENSG00000181929|ES	chr12	49005392	49005400	PUM2|K562	8
chr12	49005167	49006167	+	XLOC_051509|u87|ENSG00000181929|ES	chr12	49005305	49005353	UCHL5|HepG2	48
chr12	49005167	49006167	+	XLOC_051509|u87|ENSG00000181929|ES	chr12	49005305	49005350	YBX3|K562	45
chr12	49005167	49006167	+	XLOC_051509|u87|ENSG00000181929|ES	chr12	49005339	49005380	CSTF2|HepG2	41
chr12	49005167	49006167	+	XLOC_051509|u87|ENSG00000181929|ES	chr12	49005870	49005881	SUGP2|HepG2	11
chr12	49005167	49006167	+	XLOC_051509|u87|ENSG00000181929|ES	chr12	49005747	49005777	GRWD1|HepG2	30
chr12	49005167	49006167	+	XLOC_051509|u87|ENSG00000181929|ES	chr12	49005360	49005388	EIF3D|HepG2	28
chr12	49005167	49006167	+	XLOC_051509|u87|ENSG00000181929|ES	chr12	49005562	49005570	LARP4|K562	8
chr12	49005167	49006167	+	XLOC_051509|u87|ENSG00000181929|ES	chr12	49006063	49006088	HLTF|K562	25
chr12	49005167	49006167	+	XLOC_051509|u87|ENSG00000181929|ES	chr12	49005498	49005528	NOLC1|K562	30
chr12	49005167	49006167	+	XLOC_051509|u87|ENSG00000181929|ES	chr12	49005600	49005645	KHSRP|K562	45
chr12	49005167	49006167	+	XLOC_051509|u87|ENSG00000181929|ES	chr12	49005485	49005512	MTPAP|K562	27
chr12	49005167	49006167	+	XLOC_051509|u87|ENSG00000181929|ES	chr12	49005130	49005168	RBFOX2|K562	1
chr12	49005167	49006167	+	XLOC_051509|u87|ENSG00000181929|ES	chr12	49005389	49005436	RBM22|K562	47
chr12	49005167	49006167	+	XLOC_051509|u87|ENSG00000181929|ES	chr12	49005305	49005356	YBX3|K562	51
chr12	49005167	49006167	+	XLOC_051509|u87|ENSG00000181929|ES	chr12	49005126	49005169	EFTUD2|K562	2
chr12	49005167	49006167	+	XLOC_051509|u87|ENSG00000181929|ES	chr12	49005742	49005753	U2AF2|K562	11
chr12	49005167	49006167	+	XLOC_051509|u87|ENSG00000181929|ES	chr12	49005524	49005534	PPIL4|K562	10
chr12	49005167	49006167	+	XLOC_051509|u87|ENSG00000181929|ES	chr12	49005562	49005597	U2AF1|HepG2	35
chr12	49005167	49006167	+	XLOC_051509|u87|ENSG00000181929|ES	chr12	49005461	49005468	YBX3|K562	7
chr12	49005167	49006167	+	XLOC_051509|u87|ENSG00000181929|ES	chr12	49005837	49005853	RPS3|K562	16
chr12	49005167	49006167	+	XLOC_051509|u87|ENSG00000181929|ES	chr12	49005807	49005853	IGF2BP1|K562	46
chr12	49005167	49006167	+	XLOC_051509|u87|ENSG00000181929|ES	chr12	49005532	49005538	PRPF8|K562	6
chr12	49005167	49006167	+	XLOC_051509|u87|ENSG00000181929|ES	chr12	49005305	49005336	BUD13|K562	31
chr12	49005167	49006167	+	XLOC_051509|u87|ENSG00000181929|ES	chr12	49005348	49005363	RPS3|K562	15
chr12	49005167	49006167	+	XLOC_051509|u87|ENSG00000181929|ES	chr12	49005475	49005522	PPIG|HepG2	47
chr12	49005167	49006167	+	XLOC_051509|u87|ENSG00000181929|ES	chr12	49006081	49006143	KHDRBS1|K562	62
chr12	49005167	49006167	+	XLOC_051509|u87|ENSG00000181929|ES	chr12	49005832	49005841	YBX3|K562	9
chr12	49005167	49006167	+	XLOC_051509|u87|ENSG00000181929|ES	chr12	49005326	49005331	IGF2BP2|K562	5
chr12	49005167	49006167	+	XLOC_051509|u87|ENSG00000181929|ES	chr12	49005740	49005783	UCHL5|K562	43
chr12	49005167	49006167	+	XLOC_051509|u87|ENSG00000181929|ES	chr12	49005303	49005330	PPIL4|K562	27
chr12	49005167	49006167	+	XLOC_051509|u87|ENSG00000181929|ES	chr12	49005708	49005759	PRPF8|HepG2	51
chr12	49005167	49006167	+	XLOC_051509|u87|ENSG00000181929|ES	chr12	49005541	49005597	U2AF2|K562	56
chr12	49005167	49006167	+	XLOC_051509|u87|ENSG00000181929|ES	chr12	49005475	49005535	UCHL5|K562	60
chr12	49005167	49006167	+	XLOC_051509|u87|ENSG00000181929|ES	chr12	49005480	49005507	PPIG|HepG2	27
chr12	49005167	49006167	+	XLOC_051509|u87|ENSG00000181929|ES	chr12	49005335	49005376	HLTF|K562	41
chr12	49005167	49006167	+	XLOC_051509|u87|ENSG00000181929|ES	chr12	49005383	49005412	PRPF8|HepG2	29
chr12	49005167	49006167	+	XLOC_051509|u87|ENSG00000181929|ES	chr12	49005478	49005537	CPSF6|K562	59
chr12	49005167	49006167	+	XLOC_051509|u87|ENSG00000181929|ES	chr12	49005461	49005468	SND1|K562	7
chr12	49005167	49006167	+	XLOC_051509|u87|ENSG00000181929|ES	chr12	49005742	49005755	RPS3|K562	13
chr12	49005167	49006167	+	XLOC_051509|u87|ENSG00000181929|ES	chr12	49005772	49005838	FXR1|K562	66
chr12	49005167	49006167	+	XLOC_051509|u87|ENSG00000181929|ES	chr12	49005534	49005539	SND1|K562	5
chr12	49005167	49006167	+	XLOC_051509|u87|ENSG00000181929|ES	chr12	49005358	49005397	CSTF2T|HepG2	39
chr12	49005167	49006167	+	XLOC_051509|u87|ENSG00000181929|ES	chr12	49005342	49005371	U2AF2|K562	29
chr12	49005167	49006167	+	XLOC_051509|u87|ENSG00000181929|ES	chr12	49005342	49005363	NONO|K562	21
chr12	49005167	49006167	+	XLOC_051509|u87|ENSG00000181929|ES	chr12	49005570	49005617	KHSRP|K562	47
chr12	49005167	49006167	+	XLOC_051509|u87|ENSG00000181929|ES	chr12	49005463	49005497	FAM120A|K562	34
chr12	49005167	49006167	+	XLOC_051509|u87|ENSG00000181929|ES	chr12	49005375	49005417	RBM15|K562	42
chr12	49005167	49006167	+	XLOC_051509|u87|ENSG00000181929|ES	chr12	49005494	49005510	YBX3|K562	16
chr12	49005167	49006167	+	XLOC_051509|u87|ENSG00000181929|ES	chr12	49005199	49005231	PRPF8|K562	32
chr12	49005167	49006167	+	XLOC_051509|u87|ENSG00000181929|ES	chr12	49005844	49005884	BUD13|HepG2	40
chr12	49005167	49006167	+	XLOC_051509|u87|ENSG00000181929|ES	chr12	49005485	49005520	SUB1|HepG2	35
chr12	49005167	49006167	+	XLOC_051509|u87|ENSG00000181929|ES	chr12	49005461	49005535	RPS3|K562	74
chr12	49005167	49006167	+	XLOC_051509|u87|ENSG00000181929|ES	chr12	49005706	49005760	TIA1|HepG2	54
chr12	49005167	49006167	+	XLOC_051509|u87|ENSG00000181929|ES	chr12	49005747	49005751	LIN28B|K562	4
chr12	49005167	49006167	+	XLOC_051509|u87|ENSG00000181929|ES	chr12	49005311	49005327	SND1|K562	16
chr12	49005167	49006167	+	XLOC_051509|u87|ENSG00000181929|ES	chr12	49005678	49005753	TIA1|K562	75
chr12	49005167	49006167	+	XLOC_051509|u87|ENSG00000181929|ES	chr12	49005823	49005837	BUD13|K562	14
chr12	49005167	49006167	+	XLOC_051509|u87|ENSG00000181929|ES	chr12	49005322	49005386	BUD13|K562	64
chr12	49005167	49006167	+	XLOC_051509|u87|ENSG00000181929|ES	chr12	49005335	49005364	DDX24|K562	29
chr12	49005167	49006167	+	XLOC_051509|u87|ENSG00000181929|ES	chr12	49005538	49005560	SF3B4|HepG2	22
chr12	49005167	49006167	+	XLOC_051509|u87|ENSG00000181929|ES	chr12	49005554	49005601	HNRNPL|HepG2	47
chr12	111839832	111840832	+	XLOC_051509|u87|ENSG00000234608|ES	chr12	111840441	111840468	HNRNPU|K562	27
chr12	111839832	111840832	+	XLOC_051509|u87|ENSG00000234608|ES	chr12	111839962	111840029	YBX3|K562	67
chr12	111839832	111840832	+	XLOC_051509|u87|ENSG00000234608|ES	chr12	111839907	111839934	KHDRBS1|K562	27
chr12	111839832	111840832	+	XLOC_051509|u87|ENSG00000234608|ES	chr12	111840240	111840323	ZNF622|K562	83
chr12	111839832	111840832	+	XLOC_051509|u87|ENSG00000234608|ES	chr12	111840240	111840316	HLTF|K562	76
chr12	111839832	111840832	+	XLOC_051509|u87|ENSG00000234608|ES	chr12	111840597	111840642	LSM11|HepG2	45
chr12	111839832	111840832	+	XLOC_051509|u87|ENSG00000234608|ES	chr12	111839822	111839853	LIN28B|K562	21
chr12	111839832	111840832	+	XLOC_051509|u87|ENSG00000234608|ES	chr12	111840292	111840337	FASTKD2|K562	45
chr12	111839832	111840832	+	XLOC_051509|u87|ENSG00000234608|ES	chr12	111839827	111839902	PPIG|HepG2	70
chr12	111839832	111840832	+	XLOC_051509|u87|ENSG00000234608|ES	chr12	111840600	111840638	BUD13|HepG2	38
chr12	111839832	111840832	+	XLOC_051509|u87|ENSG00000234608|ES	chr12	111839886	111839921	ILF3|K562	35
chr12	111839832	111840832	+	XLOC_051509|u87|ENSG00000234608|ES	chr12	111839857	111839919	UCHL5|K562	62
chr12	111839832	111840832	+	XLOC_051509|u87|ENSG00000234608|ES	chr12	111840032	111840062	SND1|K562	30
chr12	111839832	111840832	+	XLOC_051509|u87|ENSG00000234608|ES	chr12	111840263	111840335	UCHL5|K562	72
chr12	111839832	111840832	+	XLOC_051509|u87|ENSG00000234608|ES	chr12	111840156	111840220	PPIL4|K562	64
chr12	111839832	111840832	+	XLOC_051509|u87|ENSG00000234608|ES	chr12	111839818	111839918	UPF1|K562	86
chr12	111839832	111840832	+	XLOC_051509|u87|ENSG00000234608|ES	chr12	111839959	111840038	YBX3|K562	79
chr12	111839832	111840832	+	XLOC_051509|u87|ENSG00000234608|ES	chr12	111840238	111840261	EFTUD2|HepG2	23
chr12	111839832	111840832	+	XLOC_051509|u87|ENSG00000234608|ES	chr12	111839893	111839962	YBX3|K562	69
chr12	111839832	111840832	+	XLOC_051509|u87|ENSG00000234608|ES	chr12	111839975	111839998	CSTF2T|K562	23
chr12	111839832	111840832	+	XLOC_051509|u87|ENSG00000234608|ES	chr12	111840027	111840063	KHSRP|K562	36
chr12	111839832	111840832	+	XLOC_051509|u87|ENSG00000234608|ES	chr12	111840038	111840083	YBX3|K562	45
chr12	111839832	111840832	+	XLOC_051509|u87|ENSG00000234608|ES	chr12	111839929	111839939	FXR1|K562	10
chr12	111839832	111840832	+	XLOC_051509|u87|ENSG00000234608|ES	chr12	111839812	111839886	LIN28B|K562	54
chr12	111839832	111840832	+	XLOC_051509|u87|ENSG00000234608|ES	chr12	111840035	111840107	KHSRP|K562	72
chr12	111839832	111840832	+	XLOC_051509|u87|ENSG00000234608|ES	chr12	111839846	111839919	UCHL5|HepG2	73
chr12	111839832	111840832	+	XLOC_051509|u87|ENSG00000234608|ES	chr12	111840598	111840636	BUD13|HepG2	38
chr12	111839832	111840832	+	XLOC_051509|u87|ENSG00000234608|ES	chr12	111840352	111840380	LIN28B|K562	28
chr12	111839832	111840832	+	XLOC_051509|u87|ENSG00000234608|ES	chr12	111839960	111840036	U2AF2|HepG2	76
chr12	111839832	111840832	+	XLOC_051509|u87|ENSG00000234608|ES	chr12	111839930	111840106	DDX55|K562	176
chr12	111839832	111840832	+	XLOC_051509|u87|ENSG00000234608|ES	chr12	111840356	111840427	YBX3|K562	71
chr12	111839832	111840832	+	XLOC_051509|u87|ENSG00000234608|ES	chr12	111840278	111840335	PRPF8|K562	57
chr12	111839832	111840832	+	XLOC_051509|u87|ENSG00000234608|ES	chr12	111839883	111839917	LIN28B|K562	34
chr12	111839832	111840832	+	XLOC_051509|u87|ENSG00000234608|ES	chr12	111840230	111840247	UPF1|K562	17
chr12	111839832	111840832	+	XLOC_051509|u87|ENSG00000234608|ES	chr12	111840016	111840088	CSTF2|HepG2	72
chr12	111839832	111840832	+	XLOC_051509|u87|ENSG00000234608|ES	chr12	111839974	111840021	U2AF1|HepG2	47
chr12	111839832	111840832	+	XLOC_051509|u87|ENSG00000234608|ES	chr12	111840602	111840635	TROVE2|HepG2	33
chr12	111839832	111840832	+	XLOC_051509|u87|ENSG00000234608|ES	chr12	111839979	111840018	U2AF2|HepG2	39
chr12	111839832	111840832	+	XLOC_051509|u87|ENSG00000234608|ES	chr12	111839989	111840012	RBM15|K562	23
chr12	111839832	111840832	+	XLOC_051509|u87|ENSG00000234608|ES	chr12	111840794	111840843	KHDRBS1|K562	38
chr12	111839832	111840832	+	XLOC_051509|u87|ENSG00000234608|ES	chr12	111840029	111840084	YBX3|K562	55
chr12	111839832	111840832	+	XLOC_051509|u87|ENSG00000234608|ES	chr12	111840261	111840313	PRPF8|HepG2	52
chr12	111839832	111840832	+	XLOC_051509|u87|ENSG00000234608|ES	chr12	111839927	111839982	LSM11|HepG2	55
chr12	111839832	111840832	+	XLOC_051509|u87|ENSG00000234608|ES	chr12	111839875	111839932	UPF1|K562	57
chr12	111839832	111840832	+	XLOC_051509|u87|ENSG00000234608|ES	chr12	111840593	111840634	HNRNPC|HepG2	41
chr12	111839832	111840832	+	XLOC_051509|u87|ENSG00000234608|ES	chr12	111840601	111840637	CDC40|HepG2	36
chr12	111839832	111840832	+	XLOC_051509|u87|ENSG00000234608|ES	chr12	111840265	111840317	KHDRBS1|K562	52
chr12	111839832	111840832	+	XLOC_051509|u87|ENSG00000234608|ES	chr12	111839947	111840004	XRCC6|K562	57
chr12	111839832	111840832	+	XLOC_051509|u87|ENSG00000234608|ES	chr12	111839934	111840024	LSM11|K562	90
chr12	111839832	111840832	+	XLOC_051509|u87|ENSG00000234608|ES	chr12	111840598	111840638	SAFB2|K562	40
chr12	111839832	111840832	+	XLOC_051509|u87|ENSG00000234608|ES	chr12	111840612	111840626	UCHL5|K562	14
chr12	111839832	111840832	+	XLOC_051509|u87|ENSG00000234608|ES	chr12	111840401	111840452	EIF3D|HepG2	51
chr12	111839832	111840832	+	XLOC_051509|u87|ENSG00000234608|ES	chr12	111840283	111840310	RBM15|HepG2	27
chr12	111839832	111840832	+	XLOC_051509|u87|ENSG00000234608|ES	chr12	111839895	111839978	GRWD1|HepG2	83
chr12	111839832	111840832	+	XLOC_051509|u87|ENSG00000234608|ES	chr12	111840265	111840332	RBM15|K562	67
chr12	111839832	111840832	+	XLOC_051509|u87|ENSG00000234608|ES	chr12	111840370	111840412	YBX3|K562	42
chr12	111839832	111840832	+	XLOC_051509|u87|ENSG00000234608|ES	chr12	111840299	111840331	METAP2|K562	32
chr12	111839832	111840832	+	XLOC_051509|u87|ENSG00000234608|ES	chr12	111840219	111840283	LIN28B|K562	64
chr12	111839832	111840832	+	XLOC_051509|u87|ENSG00000234608|ES	chr12	111840604	111840635	FASTKD2|K562	31
chr12	111839832	111840832	+	XLOC_051509|u87|ENSG00000234608|ES	chr12	111840210	111840249	METAP2|K562	39
chr12	111839832	111840832	+	XLOC_051509|u87|ENSG00000234608|ES	chr12	111839863	111839886	U2AF1|HepG2	23
chr12	111839832	111840832	+	XLOC_051509|u87|ENSG00000234608|ES	chr12	111839977	111839992	EIF3D|HepG2	15
chr12	111839832	111840832	+	XLOC_051509|u87|ENSG00000234608|ES	chr12	111840344	111840458	MTPAP|K562	114
chr12	111839832	111840832	+	XLOC_051509|u87|ENSG00000234608|ES	chr12	111840601	111840632	GPKOW|K562	31
chr12	111839832	111840832	+	XLOC_051509|u87|ENSG00000234608|ES	chr12	111839943	111839986	CPSF6|K562	43
chr12	111839832	111840832	+	XLOC_051509|u87|ENSG00000234608|ES	chr12	111839950	111840004	DDX55|HepG2	54
chr12	111839832	111840832	+	XLOC_051509|u87|ENSG00000234608|ES	chr12	111840292	111840318	TIA1|HepG2	26
chr12	111839832	111840832	+	XLOC_051509|u87|ENSG00000234608|ES	chr12	111840085	111840158	KHSRP|K562	73
chr12	111839832	111840832	+	XLOC_051509|u87|ENSG00000234608|ES	chr12	111840291	111840350	PRPF8|HepG2	59
chr12	111839832	111840832	+	XLOC_051509|u87|ENSG00000234608|ES	chr12	111840597	111840638	NKRF|HepG2	41
chr12	111839832	111840832	+	XLOC_051509|u87|ENSG00000234608|ES	chr12	111839956	111840020	UPF1|K562	64
chr12	111839832	111840832	+	XLOC_051509|u87|ENSG00000234608|ES	chr12	111840284	111840311	HNRNPU|K562	27
chr12	111839832	111840832	+	XLOC_051509|u87|ENSG00000234608|ES	chr12	111840611	111840635	EFTUD2|HepG2	24
chr12	111839832	111840832	+	XLOC_051509|u87|ENSG00000234608|ES	chr12	111839854	111839897	DDX42|K562	43
chr12	111839832	111840832	+	XLOC_051509|u87|ENSG00000234608|ES	chr12	111839989	111840048	UPF1|K562	59
chr12	111839832	111840832	+	XLOC_051509|u87|ENSG00000234608|ES	chr12	111840429	111840473	PRPF8|K562	44
chr12	111839832	111840832	+	XLOC_051509|u87|ENSG00000234608|ES	chr12	111839957	111840014	U2AF1|HepG2	57
chr12	111839832	111840832	+	XLOC_051509|u87|ENSG00000234608|ES	chr12	111839924	111839947	IGF2BP2|K562	23
chr12	111839832	111840832	+	XLOC_051509|u87|ENSG00000234608|ES	chr12	111839951	111839997	ZNF622|K562	46
chr12	111839832	111840832	+	XLOC_051509|u87|ENSG00000234608|ES	chr12	111839939	111839969	FXR1|K562	30
chr12	111839832	111840832	+	XLOC_051509|u87|ENSG00000234608|ES	chr12	111840114	111840150	U2AF1|HepG2	36
chr12	111839832	111840832	+	XLOC_051509|u87|ENSG00000234608|ES	chr12	111839975	111840023	XRN2|K562	48
chr12	111839832	111840832	+	XLOC_051509|u87|ENSG00000234608|ES	chr12	111840008	111840033	EXOSC5|K562	25
chr12	111839832	111840832	+	XLOC_051509|u87|ENSG00000234608|ES	chr12	111840141	111840174	AKAP8L|K562	33
chr12	111839832	111840832	+	XLOC_051509|u87|ENSG00000234608|ES	chr12	111840229	111840322	DDX6|K562	93
chr12	111839832	111840832	+	XLOC_051509|u87|ENSG00000234608|ES	chr12	111839936	111839972	LARP4|HepG2	36
chr12	111839832	111840832	+	XLOC_051509|u87|ENSG00000234608|ES	chr12	111839858	111839897	HLTF|K562	39
chr12	111839832	111840832	+	XLOC_051509|u87|ENSG00000234608|ES	chr12	111840604	111840636	DROSHA|K562	32
chr12	111839832	111840832	+	XLOC_051509|u87|ENSG00000234608|ES	chr12	111840602	111840635	EIF3D|HepG2	33
chr12	111839832	111840832	+	XLOC_051509|u87|ENSG00000234608|ES	chr12	111840263	111840313	BUD13|K562	50
chr12	111839832	111840832	+	XLOC_051509|u87|ENSG00000234608|ES	chr12	111840264	111840317	PPIL4|K562	53
chr12	111839832	111840832	+	XLOC_051509|u87|ENSG00000234608|ES	chr12	111839937	111840053	LSM11|HepG2	116
chr12	111839832	111840832	+	XLOC_051509|u87|ENSG00000234608|ES	chr12	111840411	111840457	UCHL5|HepG2	46
chr12	111839832	111840832	+	XLOC_051509|u87|ENSG00000234608|ES	chr12	111840601	111840638	CSTF2|HepG2	37
chr12	111839832	111840832	+	XLOC_051509|u87|ENSG00000234608|ES	chr12	111839858	111839916	SRSF1|HepG2	58
chr12	111839832	111840832	+	XLOC_051509|u87|ENSG00000234608|ES	chr12	111839995	111840026	RBM27|K562	31
chr12	111839832	111840832	+	XLOC_051509|u87|ENSG00000234608|ES	chr12	111840420	111840432	UCHL5|HepG2	12
chr12	111839832	111840832	+	XLOC_051509|u87|ENSG00000234608|ES	chr12	111840044	111840074	NOLC1|K562	30
chr12	111839832	111840832	+	XLOC_051509|u87|ENSG00000234608|ES	chr12	111840301	111840343	UPF1|K562	42
chr12	111839832	111840832	+	XLOC_051509|u87|ENSG00000234608|ES	chr12	111839884	111839959	YBX3|K562	75
chr12	111839832	111840832	+	XLOC_051509|u87|ENSG00000234608|ES	chr12	111839822	111839850	RBFOX2|K562	18
chr12	111839832	111840832	+	XLOC_051509|u87|ENSG00000234608|ES	chr12	111839922	111839986	GRWD1|HepG2	64
chr12	111839832	111840832	+	XLOC_051509|u87|ENSG00000234608|ES	chr12	111840334	111840484	HLTF|K562	150
chr12	111839832	111840832	+	XLOC_051509|u87|ENSG00000234608|ES	chr12	111840421	111840453	IGF2BP1|K562	32
chr12	111839832	111840832	+	XLOC_051509|u87|ENSG00000234608|ES	chr12	111839977	111840014	AGGF1|K562	37
chr12	111839832	111840832	+	XLOC_051509|u87|ENSG00000234608|ES	chr12	111840443	111840470	PPIL4|K562	27
chr12	111839832	111840832	+	XLOC_051509|u87|ENSG00000234608|ES	chr12	111839993	111840048	PPIL4|K562	55
chr12	111839832	111840832	+	XLOC_051509|u87|ENSG00000234608|ES	chr12	111839837	111839868	PPIL4|K562	31
chr12	111839832	111840832	+	XLOC_051509|u87|ENSG00000234608|ES	chr12	111839878	111839895	LSM11|K562	17
chr12	111839832	111840832	+	XLOC_051509|u87|ENSG00000234608|ES	chr12	111839889	111839901	U2AF2|HepG2	12
chr12	111839832	111840832	+	XLOC_051509|u87|ENSG00000234608|ES	chr12	111839871	111839883	SRSF9|HepG2	12
chr12	111839832	111840832	+	XLOC_051509|u87|ENSG00000234608|ES	chr12	111839800	111839838	KHSRP|K562	6
chr12	111839832	111840832	+	XLOC_051509|u87|ENSG00000234608|ES	chr12	111840350	111840395	XRCC6|K562	45
chr12	111839832	111840832	+	XLOC_051509|u87|ENSG00000234608|ES	chr12	111839965	111840003	BUD13|HepG2	38
chr12	111839832	111840832	+	XLOC_051509|u87|ENSG00000234608|ES	chr12	111839826	111839854	BUD13|HepG2	22
chr12	111839832	111840832	+	XLOC_051509|u87|ENSG00000234608|ES	chr12	111839931	111839968	IGF2BP2|K562	37
chr12	111839832	111840832	+	XLOC_051509|u87|ENSG00000234608|ES	chr12	111840451	111840471	EIF3D|HepG2	20
chr12	111839832	111840832	+	XLOC_051509|u87|ENSG00000234608|ES	chr12	111839818	111839841	YBX3|K562	9
chr12	111839832	111840832	+	XLOC_051509|u87|ENSG00000234608|ES	chr12	111839972	111840022	U2AF2|K562	50
chr12	111839832	111840832	+	XLOC_051509|u87|ENSG00000234608|ES	chr12	111840002	111840018	PRPF8|K562	16
chr12	111839832	111840832	+	XLOC_051509|u87|ENSG00000234608|ES	chr12	111839868	111839896	FIP1L1|HEK293	28
chr12	111839832	111840832	+	XLOC_051509|u87|ENSG00000234608|ES	chr12	111840430	111840469	RBM15|K562	39
chr12	111839832	111840832	+	XLOC_051509|u87|ENSG00000234608|ES	chr12	111839987	111840035	DDX6|K562	48
chr12	111839832	111840832	+	XLOC_051509|u87|ENSG00000234608|ES	chr12	111840594	111840637	CSTF2|HepG2	43
chr12	111839832	111840832	+	XLOC_051509|u87|ENSG00000234608|ES	chr12	111839846	111839880	UCHL5|K562	34
chr12	111839832	111840832	+	XLOC_051509|u87|ENSG00000234608|ES	chr12	111840598	111840637	HNRNPC|HepG2	39
chr12	111839832	111840832	+	XLOC_051509|u87|ENSG00000234608|ES	chr12	111840600	111840637	KHDRBS1|K562	37
chr12	111839832	111840832	+	XLOC_051509|u87|ENSG00000234608|ES	chr12	111840601	111840684	CDC40|HepG2	83
chr12	111839832	111840832	+	XLOC_051509|u87|ENSG00000234608|ES	chr12	111839945	111839996	IGF2BP1|K562	51
chr12	111839832	111840832	+	XLOC_051509|u87|ENSG00000234608|ES	chr12	111840603	111840631	U2AF1|HepG2	28
chr12	111839832	111840832	+	XLOC_051509|u87|ENSG00000234608|ES	chr12	111840599	111840634	HNRNPUL1|HepG2	35
chr12	111839832	111840832	+	XLOC_051509|u87|ENSG00000234608|ES	chr12	111840379	111840392	UCHL5|K562	13
chr12	111839832	111840832	+	XLOC_051509|u87|ENSG00000234608|ES	chr12	111840140	111840169	KHDRBS1|K562	29
chr12	111839832	111840832	+	XLOC_051509|u87|ENSG00000234608|ES	chr12	111839959	111840019	NOLC1|K562	60
chr12	111839832	111840832	+	XLOC_051509|u87|ENSG00000234608|ES	chr12	111839885	111839935	RBFOX2|K562	50
chr12	111839832	111840832	+	XLOC_051509|u87|ENSG00000234608|ES	chr12	111839709	111839856	NUDT21|HEK293	24
chr12	111839832	111840832	+	XLOC_051509|u87|ENSG00000234608|ES	chr12	111840457	111840468	BUD13|K562	11
chr12	111839832	111840832	+	XLOC_051509|u87|ENSG00000234608|ES	chr12	111839991	111840043	LIN28B|K562	52
chr12	111839832	111840832	+	XLOC_051509|u87|ENSG00000234608|ES	chr12	111839969	111839994	UCHL5|K562	25
chr12	111839832	111840832	+	XLOC_051509|u87|ENSG00000234608|ES	chr12	111839885	111839917	BUD13|HepG2	32
chr12	111839832	111840832	+	XLOC_051509|u87|ENSG00000234608|ES	chr12	111840601	111840637	TAF15|HepG2	36
chr12	111839832	111840832	+	XLOC_051509|u87|ENSG00000234608|ES	chr12	111840613	111840628	PRPF8|K562	15
chr12	111839832	111840832	+	XLOC_051509|u87|ENSG00000234608|ES	chr12	111839868	111839922	SRSF9|HepG2	54
chr12	111839832	111840832	+	XLOC_051509|u87|ENSG00000234608|ES	chr12	111840601	111840631	TIA1|HepG2	30
chr12	111839832	111840832	+	XLOC_051509|u87|ENSG00000234608|ES	chr12	111839995	111840004	UCHL5|K562	9
chr12	111839832	111840832	+	XLOC_051509|u87|ENSG00000234608|ES	chr12	111839971	111840014	SRSF1|HepG2	43
chr15	82756229	82757229	+	XLOC_051509|u87|ENSG00000250988|ES	chr15	82757089	82757115	CSTF2T|K562	26
chr15	82756229	82757229	+	XLOC_051509|u87|ENSG00000250988|ES	chr15	82756899	82756928	EIF3D|HepG2	29
chr15	82756229	82757229	+	XLOC_051509|u87|ENSG00000250988|ES	chr15	82757105	82757145	CSTF2|HepG2	40
chr15	82756229	82757229	+	XLOC_051509|u87|ENSG00000250988|ES	chr15	82756241	82756268	BUD13|K562	27
chr15	82756229	82757229	+	XLOC_051509|u87|ENSG00000250988|ES	chr15	82756884	82756908	NUDT21|HEK293	24
chr15	82756229	82757229	+	XLOC_051509|u87|ENSG00000250988|ES	chr15	82756301	82756338	TAF15|HepG2	37
chr15	82756229	82757229	+	XLOC_051509|u87|ENSG00000250988|ES	chr15	82756721	82756768	U2AF1|HepG2	47
chr15	82756229	82757229	+	XLOC_051509|u87|ENSG00000250988|ES	chr15	82757015	82757068	TIA1|K562	53
chr15	82756229	82757229	+	XLOC_051509|u87|ENSG00000250988|ES	chr15	82756729	82756745	UCHL5|HepG2	16
chr15	82756229	82757229	+	XLOC_051509|u87|ENSG00000250988|ES	chr15	82756252	82756272	AGGF1|HepG2	20
chr15	82756229	82757229	+	XLOC_051509|u87|ENSG00000250988|ES	chr15	82757068	82757148	CPSF6|HEK293	80
chr15	82756229	82757229	+	XLOC_051509|u87|ENSG00000250988|ES	chr15	82757068	82757188	CSTF2|HEK293	120
chr15	82756229	82757229	+	XLOC_051509|u87|ENSG00000250988|ES	chr15	82756723	82756764	PRPF8|K562	41
chr15	82756229	82757229	+	XLOC_051509|u87|ENSG00000250988|ES	chr15	82756196	82756268	SAFB2|K562	39
chr15	82756229	82757229	+	XLOC_051509|u87|ENSG00000250988|ES	chr15	82756913	82756969	SRSF1|K562	56
chr15	82756229	82757229	+	XLOC_051509|u87|ENSG00000250988|ES	chr15	82756761	82756785	UCHL5|K562	24
chr15	82756229	82757229	+	XLOC_051509|u87|ENSG00000250988|ES	chr15	82756767	82756780	HNRNPA1|K562	13
chr15	82756229	82757229	+	XLOC_051509|u87|ENSG00000250988|ES	chr15	82756905	82756921	UCHL5|K562	16
chr15	82756229	82757229	+	XLOC_051509|u87|ENSG00000250988|ES	chr15	82756723	82756757	BUD13|K562	34
chr15	82756229	82757229	+	XLOC_051509|u87|ENSG00000250988|ES	chr15	82756729	82756783	PPIG|HepG2	54
chr15	82756229	82757229	+	XLOC_051509|u87|ENSG00000250988|ES	chr15	82757030	82757066	TAF15|HepG2	36
chr15	82756229	82757229	+	XLOC_051509|u87|ENSG00000250988|ES	chr15	82756902	82756928	LARP4|HepG2	26
chr15	82756229	82757229	+	XLOC_051509|u87|ENSG00000250988|ES	chr15	82756774	82756786	LARP4|HepG2	12
chr15	82756229	82757229	+	XLOC_051509|u87|ENSG00000250988|ES	chr15	82756391	82756425	HNRNPA1|HepG2	34
chr15	82756229	82757229	+	XLOC_051509|u87|ENSG00000250988|ES	chr15	82756717	82756748	TIA1|HepG2	31
chr15	82756229	82757229	+	XLOC_051509|u87|ENSG00000250988|ES	chr15	82757032	82757072	AKAP8L|K562	40
chr15	82756229	82757229	+	XLOC_051509|u87|ENSG00000250988|ES	chr15	82756723	82756751	RBM15|K562	28
chr15	82756229	82757229	+	XLOC_051509|u87|ENSG00000250988|ES	chr15	82756213	82756253	SUGP2|HepG2	24
chr15	82756229	82757229	+	XLOC_051509|u87|ENSG00000250988|ES	chr15	82756832	82756857	CSTF2|HepG2	25
chr15	82756229	82757229	+	XLOC_051509|u87|ENSG00000250988|ES	chr15	82756930	82756954	YBX3|K562	24
chr15	82756229	82757229	+	XLOC_051509|u87|ENSG00000250988|ES	chr15	82757023	82757054	NCBP2|HepG2	31
chr15	82756229	82757229	+	XLOC_051509|u87|ENSG00000250988|ES	chr15	82756780	82756869	PRPF8|HepG2	89
chr15	82756229	82757229	+	XLOC_051509|u87|ENSG00000250988|ES	chr15	82756903	82756904	FTO|K562	1
chr15	82756229	82757229	+	XLOC_051509|u87|ENSG00000250988|ES	chr15	82756944	82756987	CPSF6|K562	43
chr15	82756229	82757229	+	XLOC_051509|u87|ENSG00000250988|ES	chr15	82756665	82756700	QKI|HepG2	35
chr15	82756229	82757229	+	XLOC_051509|u87|ENSG00000250988|ES	chr15	82756827	82756863	TIA1|HepG2	36
chr15	82756229	82757229	+	XLOC_051509|u87|ENSG00000250988|ES	chr15	82756788	82756798	FASTKD2|HepG2	10
chr15	82756229	82757229	+	XLOC_051509|u87|ENSG00000250988|ES	chr15	82756724	82756745	GPKOW|K562	21
chr15	82756229	82757229	+	XLOC_051509|u87|ENSG00000250988|ES	chr15	82756728	82756782	FXR1|K562	54
chr15	82756229	82757229	+	XLOC_051509|u87|ENSG00000250988|ES	chr15	82757053	82757089	RPS5|K562	36
chr15	82756229	82757229	+	XLOC_051509|u87|ENSG00000250988|ES	chr15	82756833	82756959	BUD13|HepG2	126
chr15	82756229	82757229	+	XLOC_051509|u87|ENSG00000250988|ES	chr15	82756730	82756755	PPIG|HepG2	25
chr15	82756229	82757229	+	XLOC_051509|u87|ENSG00000250988|ES	chr15	82756195	82756254	PRPF8|HepG2	25
chr15	82756229	82757229	+	XLOC_051509|u87|ENSG00000250988|ES	chr15	82756717	82756761	U2AF2|HepG2	44
chr15	82756229	82757229	+	XLOC_051509|u87|ENSG00000250988|ES	chr15	82756251	82756279	EIF3H|HepG2	28
chr15	82756229	82757229	+	XLOC_051509|u87|ENSG00000250988|ES	chr15	82756835	82756884	SF3B4|HepG2	49
chr15	82756229	82757229	+	XLOC_051509|u87|ENSG00000250988|ES	chr15	82756192	82756243	EFTUD2|K562	14
chr15	82756229	82757229	+	XLOC_051509|u87|ENSG00000250988|ES	chr15	82756126	82756263	TAF15|HepG2	34
chr15	82756229	82757229	+	XLOC_051509|u87|ENSG00000250988|ES	chr15	82756719	82756769	U2AF1|HepG2	50
chr15	82756229	82757229	+	XLOC_051509|u87|ENSG00000250988|ES	chr15	82756719	82756768	U2AF2|HepG2	49
chr15	82756229	82757229	+	XLOC_051509|u87|ENSG00000250988|ES	chr15	82757106	82757167	RBM27|K562	61
chr15	82756229	82757229	+	XLOC_051509|u87|ENSG00000250988|ES	chr15	82756913	82756949	DROSHA|K562	36
chr15	82756229	82757229	+	XLOC_051509|u87|ENSG00000250988|ES	chr15	82756253	82756328	ELAVL1|HEK293	75
chr15	82756229	82757229	+	XLOC_051509|u87|ENSG00000250988|ES	chr15	82756253	82756285	GRWD1|HepG2	32
chr15	82756229	82757229	+	XLOC_051509|u87|ENSG00000250988|ES	chr15	82756903	82756913	SRSF1|K562	10
chr15	82756229	82757229	+	XLOC_051509|u87|ENSG00000250988|ES	chr15	82757006	82757079	KHDRBS1|K562	73
chr15	82756229	82757229	+	XLOC_051509|u87|ENSG00000250988|ES	chr15	82756902	82756934	NKRF|HepG2	32
chr15	82756229	82757229	+	XLOC_051509|u87|ENSG00000250988|ES	chr15	82756562	82756617	UCHL5|HepG2	55
chr15	82756229	82757229	+	XLOC_051509|u87|ENSG00000250988|ES	chr15	82756241	82756273	TAF15|K562	32
chr15	82756229	82757229	+	XLOC_051509|u87|ENSG00000250988|ES	chr15	82756724	82756750	GEMIN5|K562	26
chr15	82756229	82757229	+	XLOC_051509|u87|ENSG00000250988|ES	chr15	82756829	82756860	RBM22|HepG2	31
chr15	82756229	82757229	+	XLOC_051509|u87|ENSG00000250988|ES	chr15	82757016	82757079	NOLC1|K562	63
chr15	82756229	82757229	+	XLOC_051509|u87|ENSG00000250988|ES	chr15	82756777	82756786	MTPAP|K562	9
chr15	82756229	82757229	+	XLOC_051509|u87|ENSG00000250988|ES	chr15	82756330	82756368	HNRNPU|HepG2	38
chr15	82756229	82757229	+	XLOC_051509|u87|ENSG00000250988|ES	chr15	82756719	82756754	BUD13|K562	35
chr15	82756229	82757229	+	XLOC_051509|u87|ENSG00000250988|ES	chr15	82756828	82756866	GPKOW|K562	38
chr15	82756229	82757229	+	XLOC_051509|u87|ENSG00000250988|ES	chr15	82756896	82756939	BUD13|K562	43
chr15	82756229	82757229	+	XLOC_051509|u87|ENSG00000250988|ES	chr15	82756899	82756954	U2AF2|K562	55
chr15	82756229	82757229	+	XLOC_051509|u87|ENSG00000250988|ES	chr15	82756724	82756768	UCHL5|K562	44
chr15	82756229	82757229	+	XLOC_051509|u87|ENSG00000250988|ES	chr15	82756374	82756419	PRPF8|K562	45
chr15	82756229	82757229	+	XLOC_051509|u87|ENSG00000250988|ES	chr15	82756897	82756946	U2AF2|K562	49
chr15	82756229	82757229	+	XLOC_051509|u87|ENSG00000250988|ES	chr15	82756896	82756932	SF3B4|K562	36
chr15	82756229	82757229	+	XLOC_051509|u87|ENSG00000250988|ES	chr15	82756439	82756478	HNRNPC|HepG2	39
chr15	82756229	82757229	+	XLOC_051509|u87|ENSG00000250988|ES	chr15	82756903	82756917	ZNF622|K562	14
chr15	82756229	82757229	+	XLOC_051509|u87|ENSG00000250988|ES	chr15	82756380	82756405	HNRNPA1|HepG2	25
chr15	82756229	82757229	+	XLOC_051509|u87|ENSG00000250988|ES	chr15	82757077	82757096	UCHL5|HepG2	19
chr15	82756229	82757229	+	XLOC_051509|u87|ENSG00000250988|ES	chr15	82756726	82756764	XRN2|HepG2	38
chr15	82756229	82757229	+	XLOC_051509|u87|ENSG00000250988|ES	chr15	82756388	82756417	SAFB2|K562	29
chr15	82756229	82757229	+	XLOC_051509|u87|ENSG00000250988|ES	chr15	82756927	82756998	GRWD1|HepG2	71
chr15	82756229	82757229	+	XLOC_051509|u87|ENSG00000250988|ES	chr15	82756800	82756834	CPSF6|K562	34
chr15	82756229	82757229	+	XLOC_051509|u87|ENSG00000250988|ES	chr15	82756897	82756946	U2AF2|HepG2	49
chr15	82756229	82757229	+	XLOC_051509|u87|ENSG00000250988|ES	chr15	82756719	82756752	CSTF2|HepG2	33
chr15	82756229	82757229	+	XLOC_051509|u87|ENSG00000250988|ES	chr15	82757068	82757168	CPSF7|HEK293	100
chr15	82756229	82757229	+	XLOC_051509|u87|ENSG00000250988|ES	chr15	82756896	82756904	KHDRBS1|K562	8
chr15	82756229	82757229	+	XLOC_051509|u87|ENSG00000250988|ES	chr15	82756924	82756930	YBX3|K562	6
chr15	82756229	82757229	+	XLOC_051509|u87|ENSG00000250988|ES	chr15	82757068	82757128	FIP1L1|HEK293	60
chr15	82756229	82757229	+	XLOC_051509|u87|ENSG00000250988|ES	chr15	82756998	82757069	RBM27|K562	71
chr15	82756229	82757229	+	XLOC_051509|u87|ENSG00000250988|ES	chr15	82756210	82756270	SAFB2|K562	41
chr15	82756229	82757229	+	XLOC_051509|u87|ENSG00000250988|ES	chr15	82756723	82756770	PRPF8|HepG2	47
chr15	82756229	82757229	+	XLOC_051509|u87|ENSG00000250988|ES	chr15	82756904	82756924	FTO|K562	20
chr15	82756229	82757229	+	XLOC_051509|u87|ENSG00000250988|ES	chr15	82756717	82756743	HNRNPC|HepG2	26
chr15	82756229	82757229	+	XLOC_051509|u87|ENSG00000250988|ES	chr15	82756999	82757109	RBFOX2|K562	110
chr15	82756229	82757229	+	XLOC_051509|u87|ENSG00000250988|ES	chr15	82756839	82756878	SF3B4|K562	39
chr15	82756229	82757229	+	XLOC_051509|u87|ENSG00000250988|ES	chr15	82757044	82757057	U2AF2|HepG2	13
chr15	82756229	82757229	+	XLOC_051509|u87|ENSG00000250988|ES	chr15	82756380	82756408	PPIL4|K562	28
chr15	82756229	82757229	+	XLOC_051509|u87|ENSG00000250988|ES	chr15	82757084	82757115	LSM11|K562	31
chr15	82756229	82757229	+	XLOC_051509|u87|ENSG00000250988|ES	chr15	82756895	82756925	GPKOW|K562	30
chr15	82756229	82757229	+	XLOC_051509|u87|ENSG00000250988|ES	chr15	82756982	82757010	XRCC6|K562	28
chr15	82756229	82757229	+	XLOC_051509|u87|ENSG00000250988|ES	chr15	82757018	82757064	DROSHA|K562	46
chr15	82756229	82757229	+	XLOC_051509|u87|ENSG00000250988|ES	chr15	82756750	82756794	SRSF1|K562	44
chr15	82756229	82757229	+	XLOC_051509|u87|ENSG00000250988|ES	chr15	82756899	82756921	CSTF2|HepG2	22
chr15	82756229	82757229	+	XLOC_051509|u87|ENSG00000250988|ES	chr15	82756351	82756404	HNRNPC|HepG2	53
chr15	82756229	82757229	+	XLOC_051509|u87|ENSG00000250988|ES	chr15	82756590	82756592	BUD13|K562	2
chr15	82756229	82757229	+	XLOC_051509|u87|ENSG00000250988|ES	chr15	82756249	82756272	HNRNPU|HepG2	23
chr15	82756229	82757229	+	XLOC_051509|u87|ENSG00000250988|ES	chr15	82756945	82756973	UCHL5|K562	28
chr15	82756229	82757229	+	XLOC_051509|u87|ENSG00000250988|ES	chr15	82756688	82756698	SF3B4|HepG2	10
chr15	82756229	82757229	+	XLOC_051509|u87|ENSG00000250988|ES	chr15	82757068	82757128	CSTF2T|HEK293	60
chr15	82756229	82757229	+	XLOC_051509|u87|ENSG00000250988|ES	chr15	82756590	82756617	CSTF2|HepG2	27
chr15	82756229	82757229	+	XLOC_051509|u87|ENSG00000250988|ES	chr15	82756835	82756869	TIA1|HepG2	34
chr15	82756229	82757229	+	XLOC_051509|u87|ENSG00000250988|ES	chr15	82756194	82756328	TAF15|K562	99
chr15	82756229	82757229	+	XLOC_051509|u87|ENSG00000250988|ES	chr15	82756245	82756272	DDX6|HepG2	27
chr15	82756229	82757229	+	XLOC_051509|u87|ENSG00000250988|ES	chr15	82756230	82756252	HNRNPL|HepG2	22
chr15	82756229	82757229	+	XLOC_051509|u87|ENSG00000250988|ES	chr15	82756730	82756744	UCHL5|K562	14
chr15	82756229	82757229	+	XLOC_051509|u87|ENSG00000250988|ES	chr15	82756901	82756928	EFTUD2|HepG2	27
chr15	82756229	82757229	+	XLOC_051509|u87|ENSG00000250988|ES	chr15	82757051	82757065	U2AF2|K562	14
chr15	82756229	82757229	+	XLOC_051509|u87|ENSG00000250988|ES	chr15	82757062	82757105	KHDRBS1|K562	43
chr15	82756229	82757229	+	XLOC_051509|u87|ENSG00000250988|ES	chr15	82756998	82757044	METAP2|K562	46
chr15	82756229	82757229	+	XLOC_051509|u87|ENSG00000250988|ES	chr15	82756392	82756430	TROVE2|HepG2	38
chr15	82756229	82757229	+	XLOC_051509|u87|ENSG00000250988|ES	chr15	82756996	82757081	CSTF2|HepG2	85
chr15	82756229	82757229	+	XLOC_051509|u87|ENSG00000250988|ES	chr15	82757032	82757041	PRPF8|K562	9
chr15	82756229	82757229	+	XLOC_051509|u87|ENSG00000250988|ES	chr15	82756926	82757012	KHSRP|K562	86
chr15	82756229	82757229	+	XLOC_051509|u87|ENSG00000250988|ES	chr15	82757012	82757115	KHSRP|K562	103
chr15	82756229	82757229	+	XLOC_051509|u87|ENSG00000250988|ES	chr15	82756236	82756267	HNRNPA1|HepG2	31
chr15	82756229	82757229	+	XLOC_051509|u87|ENSG00000250988|ES	chr15	82756903	82756943	PPIG|HepG2	40
chr15	82756229	82757229	+	XLOC_051509|u87|ENSG00000250988|ES	chr15	82756253	82756291	EFTUD2|HepG2	38
chr15	82756229	82757229	+	XLOC_051509|u87|ENSG00000250988|ES	chr15	82756932	82757012	KHSRP|K562	80
chr15	82756229	82757229	+	XLOC_051509|u87|ENSG00000250988|ES	chr15	82756720	82756749	LSM11|HepG2	29
chr15	82756229	82757229	+	XLOC_051509|u87|ENSG00000250988|ES	chr15	82756945	82756997	TIA1|HepG2	52
chr15	82756229	82757229	+	XLOC_051509|u87|ENSG00000250988|ES	chr15	82756722	82756765	U2AF1|K562	43
chr15	82756229	82757229	+	XLOC_051509|u87|ENSG00000250988|ES	chr15	82756562	82756626	HNRNPL|HepG2	64
chr15	82756229	82757229	+	XLOC_051509|u87|ENSG00000250988|ES	chr15	82756735	82756772	DDX42|K562	37
chr15	82756229	82757229	+	XLOC_051509|u87|ENSG00000250988|ES	chr15	82756735	82756757	DDX24|K562	22
chr15	82756229	82757229	+	XLOC_051509|u87|ENSG00000250988|ES	chr15	82756835	82756867	SMNDC1|HepG2	32
chr15	82756229	82757229	+	XLOC_051509|u87|ENSG00000250988|ES	chr15	82756723	82756748	TROVE2|HepG2	25
chr15	82756229	82757229	+	XLOC_051509|u87|ENSG00000250988|ES	chr15	82756240	82756272	CSTF2|HepG2	32
chr15	82756229	82757229	+	XLOC_051509|u87|ENSG00000250988|ES	chr15	82756896	82756958	U2AF2|HepG2	62
chr15	82756229	82757229	+	XLOC_051509|u87|ENSG00000250988|ES	chr15	82756246	82756284	HNRNPUL1|HepG2	38
chr15	82756229	82757229	+	XLOC_051509|u87|ENSG00000250988|ES	chr15	82757021	82757048	EIF3D|HepG2	27
chr15	82756229	82757229	+	XLOC_051509|u87|ENSG00000250988|ES	chr15	82757027	82757067	U2AF1|HepG2	40
chr15	82756229	82757229	+	XLOC_051509|u87|ENSG00000250988|ES	chr15	82756900	82756924	MTPAP|K562	24
chr15	82756229	82757229	+	XLOC_051509|u87|ENSG00000250988|ES	chr15	82756901	82756930	LARP4|HepG2	29
chr15	82756229	82757229	+	XLOC_051509|u87|ENSG00000250988|ES	chr15	82756906	82756949	U2AF1|HepG2	43
chr15	82756229	82757229	+	XLOC_051509|u87|ENSG00000250988|ES	chr15	82756217	82756253	EFTUD2|HepG2	24
chr15	82756229	82757229	+	XLOC_051509|u87|ENSG00000250988|ES	chr15	82756720	82756772	SRSF1|HepG2	52
chr15	82756229	82757229	+	XLOC_051509|u87|ENSG00000250988|ES	chr15	82756240	82756279	SUGP2|HepG2	39
chr15	82756229	82757229	+	XLOC_051509|u87|ENSG00000250988|ES	chr15	82757019	82757103	LSM11|HepG2	84
chr15	82756229	82757229	+	XLOC_051509|u87|ENSG00000250988|ES	chr15	82756896	82756967	BUD13|K562	71
chr15	82756229	82757229	+	XLOC_051509|u87|ENSG00000250988|ES	chr15	82756314	82756347	HNRNPA1|HepG2	33
chr15	82756229	82757229	+	XLOC_051509|u87|ENSG00000250988|ES	chr15	82756773	82756781	UCHL5|HepG2	8
chr15	82756229	82757229	+	XLOC_051509|u87|ENSG00000250988|ES	chr15	82756980	82757054	RBM27|K562	74
chr15	82756229	82757229	+	XLOC_051509|u87|ENSG00000250988|ES	chr15	82756720	82756770	BUD13|HepG2	50
chr15	82756229	82757229	+	XLOC_051509|u87|ENSG00000250988|ES	chr15	82756905	82756929	HLTF|K562	24
chr15	82756229	82757229	+	XLOC_051509|u87|ENSG00000250988|ES	chr15	82756245	82756254	KHDRBS1|K562	9
chr15	82756229	82757229	+	XLOC_051509|u87|ENSG00000250988|ES	chr15	82757105	82757182	RBM27|K562	77
chr15	82756229	82757229	+	XLOC_051509|u87|ENSG00000250988|ES	chr15	82757068	82757148	NUDT21|HEK293	80
chr15	82756229	82757229	+	XLOC_051509|u87|ENSG00000250988|ES	chr15	82757030	82757054	PPIL4|K562	24
chr15	82756229	82757229	+	XLOC_051509|u87|ENSG00000250988|ES	chr15	82757020	82757077	CPSF6|K562	57
chr15	82756229	82757229	+	XLOC_051509|u87|ENSG00000250988|ES	chr15	82756903	82756946	MTPAP|K562	43
chr15	82756229	82757229	+	XLOC_051509|u87|ENSG00000250988|ES	chr15	82757018	82757067	DDX55|K562	49
chr15	82756229	82757229	+	XLOC_051509|u87|ENSG00000250988|ES	chr15	82757077	82757084	LSM11|K562	7
chr15	82756229	82757229	+	XLOC_051509|u87|ENSG00000250988|ES	chr15	82757012	82757135	KHSRP|K562	123
chr15	82756229	82757229	+	XLOC_051509|u87|ENSG00000250988|ES	chr15	82756938	82756983	NOLC1|K562	45
chr15	82756229	82757229	+	XLOC_051509|u87|ENSG00000250988|ES	chr15	82757030	82757057	U2AF2|K562	27
chr15	82756229	82757229	+	XLOC_051509|u87|ENSG00000250988|ES	chr15	82756588	82756608	NOLC1|K562	20
chr15	82756229	82757229	+	XLOC_051509|u87|ENSG00000250988|ES	chr15	82757011	82757048	CPSF7|HEK293	37
chr15	82756229	82757229	+	XLOC_051509|u87|ENSG00000250988|ES	chr15	82756238	82756264	TROVE2|HepG2	26
chr15	82756229	82757229	+	XLOC_051509|u87|ENSG00000250988|ES	chr15	82756382	82756411	RBFOX2|K562	29
chr15	82756229	82757229	+	XLOC_051509|u87|ENSG00000250988|ES	chr15	82757020	82757061	MTPAP|K562	41
chr15	82756229	82757229	+	XLOC_051509|u87|ENSG00000250988|ES	chr15	82757013	82757097	LSM11|K562	84
chr15	82756229	82757229	+	XLOC_051509|u87|ENSG00000250988|ES	chr15	82756718	82756764	U2AF2|K562	46
chr15	82756229	82757229	+	XLOC_051509|u87|ENSG00000250988|ES	chr15	82756831	82756875	HNRNPC|HepG2	44
chr15	82756229	82757229	+	XLOC_051509|u87|ENSG00000250988|ES	chr15	82756215	82756258	HNRNPA1|K562	29
chr15	82756229	82757229	+	XLOC_051509|u87|ENSG00000250988|ES	chr15	82756381	82756413	QKI|HepG2	32
chr15	82756229	82757229	+	XLOC_051509|u87|ENSG00000250988|ES	chr15	82756396	82756444	UCHL5|HepG2	48
chr15	82756229	82757229	+	XLOC_051509|u87|ENSG00000250988|ES	chr15	82756807	82756868	ELAVL1|HEK293	61
chr15	82756229	82757229	+	XLOC_051509|u87|ENSG00000250988|ES	chr15	82756902	82756954	LSM11|HepG2	52
chr15	82756229	82757229	+	XLOC_051509|u87|ENSG00000250988|ES	chr15	82757032	82757063	UCHL5|K562	31
chr15	82756229	82757229	+	XLOC_051509|u87|ENSG00000250988|ES	chr15	82756919	82756963	SRSF1|K562	44
chr15	82756229	82757229	+	XLOC_051509|u87|ENSG00000250988|ES	chr15	82756903	82756949	U2AF1|HepG2	46
chr15	82756229	82757229	+	XLOC_051509|u87|ENSG00000250988|ES	chr15	82757031	82757056	TROVE2|K562	25
chr15	82756229	82757229	+	XLOC_051509|u87|ENSG00000250988|ES	chr15	82756827	82756866	LSM11|HepG2	39
chr15	82756229	82757229	+	XLOC_051509|u87|ENSG00000250988|ES	chr15	82756898	82756929	LSM11|K562	31
chr15	82756229	82757229	+	XLOC_051509|u87|ENSG00000250988|ES	chr15	82756798	82756831	FASTKD2|HepG2	33
chr15	82756229	82757229	+	XLOC_051509|u87|ENSG00000250988|ES	chr15	82757068	82757088	FIP1L1|HEK293	20
chr15	82756229	82757229	+	XLOC_051509|u87|ENSG00000250988|ES	chr15	82756951	82756974	TIA1|K562	23
chr15	82756229	82757229	+	XLOC_051509|u87|ENSG00000250988|ES	chr15	82756840	82756864	SF3B4|HepG2	24
chr15	82756229	82757229	+	XLOC_051509|u87|ENSG00000250988|ES	chr15	82756228	82756278	TIA1|HepG2	49
chr15	82756229	82757229	+	XLOC_051509|u87|ENSG00000250988|ES	chr15	82757016	82757054	PPIL4|K562	38
chr15	82756229	82757229	+	XLOC_051509|u87|ENSG00000250988|ES	chr15	82756953	82757010	TIA1|K562	57
chr15	82756229	82757229	+	XLOC_051509|u87|ENSG00000250988|ES	chr15	82756449	82756458	LSM11|HepG2	9
chr15	82756229	82757229	+	XLOC_051509|u87|ENSG00000250988|ES	chr15	82756976	82757020	HNRNPA1|HepG2	44
chr15	82756229	82757229	+	XLOC_051509|u87|ENSG00000250988|ES	chr15	82757179	82757194	KHDRBS1|K562	15
chr15	82756229	82757229	+	XLOC_051509|u87|ENSG00000250988|ES	chr15	82756833	82756862	EIF3H|HepG2	29
chr15	82756229	82757229	+	XLOC_051509|u87|ENSG00000250988|ES	chr15	82756743	82756778	ZNF622|K562	35
chr15	82756229	82757229	+	XLOC_051509|u87|ENSG00000250988|ES	chr15	82756245	82756253	TAF15|HepG2	8
chr15	82756229	82757229	+	XLOC_051509|u87|ENSG00000250988|ES	chr15	82757031	82757062	U2AF2|HepG2	31
chr15	82756229	82757229	+	XLOC_051509|u87|ENSG00000250988|ES	chr15	82756920	82756964	YBX3|K562	44
chr15	82756229	82757229	+	XLOC_051509|u87|ENSG00000250988|ES	chr15	82756719	82756759	U2AF2|K562	40
chr15	82756229	82757229	+	XLOC_051509|u87|ENSG00000250988|ES	chr15	82757038	82757050	GPKOW|K562	12
chr15	82756229	82757229	+	XLOC_051509|u87|ENSG00000250988|ES	chr15	82756903	82756909	NOLC1|K562	6
chr15	82756229	82757229	+	XLOC_051509|u87|ENSG00000250988|ES	chr15	82757026	82757064	SAFB2|K562	38
chr4	82897488	82898488	+	XLOC_051509|u87|ENSG00000251022|ES	chr4	82898147	82898202	HLTF|K562	55
chr4	82897488	82898488	+	XLOC_051509|u87|ENSG00000251022|ES	chr4	82898152	82898212	XRCC6|K562	60
chr4	82897488	82898488	+	XLOC_051509|u87|ENSG00000251022|ES	chr4	82898145	82898210	TRA2A|K562	65
chr4	82897488	82898488	+	XLOC_051509|u87|ENSG00000251022|ES	chr4	82898143	82898210	LARP7|HepG2	67
chr4	82897488	82898488	+	XLOC_051509|u87|ENSG00000251022|ES	chr4	82898154	82898204	KHDRBS1|K562	50
chr4	82897488	82898488	+	XLOC_051509|u87|ENSG00000251022|ES	chr4	82898151	82898201	LIN28B|K562	50
chr4	82897488	82898488	+	XLOC_051509|u87|ENSG00000251022|ES	chr4	82897510	82897566	HNRNPC|HepG2	56
chr4	82897488	82898488	+	XLOC_051509|u87|ENSG00000251022|ES	chr4	82898223	82898235	KHSRP|K562	12
chr4	82897488	82898488	+	XLOC_051509|u87|ENSG00000251022|ES	chr4	82898279	82898284	SND1|K562	5
chr4	82897488	82898488	+	XLOC_051509|u87|ENSG00000251022|ES	chr4	82898000	82898187	FBL|HEK293	187
chr4	82897488	82898488	+	XLOC_051509|u87|ENSG00000251022|ES	chr4	82898265	82898279	KHDRBS1|K562	14
chr4	82897488	82898488	+	XLOC_051509|u87|ENSG00000251022|ES	chr4	82898015	82898021	CPSF6|K562	6
chr4	82897488	82898488	+	XLOC_051509|u87|ENSG00000251022|ES	chr4	82898297	82898308	EFTUD2|HepG2	11
chr4	82897488	82898488	+	XLOC_051509|u87|ENSG00000251022|ES	chr4	82897528	82897557	ZRANB2|K562	29
chr4	82897488	82898488	+	XLOC_051509|u87|ENSG00000251022|ES	chr4	82897548	82897553	TROVE2|K562	5
chr4	82897488	82898488	+	XLOC_051509|u87|ENSG00000251022|ES	chr4	82898165	82898211	GRSF1|HepG2	46
chr4	82897488	82898488	+	XLOC_051509|u87|ENSG00000251022|ES	chr4	82897901	82897947	HNRNPA1|HEK293T	46
chr4	82897488	82898488	+	XLOC_051509|u87|ENSG00000251022|ES	chr4	82898234	82898315	GEMIN5|K562	81
chr4	82897488	82898488	+	XLOC_051509|u87|ENSG00000251022|ES	chr4	82897521	82897550	TBRG4|K562	29
chr4	82897488	82898488	+	XLOC_051509|u87|ENSG00000251022|ES	chr4	82898247	82898267	HNRNPC|HeLa	20
chr4	82897488	82898488	+	XLOC_051509|u87|ENSG00000251022|ES	chr4	82897521	82897555	RBM22|K562	34
chr4	82897488	82898488	+	XLOC_051509|u87|ENSG00000251022|ES	chr4	82898144	82898212	RPS3|K562	68
chr4	82897488	82898488	+	XLOC_051509|u87|ENSG00000251022|ES	chr4	82898000	82898187	NOP56|HEK293	187
chr4	82897488	82898488	+	XLOC_051509|u87|ENSG00000251022|ES	chr4	82898048	82898071	AGGF1|HepG2	23
chr4	82897488	82898488	+	XLOC_051509|u87|ENSG00000251022|ES	chr4	82897919	82897955	DDX6|K562	36
chr4	82897488	82898488	+	XLOC_051509|u87|ENSG00000251022|ES	chr4	82897914	82897959	PUM2|K562	45
chr4	82897488	82898488	+	XLOC_051509|u87|ENSG00000251022|ES	chr4	82897508	82897521	CPSF6|K562	13
chr4	82897488	82898488	+	XLOC_051509|u87|ENSG00000251022|ES	chr4	82898266	82898273	TBRG4|K562	7
chr4	82897488	82898488	+	XLOC_051509|u87|ENSG00000251022|ES	chr4	82898145	82898188	SRSF7|HepG2	43
chr4	82897488	82898488	+	XLOC_051509|u87|ENSG00000251022|ES	chr4	82898164	82898220	SERBP1|K562	56
chr4	82897488	82898488	+	XLOC_051509|u87|ENSG00000251022|ES	chr4	82898237	82898306	KHSRP|K562	69
chr4	82897488	82898488	+	XLOC_051509|u87|ENSG00000251022|ES	chr4	82897911	82897935	SND1|K562	24
chr4	82897488	82898488	+	XLOC_051509|u87|ENSG00000251022|ES	chr4	82898153	82898203	PPIL4|K562	50
chr4	82897488	82898488	+	XLOC_051509|u87|ENSG00000251022|ES	chr4	82898160	82898203	GNL3|K562	43
chr4	82897488	82898488	+	XLOC_051509|u87|ENSG00000251022|ES	chr4	82897929	82897939	RBFOX2|K562	10
chr4	82897488	82898488	+	XLOC_051509|u87|ENSG00000251022|ES	chr4	82897887	82897943	MTPAP|K562	56
chr4	82897488	82898488	+	XLOC_051509|u87|ENSG00000251022|ES	chr4	82898142	82898197	EIF3D|HepG2	55
chr4	82897488	82898488	+	XLOC_051509|u87|ENSG00000251022|ES	chr4	82897521	82897568	FASTKD2|K562	47
chr4	82897488	82898488	+	XLOC_051509|u87|ENSG00000251022|ES	chr4	82898145	82898204	UCHL5|K562	59
chr4	82897488	82898488	+	XLOC_051509|u87|ENSG00000251022|ES	chr4	82898244	82898281	U2AF2|K562	37
chr4	82897488	82898488	+	XLOC_051509|u87|ENSG00000251022|ES	chr4	82898146	82898201	NPM1|K562	55
chr4	82897488	82898488	+	XLOC_051509|u87|ENSG00000251022|ES	chr4	82897915	82897956	GTF2F1|K562	41
chr4	82897488	82898488	+	XLOC_051509|u87|ENSG00000251022|ES	chr4	82898165	82898195	AUH|K562	30
chr4	82897488	82898488	+	XLOC_051509|u87|ENSG00000251022|ES	chr4	82898189	82898215	CPSF6|K562	26
chr4	82897488	82898488	+	XLOC_051509|u87|ENSG00000251022|ES	chr4	82898141	82898220	HNRNPUL1|K562	79
chr4	82897488	82898488	+	XLOC_051509|u87|ENSG00000251022|ES	chr4	82898146	82898201	EFTUD2|K562	55
chr4	82897488	82898488	+	XLOC_051509|u87|ENSG00000251022|ES	chr4	82897659	82897738	HNRNPC|HepG2	79
chr4	82897488	82898488	+	XLOC_051509|u87|ENSG00000251022|ES	chr4	82897524	82897547	NKRF|HepG2	23
chr4	82897488	82898488	+	XLOC_051509|u87|ENSG00000251022|ES	chr4	82898150	82898201	GPKOW|K562	51
chr4	82897488	82898488	+	XLOC_051509|u87|ENSG00000251022|ES	chr4	82898148	82898225	SND1|K562	77
chr4	82897488	82898488	+	XLOC_051509|u87|ENSG00000251022|ES	chr4	82898146	82898201	NOL12|HepG2	55
chr4	82897488	82898488	+	XLOC_051509|u87|ENSG00000251022|ES	chr4	82898145	82898203	LARP4|K562	58
chr4	82897488	82898488	+	XLOC_051509|u87|ENSG00000251022|ES	chr4	82898000	82898187	PTBP1|HEK293T	187
chr4	82897488	82898488	+	XLOC_051509|u87|ENSG00000251022|ES	chr4	82898144	82898218	NOLC1|HepG2	74
chr4	82897488	82898488	+	XLOC_051509|u87|ENSG00000251022|ES	chr4	82897596	82897650	HNRNPL|K562	54
chr4	82897488	82898488	+	XLOC_051509|u87|ENSG00000251022|ES	chr4	82898071	82898116	SF3B4|K562	45
chr4	82897488	82898488	+	XLOC_051509|u87|ENSG00000251022|ES	chr4	82897525	82897558	SMNDC1|K562	33
chr4	82897488	82898488	+	XLOC_051509|u87|ENSG00000251022|ES	chr4	82898159	82898207	AUH|HepG2	48
chr4	82897488	82898488	+	XLOC_051509|u87|ENSG00000251022|ES	chr4	82897901	82897947	HNRNPC|HeLa	46
chr4	82897488	82898488	+	XLOC_051509|u87|ENSG00000251022|ES	chr4	82898186	82898233	FXR1|K562	47
chr4	82897488	82898488	+	XLOC_051509|u87|ENSG00000251022|ES	chr4	82898146	82898194	NONO|K562	48
chr4	82897488	82898488	+	XLOC_051509|u87|ENSG00000251022|ES	chr4	82898147	82898203	SF3A3|HepG2	56
chr4	82897488	82898488	+	XLOC_051509|u87|ENSG00000251022|ES	chr4	82897901	82897927	AGO2|HEK293S	26
chr4	82897488	82898488	+	XLOC_051509|u87|ENSG00000251022|ES	chr4	82898149	82898197	DDX3X|HepG2	48
chr4	82897488	82898488	+	XLOC_051509|u87|ENSG00000251022|ES	chr4	82898144	82898208	TRA2A|K562	64
chr4	82897488	82898488	+	XLOC_051509|u87|ENSG00000251022|ES	chr4	82898160	82898217	NOLC1|K562	57
chr4	82897488	82898488	+	XLOC_051509|u87|ENSG00000251022|ES	chr4	82898145	82898181	AGGF1|K562	36
chr4	82897488	82898488	+	XLOC_051509|u87|ENSG00000251022|ES	chr4	82898190	82898255	U2AF1|K562	65
chr4	82897488	82898488	+	XLOC_051509|u87|ENSG00000251022|ES	chr4	82898000	82898030	DDX3X|K562	30
chr4	82897488	82898488	+	XLOC_051509|u87|ENSG00000251022|ES	chr4	82898147	82898205	RPS5|K562	58
chr4	82897488	82898488	+	XLOC_051509|u87|ENSG00000251022|ES	chr4	82898152	82898198	SRSF7|K562	46
chr4	82897488	82898488	+	XLOC_051509|u87|ENSG00000251022|ES	chr4	82898154	82898200	U2AF1|K562	46
chr4	82897488	82898488	+	XLOC_051509|u87|ENSG00000251022|ES	chr4	82898145	82898207	GTF2F1|K562	62
chr4	82897488	82898488	+	XLOC_051509|u87|ENSG00000251022|ES	chr4	82898145	82898217	DDX3X|K562	72
chr4	82897488	82898488	+	XLOC_051509|u87|ENSG00000251022|ES	chr4	82898144	82898192	ILF3|K562	48
chr4	82897488	82898488	+	XLOC_051509|u87|ENSG00000251022|ES	chr4	82898151	82898191	DDX3X|HepG2	40
chr4	82897488	82898488	+	XLOC_051509|u87|ENSG00000251022|ES	chr4	82898260	82898287	YWHAG|K562	27
chr4	82897488	82898488	+	XLOC_051509|u87|ENSG00000251022|ES	chr4	82897545	82897574	NONO|K562	29
chr4	82897488	82898488	+	XLOC_051509|u87|ENSG00000251022|ES	chr4	82898154	82898206	GTF2F1|K562	52
chr4	82897488	82898488	+	XLOC_051509|u87|ENSG00000251022|ES	chr4	82898192	82898242	TIA1|HepG2	50
chr4	82897488	82898488	+	XLOC_051509|u87|ENSG00000251022|ES	chr4	82898149	82898197	DGCR8|HepG2	48
chr4	82897488	82898488	+	XLOC_051509|u87|ENSG00000251022|ES	chr4	82897924	82897945	FTO|K562	21
chr4	82897488	82898488	+	XLOC_051509|u87|ENSG00000251022|ES	chr4	82897524	82897549	TIA1|K562	25
chr4	82897488	82898488	+	XLOC_051509|u87|ENSG00000251022|ES	chr4	82897913	82897959	KHDRBS1|K562	46
chr4	82897488	82898488	+	XLOC_051509|u87|ENSG00000251022|ES	chr4	82898149	82898209	RBFOX2|K562	60
chr4	82897488	82898488	+	XLOC_051509|u87|ENSG00000251022|ES	chr4	82898143	82898189	HNRNPUL1|HepG2	46
chr4	82897488	82898488	+	XLOC_051509|u87|ENSG00000251022|ES	chr4	82898150	82898190	ZRANB2|K562	40
chr4	82897488	82898488	+	XLOC_051509|u87|ENSG00000251022|ES	chr4	82897876	82897894	SUB1|HepG2	18
chr4	82897488	82898488	+	XLOC_051509|u87|ENSG00000251022|ES	chr4	82897529	82897541	FTO|K562	12
chr4	82897488	82898488	+	XLOC_051509|u87|ENSG00000251022|ES	chr4	82898170	82898172	TAF15|K562	2
chr4	82897488	82898488	+	XLOC_051509|u87|ENSG00000251022|ES	chr4	82898151	82898187	XRN2|HepG2	36
chr4	82897488	82898488	+	XLOC_051509|u87|ENSG00000251022|ES	chr4	82897915	82897948	SAFB2|K562	33
chr4	82897488	82898488	+	XLOC_051509|u87|ENSG00000251022|ES	chr4	82898145	82898200	RBM22|HepG2	55
chr4	82897488	82898488	+	XLOC_051509|u87|ENSG00000251022|ES	chr4	82897930	82897954	TROVE2|K562	24
chr4	82897488	82898488	+	XLOC_051509|u87|ENSG00000251022|ES	chr4	82897543	82897551	NCBP2|K562	8
chr4	82897488	82898488	+	XLOC_051509|u87|ENSG00000251022|ES	chr4	82898125	82898169	HNRNPUL1|HepG2	44
chr4	82897488	82898488	+	XLOC_051509|u87|ENSG00000251022|ES	chr4	82898169	82898181	GRWD1|HepG2	12
chr4	82897488	82898488	+	XLOC_051509|u87|ENSG00000251022|ES	chr4	82898154	82898186	SLTM|K562	32
chr4	82897488	82898488	+	XLOC_051509|u87|ENSG00000251022|ES	chr4	82897907	82897936	NONO|K562	29
chr4	82897488	82898488	+	XLOC_051509|u87|ENSG00000251022|ES	chr4	82898145	82898203	SMNDC1|HepG2	58
chr4	82897488	82898488	+	XLOC_051509|u87|ENSG00000251022|ES	chr4	82897895	82897959	TAF15|HepG2	64
chr4	82897488	82898488	+	XLOC_051509|u87|ENSG00000251022|ES	chr4	82898145	82898183	XPO5|HepG2	38
chr4	82897488	82898488	+	XLOC_051509|u87|ENSG00000251022|ES	chr4	82897901	82897936	HNRNPA1|K562	35
chr4	82897488	82898488	+	XLOC_051509|u87|ENSG00000251022|ES	chr4	82898155	82898198	DDX55|HepG2	43
chr4	82897488	82898488	+	XLOC_051509|u87|ENSG00000251022|ES	chr4	82898145	82898186	LARP4|HepG2	41
chr4	82897488	82898488	+	XLOC_051509|u87|ENSG00000251022|ES	chr4	82898162	82898195	AUH|HepG2	33
chr4	82897488	82898488	+	XLOC_051509|u87|ENSG00000251022|ES	chr4	82897512	82897560	HNRNPL|K562	48
chr4	82897488	82898488	+	XLOC_051509|u87|ENSG00000251022|ES	chr4	82898170	82898210	DDX3X|K562	40
chr4	82897488	82898488	+	XLOC_051509|u87|ENSG00000251022|ES	chr4	82897905	82897944	HNRNPA1|HepG2	39
chr4	82897488	82898488	+	XLOC_051509|u87|ENSG00000251022|ES	chr4	82897984	82898059	LIN28B|K562	75
chr4	82897488	82898488	+	XLOC_051509|u87|ENSG00000251022|ES	chr4	82898139	82898192	DROSHA|K562	53
chr4	82897488	82898488	+	XLOC_051509|u87|ENSG00000251022|ES	chr4	82898151	82898198	QKI|HepG2	47
chr4	82897488	82898488	+	XLOC_051509|u87|ENSG00000251022|ES	chr4	82898151	82898206	RBM27|K562	55
chr4	82897488	82898488	+	XLOC_051509|u87|ENSG00000251022|ES	chr4	82897971	82898006	PRPF8|HepG2	35
chr4	82897488	82898488	+	XLOC_051509|u87|ENSG00000251022|ES	chr4	82898144	82898211	TRA2A|HepG2	67
chr4	82897488	82898488	+	XLOC_051509|u87|ENSG00000251022|ES	chr4	82897920	82897940	SND1|K562	20
chr4	82897488	82898488	+	XLOC_051509|u87|ENSG00000251022|ES	chr4	82898159	82898189	RBM15|HepG2	30
chr4	82897488	82898488	+	XLOC_051509|u87|ENSG00000251022|ES	chr4	82898149	82898207	DDX6|K562	58
chr4	82897488	82898488	+	XLOC_051509|u87|ENSG00000251022|ES	chr4	82898149	82898205	SF3A3|HepG2	56
chr4	82897488	82898488	+	XLOC_051509|u87|ENSG00000251022|ES	chr4	82898145	82898201	RPS5|K562	56
chr4	82897488	82898488	+	XLOC_051509|u87|ENSG00000251022|ES	chr4	82898148	82898200	METAP2|K562	52
chr4	82897488	82898488	+	XLOC_051509|u87|ENSG00000251022|ES	chr4	82897922	82897963	DHX30|K562	41
chr4	82897488	82898488	+	XLOC_051509|u87|ENSG00000251022|ES	chr4	82898158	82898216	ZRANB2|K562	58
chr4	82897488	82898488	+	XLOC_051509|u87|ENSG00000251022|ES	chr4	82898153	82898204	NPM1|K562	51
chr4	82897488	82898488	+	XLOC_051509|u87|ENSG00000251022|ES	chr4	82897721	82897735	GEMIN5|K562	14
chr4	82897488	82898488	+	XLOC_051509|u87|ENSG00000251022|ES	chr4	82897928	82897959	GPKOW|K562	31
chr4	82897488	82898488	+	XLOC_051509|u87|ENSG00000251022|ES	chr4	82898149	82898223	PTBP1|HepG2	74
chr4	82897488	82898488	+	XLOC_051509|u87|ENSG00000251022|ES	chr4	82898235	82898308	KHSRP|K562	73
chr4	82897488	82898488	+	XLOC_051509|u87|ENSG00000251022|ES	chr4	82898149	82898214	PPIG|HepG2	65
chr4	82897488	82898488	+	XLOC_051509|u87|ENSG00000251022|ES	chr4	82897937	82897939	BUD13|K562	2
chr4	82897488	82898488	+	XLOC_051509|u87|ENSG00000251022|ES	chr4	82898000	82898187	HNRNPU|HEK293T	187
chr4	82897488	82898488	+	XLOC_051509|u87|ENSG00000251022|ES	chr4	82898144	82898199	SMNDC1|K562	55
chr4	82897488	82898488	+	XLOC_051509|u87|ENSG00000251022|ES	chr4	82898145	82898208	SRSF1|K562	63
chr4	82897488	82898488	+	XLOC_051509|u87|ENSG00000251022|ES	chr4	82898179	82898230	DDX55|K562	51
chr4	82897488	82898488	+	XLOC_051509|u87|ENSG00000251022|ES	chr4	82898146	82898177	FXR2|K562	31
chr4	82897488	82898488	+	XLOC_051509|u87|ENSG00000251022|ES	chr4	82898100	82898168	KHSRP|K562	68
chr4	82897488	82898488	+	XLOC_051509|u87|ENSG00000251022|ES	chr4	82897533	82897565	FXR1|K562	32
chr4	82897488	82898488	+	XLOC_051509|u87|ENSG00000251022|ES	chr4	82897923	82897957	TARDBP|K562	34
chr4	82897488	82898488	+	XLOC_051509|u87|ENSG00000251022|ES	chr4	82898162	82898191	DHX30|HepG2	29
chr4	82897488	82898488	+	XLOC_051509|u87|ENSG00000251022|ES	chr4	82897899	82897967	HNRNPU|K562	68
chr4	82897488	82898488	+	XLOC_051509|u87|ENSG00000251022|ES	chr4	82898149	82898195	FTO|K562	46
chr4	82897488	82898488	+	XLOC_051509|u87|ENSG00000251022|ES	chr4	82898056	82898063	PPIG|HepG2	7
chr4	82897488	82898488	+	XLOC_051509|u87|ENSG00000251022|ES	chr4	82898014	82898068	BUD13|K562	54
chr4	82897488	82898488	+	XLOC_051509|u87|ENSG00000251022|ES	chr4	82897904	82897955	TIA1|K562	51
chr4	82897488	82898488	+	XLOC_051509|u87|ENSG00000251022|ES	chr4	82898000	82898147	PTBP1|HEK293T	147
chr4	82897488	82898488	+	XLOC_051509|u87|ENSG00000251022|ES	chr4	82897513	82897553	RBFOX2|K562	40
chr4	82897488	82898488	+	XLOC_051509|u87|ENSG00000251022|ES	chr4	82897531	82897554	KHDRBS1|K562	23
chr4	82897488	82898488	+	XLOC_051509|u87|ENSG00000251022|ES	chr4	82898239	82898278	TIA1|K562	39
chr4	82897488	82898488	+	XLOC_051509|u87|ENSG00000251022|ES	chr4	82898141	82898193	RBM15|K562	52
chr4	82897488	82898488	+	XLOC_051509|u87|ENSG00000251022|ES	chr4	82898156	82898197	RPS11|K562	41
chr4	82897488	82898488	+	XLOC_051509|u87|ENSG00000251022|ES	chr4	82898241	82898289	HNRNPU|K562	48
chr4	82897488	82898488	+	XLOC_051509|u87|ENSG00000251022|ES	chr4	82898155	82898207	NCBP2|HepG2	52
chr4	82897488	82898488	+	XLOC_051509|u87|ENSG00000251022|ES	chr4	82898165	82898213	FKBP4|HepG2	48
chr4	82897488	82898488	+	XLOC_051509|u87|ENSG00000251022|ES	chr4	82897977	82898207	BUD13|HepG2	230
chr4	82897488	82898488	+	XLOC_051509|u87|ENSG00000251022|ES	chr4	82898148	82898215	LSM11|K562	67
chr4	82897488	82898488	+	XLOC_051509|u87|ENSG00000251022|ES	chr4	82898147	82898215	LARP7|HepG2	68
chr4	82897488	82898488	+	XLOC_051509|u87|ENSG00000251022|ES	chr4	82898143	82898205	RBFOX2|K562	62
chr4	82897488	82898488	+	XLOC_051509|u87|ENSG00000251022|ES	chr4	82898152	82898208	QKI|K562	56
chr4	82897488	82898488	+	XLOC_051509|u87|ENSG00000251022|ES	chr4	82898145	82898148	LARP4|K562	3
chr4	82897488	82898488	+	XLOC_051509|u87|ENSG00000251022|ES	chr4	82898140	82898206	NSUN2|K562	66
chr4	82897488	82898488	+	XLOC_051509|u87|ENSG00000251022|ES	chr4	82897683	82897721	DDX42|K562	38
chr4	82897488	82898488	+	XLOC_051509|u87|ENSG00000251022|ES	chr4	82898176	82898205	SMNDC1|K562	29
chr4	82897488	82898488	+	XLOC_051509|u87|ENSG00000251022|ES	chr4	82898147	82898207	METAP2|K562	60
chr4	82897488	82898488	+	XLOC_051509|u87|ENSG00000251022|ES	chr4	82897900	82897946	SAFB2|K562	46
chr4	82897488	82898488	+	XLOC_051509|u87|ENSG00000251022|ES	chr4	82898145	82898229	U2AF1|HepG2	84
chr4	82897488	82898488	+	XLOC_051509|u87|ENSG00000251022|ES	chr4	82898169	82898211	FAM120A|K562	42
chr4	82897488	82898488	+	XLOC_051509|u87|ENSG00000251022|ES	chr4	82898159	82898209	U2AF1|HepG2	50
chr4	82897488	82898488	+	XLOC_051509|u87|ENSG00000251022|ES	chr4	82897524	82897555	DDX6|K562	31
chr4	82897488	82898488	+	XLOC_051509|u87|ENSG00000251022|ES	chr4	82898205	82898219	SMNDC1|K562	14
chr4	82897488	82898488	+	XLOC_051509|u87|ENSG00000251022|ES	chr4	82898160	82898210	RPS5|HepG2	50
chr4	82897488	82898488	+	XLOC_051509|u87|ENSG00000251022|ES	chr4	82897901	82897947	TIAL1|HeLa	46
chr4	82897488	82898488	+	XLOC_051509|u87|ENSG00000251022|ES	chr4	82897895	82897923	SRSF7|K562	28
chr4	82897488	82898488	+	XLOC_051509|u87|ENSG00000251022|ES	chr4	82897904	82897952	KHSRP|K562	48
chr4	82897488	82898488	+	XLOC_051509|u87|ENSG00000251022|ES	chr4	82898019	82898035	DDX24|K562	16
chr4	82897488	82898488	+	XLOC_051509|u87|ENSG00000251022|ES	chr4	82898145	82898202	TROVE2|K562	57
chr4	82897488	82898488	+	XLOC_051509|u87|ENSG00000251022|ES	chr4	82897913	82897942	HNRNPA1|HepG2	29
chr4	82897488	82898488	+	XLOC_051509|u87|ENSG00000251022|ES	chr4	82898152	82898182	SFPQ|HepG2	30
chr4	82897488	82898488	+	XLOC_051509|u87|ENSG00000251022|ES	chr4	82897532	82897562	XRCC6|K562	30
chr4	82897488	82898488	+	XLOC_051509|u87|ENSG00000251022|ES	chr4	82898000	82898187	NOP58|HEK293	187
chr4	82897488	82898488	+	XLOC_051509|u87|ENSG00000251022|ES	chr4	82897504	82897561	RPS5|K562	57
chr4	82897488	82898488	+	XLOC_051509|u87|ENSG00000251022|ES	chr4	82898159	82898192	GPKOW|K562	33
chr4	82897488	82898488	+	XLOC_051509|u87|ENSG00000251022|ES	chr4	82898145	82898204	FASTKD2|K562	59
chr4	82897488	82898488	+	XLOC_051509|u87|ENSG00000251022|ES	chr4	82898147	82898200	EXOSC5|K562	53
chr4	82897488	82898488	+	XLOC_051509|u87|ENSG00000251022|ES	chr4	82897646	82897672	GEMIN5|K562	26
chr4	82897488	82898488	+	XLOC_051509|u87|ENSG00000251022|ES	chr4	82898435	82898487	HNRNPC|HeLa	52
chr4	82897488	82898488	+	XLOC_051509|u87|ENSG00000251022|ES	chr4	82898167	82898204	SF3B4|K562	37
chr4	82897488	82898488	+	XLOC_051509|u87|ENSG00000251022|ES	chr4	82897901	82897961	HNRNPA1|K562	60
chr4	82897488	82898488	+	XLOC_051509|u87|ENSG00000251022|ES	chr4	82897913	82897948	DGCR8|K562	35
chr4	82897488	82898488	+	XLOC_051509|u87|ENSG00000251022|ES	chr4	82898415	82898424	TIA1|K562	9
chr4	82897488	82898488	+	XLOC_051509|u87|ENSG00000251022|ES	chr4	82898152	82898197	PPIL4|K562	45
chr4	82897488	82898488	+	XLOC_051509|u87|ENSG00000251022|ES	chr4	82897910	82897949	PRPF8|K562	39
chr4	82897488	82898488	+	XLOC_051509|u87|ENSG00000251022|ES	chr4	82898404	82898434	TIA1|HepG2	30
chr4	82897488	82898488	+	XLOC_051509|u87|ENSG00000251022|ES	chr4	82897982	82898007	DDX6|K562	25
chr4	82897488	82898488	+	XLOC_051509|u87|ENSG00000251022|ES	chr4	82898156	82898217	DDX55|K562	61
chr4	82897488	82898488	+	XLOC_051509|u87|ENSG00000251022|ES	chr4	82898148	82898194	TNRC6A|K562	46
chr4	82897488	82898488	+	XLOC_051509|u87|ENSG00000251022|ES	chr4	82897923	82897953	RBFOX2|K562	30
chr4	82897488	82898488	+	XLOC_051509|u87|ENSG00000251022|ES	chr4	82897528	82897559	NSUN2|K562	31
chr4	82897488	82898488	+	XLOC_051509|u87|ENSG00000251022|ES	chr4	82898151	82898189	FUBP3|HepG2	38
chr4	82897488	82898488	+	XLOC_051509|u87|ENSG00000251022|ES	chr4	82898138	82898191	UPF1|K562	53
chr4	82897488	82898488	+	XLOC_051509|u87|ENSG00000251022|ES	chr4	82898147	82898185	BUD13|K562	38
chr4	82897488	82898488	+	XLOC_051509|u87|ENSG00000251022|ES	chr4	82897910	82897954	PPIL4|K562	44
chr4	82897488	82898488	+	XLOC_051509|u87|ENSG00000251022|ES	chr4	82898142	82898167	SF3B4|K562	25
chr4	82897488	82898488	+	XLOC_051509|u87|ENSG00000251022|ES	chr4	82898263	82898276	AGGF1|K562	13
chr4	82897488	82898488	+	XLOC_051509|u87|ENSG00000251022|ES	chr4	82898145	82898197	BUD13|HepG2	52
chr4	82897488	82898488	+	XLOC_051509|u87|ENSG00000251022|ES	chr4	82897512	82897566	RBM15|K562	54
chr4	82897488	82898488	+	XLOC_051509|u87|ENSG00000251022|ES	chr4	82898160	82898220	LSM11|HepG2	60
chr4	82897488	82898488	+	XLOC_051509|u87|ENSG00000251022|ES	chr4	82898000	82898167	PTBP1|HEK293T	167
chr4	82897488	82898488	+	XLOC_051509|u87|ENSG00000251022|ES	chr4	82898157	82898191	AGGF1|HepG2	34
chr4	82897488	82898488	+	XLOC_051509|u87|ENSG00000251022|ES	chr4	82898145	82898209	UCHL5|HepG2	64
chr4	82897488	82898488	+	XLOC_051509|u87|ENSG00000251022|ES	chr4	82898148	82898200	LARP4|K562	52
chr4	82897488	82898488	+	XLOC_051509|u87|ENSG00000251022|ES	chr4	82897989	82898026	UPF1|K562	37
chr4	82897488	82898488	+	XLOC_051509|u87|ENSG00000251022|ES	chr4	82898144	82898176	SMNDC1|K562	32
chr4	82897488	82898488	+	XLOC_051509|u87|ENSG00000251022|ES	chr4	82898152	82898186	YWHAG|K562	34
chr4	82897488	82898488	+	XLOC_051509|u87|ENSG00000251022|ES	chr4	82898039	82898046	PRPF8|K562	7
chr4	82897488	82898488	+	XLOC_051509|u87|ENSG00000251022|ES	chr4	82898000	82898167	CPSF7|HEK293	167
chr4	82897488	82898488	+	XLOC_051509|u87|ENSG00000251022|ES	chr4	82897911	82897961	EFTUD2|K562	50
chr4	82897488	82898488	+	XLOC_051509|u87|ENSG00000251022|ES	chr4	82898150	82898203	LSM11|HepG2	53
chr4	82897488	82898488	+	XLOC_051509|u87|ENSG00000251022|ES	chr4	82898147	82898203	NKRF|HepG2	56
chr4	82897488	82898488	+	XLOC_051509|u87|ENSG00000251022|ES	chr4	82898161	82898191	RBM22|HepG2	30
chr4	82897488	82898488	+	XLOC_051509|u87|ENSG00000251022|ES	chr4	82898144	82898203	LSM11|K562	59
chr4	82897488	82898488	+	XLOC_051509|u87|ENSG00000251022|ES	chr4	82897534	82897552	HNRNPC|HepG2	18
chr4	82897488	82898488	+	XLOC_051509|u87|ENSG00000251022|ES	chr4	82898216	82898309	U2AF2|HepG2	93
chr4	82897488	82898488	+	XLOC_051509|u87|ENSG00000251022|ES	chr4	82898004	82898064	SRSF1|K562	60
chr4	82897488	82898488	+	XLOC_051509|u87|ENSG00000251022|ES	chr4	82898153	82898223	NOL12|HepG2	70
chr4	82897488	82898488	+	XLOC_051509|u87|ENSG00000251022|ES	chr4	82898363	82898378	KHSRP|K562	15
chr4	82897488	82898488	+	XLOC_051509|u87|ENSG00000251022|ES	chr4	82898145	82898208	XRCC6|K562	63
chr4	82897488	82898488	+	XLOC_051509|u87|ENSG00000251022|ES	chr4	82898145	82898199	DDX24|K562	54
chr4	82897488	82898488	+	XLOC_051509|u87|ENSG00000251022|ES	chr4	82898144	82898209	TROVE2|HepG2	65
chr4	82897488	82898488	+	XLOC_051509|u87|ENSG00000251022|ES	chr4	82898414	82898433	HNRNPA1|HepG2	19
chr4	82897488	82898488	+	XLOC_051509|u87|ENSG00000251022|ES	chr4	82898152	82898174	EIF3D|HepG2	22
chr4	82897488	82898488	+	XLOC_051509|u87|ENSG00000251022|ES	chr4	82898044	82898059	UCHL5|K562	15
chr4	82897488	82898488	+	XLOC_051509|u87|ENSG00000251022|ES	chr4	82898145	82898201	AKAP8L|K562	56
chr4	82897488	82898488	+	XLOC_051509|u87|ENSG00000251022|ES	chr4	82898144	82898203	TRA2A|HepG2	59
chr4	82897488	82898488	+	XLOC_051509|u87|ENSG00000251022|ES	chr4	82898031	82898058	GNL3|K562	27
chr4	82897488	82898488	+	XLOC_051509|u87|ENSG00000251022|ES	chr4	82898146	82898199	SF3B4|K562	53
chr4	82897488	82898488	+	XLOC_051509|u87|ENSG00000251022|ES	chr4	82898161	82898232	DDX59|HepG2	71
chr4	82897488	82898488	+	XLOC_051509|u87|ENSG00000251022|ES	chr4	82897696	82897707	U2AF2|K562	11
chr4	82897488	82898488	+	XLOC_051509|u87|ENSG00000251022|ES	chr4	82898145	82898189	RBM5|HepG2	44
chr4	82897488	82898488	+	XLOC_051509|u87|ENSG00000251022|ES	chr4	82898162	82898225	NOLC1|K562	63
chr4	82897488	82898488	+	XLOC_051509|u87|ENSG00000251022|ES	chr4	82897530	82897538	EFTUD2|K562	8
chr4	82897488	82898488	+	XLOC_051509|u87|ENSG00000251022|ES	chr4	82898000	82898147	HNRNPA1|HEK293T	147
chr4	82897488	82898488	+	XLOC_051509|u87|ENSG00000251022|ES	chr4	82898145	82898190	UPF1|K562	45
chr4	82897488	82898488	+	XLOC_051509|u87|ENSG00000251022|ES	chr4	82898145	82898223	PTBP1|K562	78
chr4	82897488	82898488	+	XLOC_051509|u87|ENSG00000251022|ES	chr4	82898146	82898195	TAF15|HepG2	49
chr4	82897488	82898488	+	XLOC_051509|u87|ENSG00000251022|ES	chr4	82898000	82898207	FBL|HEK293	207
chr4	82897488	82898488	+	XLOC_051509|u87|ENSG00000251022|ES	chr4	82898148	82898194	SMNDC1|HepG2	46
chr4	82897488	82898488	+	XLOC_051509|u87|ENSG00000251022|ES	chr4	82898144	82898200	HLTF|K562	56
chr4	82897488	82898488	+	XLOC_051509|u87|ENSG00000251022|ES	chr4	82898156	82898209	YWHAG|K562	53
chr4	82897488	82898488	+	XLOC_051509|u87|ENSG00000251022|ES	chr4	82897700	82897713	UPF1|K562	13
chr4	82897488	82898488	+	XLOC_051509|u87|ENSG00000251022|ES	chr4	82897896	82897945	CSTF2|HepG2	49
chr4	82897488	82898488	+	XLOC_051509|u87|ENSG00000251022|ES	chr4	82897525	82897551	MTPAP|K562	26
chr4	82897488	82898488	+	XLOC_051509|u87|ENSG00000251022|ES	chr4	82897899	82897944	TAF15|K562	45
chr4	82897488	82898488	+	XLOC_051509|u87|ENSG00000251022|ES	chr4	82898145	82898217	EXOSC5|K562	72
chr4	82897488	82898488	+	XLOC_051509|u87|ENSG00000251022|ES	chr4	82897915	82897944	RBM22|K562	29
chr4	82897488	82898488	+	XLOC_051509|u87|ENSG00000251022|ES	chr4	82898167	82898216	FASTKD2|HepG2	49
chr4	82897488	82898488	+	XLOC_051509|u87|ENSG00000251022|ES	chr4	82898146	82898215	MTPAP|K562	69
chr4	82897488	82898488	+	XLOC_051509|u87|ENSG00000251022|ES	chr4	82898141	82898211	XRCC6|HepG2	70
chr4	82897488	82898488	+	XLOC_051509|u87|ENSG00000251022|ES	chr4	82897914	82897942	BUD13|K562	28
chr4	82897488	82898488	+	XLOC_051509|u87|ENSG00000251022|ES	chr4	82898144	82898212	TROVE2|K562	68
chr4	82897488	82898488	+	XLOC_051509|u87|ENSG00000251022|ES	chr4	82898143	82898210	RBM5|HepG2	67
chr4	82897488	82898488	+	XLOC_051509|u87|ENSG00000251022|ES	chr4	82898158	82898181	CSTF2T|K562	23
chr4	82897488	82898488	+	XLOC_051509|u87|ENSG00000251022|ES	chr4	82898142	82898196	XRCC6|HepG2	54
chr4	82897488	82898488	+	XLOC_051509|u87|ENSG00000251022|ES	chr4	82898012	82898051	FASTKD2|HepG2	39
chr4	82897488	82898488	+	XLOC_051509|u87|ENSG00000251022|ES	chr4	82897513	82897549	FTO|K562	36
chr4	82897488	82898488	+	XLOC_051509|u87|ENSG00000251022|ES	chr4	82897519	82897554	NPM1|K562	35
chr4	82897488	82898488	+	XLOC_051509|u87|ENSG00000251022|ES	chr4	82898143	82898223	DKC1|HepG2	80
chr4	82897488	82898488	+	XLOC_051509|u87|ENSG00000251022|ES	chr4	82897668	82897714	DDX42|K562	46
chr4	82897488	82898488	+	XLOC_051509|u87|ENSG00000251022|ES	chr4	82898410	82898420	QKI|K562	10
chr4	82897488	82898488	+	XLOC_051509|u87|ENSG00000251022|ES	chr4	82897680	82897698	TIA1|K562	18
chr4	82897488	82898488	+	XLOC_051509|u87|ENSG00000251022|ES	chr4	82897896	82897963	DROSHA|K562	67
chr4	82897488	82898488	+	XLOC_051509|u87|ENSG00000251022|ES	chr4	82898143	82898224	HNRNPUL1|K562	81
chr4	82897488	82898488	+	XLOC_051509|u87|ENSG00000251022|ES	chr4	82898164	82898192	AGGF1|K562	28
chr4	82897488	82898488	+	XLOC_051509|u87|ENSG00000251022|ES	chr4	82898148	82898196	MTPAP|K562	48
chr4	82897488	82898488	+	XLOC_051509|u87|ENSG00000251022|ES	chr4	82898140	82898199	NKRF|HepG2	59
chr4	82897488	82898488	+	XLOC_051509|u87|ENSG00000251022|ES	chr4	82897551	82897577	NCBP2|K562	26
chr4	82897488	82898488	+	XLOC_051509|u87|ENSG00000251022|ES	chr4	82898256	82898281	LARP4|K562	25
chr4	82897488	82898488	+	XLOC_051509|u87|ENSG00000251022|ES	chr4	82898159	82898169	DDX6|K562	10
chr4	82897488	82898488	+	XLOC_051509|u87|ENSG00000251022|ES	chr4	82898154	82898200	DROSHA|K562	46
chr4	82897488	82898488	+	XLOC_051509|u87|ENSG00000251022|ES	chr4	82898171	82898193	RBM15|K562	22
chr4	82897488	82898488	+	XLOC_051509|u87|ENSG00000251022|ES	chr4	82897903	82897955	TAF15|K562	52
chr4	82897488	82898488	+	XLOC_051509|u87|ENSG00000251022|ES	chr4	82898153	82898210	EIF3H|HepG2	57
chr4	82897488	82898488	+	XLOC_051509|u87|ENSG00000251022|ES	chr4	82898144	82898221	DKC1|HepG2	77
chr4	82897488	82898488	+	XLOC_051509|u87|ENSG00000251022|ES	chr4	82898157	82898189	GEMIN5|K562	32
chr4	82897488	82898488	+	XLOC_051509|u87|ENSG00000251022|ES	chr4	82898150	82898194	SRSF1|K562	44
chr4	82897488	82898488	+	XLOC_051509|u87|ENSG00000251022|ES	chr4	82897895	82897954	CDC40|HepG2	59
chr4	82897488	82898488	+	XLOC_051509|u87|ENSG00000251022|ES	chr4	82897522	82897555	DGCR8|HepG2	33
chr4	82897488	82898488	+	XLOC_051509|u87|ENSG00000251022|ES	chr4	82898141	82898203	FTO|K562	62
chr4	82897488	82898488	+	XLOC_051509|u87|ENSG00000251022|ES	chr4	82897534	82897582	PUS1|K562	48
chr4	82897488	82898488	+	XLOC_051509|u87|ENSG00000251022|ES	chr4	82898192	82898229	KHSRP|K562	37
chr4	82897488	82898488	+	XLOC_051509|u87|ENSG00000251022|ES	chr4	82897550	82897558	TAF15|K562	8
chr4	82897488	82898488	+	XLOC_051509|u87|ENSG00000251022|ES	chr4	82898145	82898225	RPS3|K562	80
chr4	82897488	82898488	+	XLOC_051509|u87|ENSG00000251022|ES	chr4	82898168	82898177	HNRNPA1|K562	9
chr4	82897488	82898488	+	XLOC_051509|u87|ENSG00000251022|ES	chr4	82897922	82897959	KHDRBS1|K562	37
chr4	82897488	82898488	+	XLOC_051509|u87|ENSG00000251022|ES	chr4	82898146	82898199	TBRG4|K562	53
chr4	82897488	82898488	+	XLOC_051509|u87|ENSG00000251022|ES	chr4	82898175	82898220	SLBP|K562	45
chr4	82897488	82898488	+	XLOC_051509|u87|ENSG00000251022|ES	chr4	82898169	82898199	DDX6|K562	30
chr4	82897488	82898488	+	XLOC_051509|u87|ENSG00000251022|ES	chr4	82897523	82897566	BUD13|HepG2	43
chr4	82897488	82898488	+	XLOC_051509|u87|ENSG00000251022|ES	chr4	82898148	82898208	GTF2F1|HepG2	60
chr4	82897488	82898488	+	XLOC_051509|u87|ENSG00000251022|ES	chr4	82898037	82898057	PRPF8|HepG2	20
chr4	82897488	82898488	+	XLOC_051509|u87|ENSG00000251022|ES	chr4	82897904	82897923	TAF15|HepG2	19
chr4	82897488	82898488	+	XLOC_051509|u87|ENSG00000251022|ES	chr4	82897911	82897950	CPSF6|K562	39
chr4	82897488	82898488	+	XLOC_051509|u87|ENSG00000251022|ES	chr4	82897682	82897696	HNRNPC|HepG2	14
chr4	82897488	82898488	+	XLOC_051509|u87|ENSG00000251022|ES	chr4	82897661	82897714	XRN2|K562	53
chr4	82897488	82898488	+	XLOC_051509|u87|ENSG00000251022|ES	chr4	82898174	82898210	LARP7|K562	36
chr4	82897488	82898488	+	XLOC_051509|u87|ENSG00000251022|ES	chr4	82897653	82897680	ILF3|HepG2	27
chr4	82897488	82898488	+	XLOC_051509|u87|ENSG00000251022|ES	chr4	82897899	82897953	TIA1|K562	54
chr4	82897488	82898488	+	XLOC_051509|u87|ENSG00000251022|ES	chr4	82898147	82898197	KHDRBS1|K562	50
chr4	82897488	82898488	+	XLOC_051509|u87|ENSG00000251022|ES	chr4	82897525	82897542	TIA1|K562	17
chr4	82897488	82898488	+	XLOC_051509|u87|ENSG00000251022|ES	chr4	82898139	82898215	GNL3|K562	76
chr4	82897488	82898488	+	XLOC_051509|u87|ENSG00000251022|ES	chr4	82898000	82898167	DGCR8|HEK293T	167
chr4	82897488	82898488	+	XLOC_051509|u87|ENSG00000251022|ES	chr4	82898253	82898298	PPIL4|K562	45
chr4	82897488	82898488	+	XLOC_051509|u87|ENSG00000251022|ES	chr4	82898149	82898227	PTBP1|HepG2	78
chr4	82897488	82898488	+	XLOC_051509|u87|ENSG00000251022|ES	chr4	82898140	82898210	HNRNPA1|HepG2	70
chr4	82897488	82898488	+	XLOC_051509|u87|ENSG00000251022|ES	chr4	82898182	82898198	AARS|K562	16
chr4	82897488	82898488	+	XLOC_051509|u87|ENSG00000251022|ES	chr4	82897535	82897563	SAFB2|K562	28
chr4	82897488	82898488	+	XLOC_051509|u87|ENSG00000251022|ES	chr4	82898156	82898189	SRSF9|HepG2	33
chr4	82897488	82898488	+	XLOC_051509|u87|ENSG00000251022|ES	chr4	82897914	82897953	SF3B1|K562	39
chr4	82897488	82898488	+	XLOC_051509|u87|ENSG00000251022|ES	chr4	82898152	82898199	UCHL5|HepG2	47
chr4	82897488	82898488	+	XLOC_051509|u87|ENSG00000251022|ES	chr4	82898268	82898288	HNRNPL|K562	20
chr4	82897488	82898488	+	XLOC_051509|u87|ENSG00000251022|ES	chr4	82898012	82898061	LIN28B|K562	49
chr4	82897488	82898488	+	XLOC_051509|u87|ENSG00000251022|ES	chr4	82898144	82898202	SND1|K562	58
chr4	82897488	82898488	+	XLOC_051509|u87|ENSG00000251022|ES	chr4	82897917	82897956	PRPF8|K562	39
chr4	82897488	82898488	+	XLOC_051509|u87|ENSG00000251022|ES	chr4	82897522	82897554	DROSHA|K562	32
chr4	82897488	82898488	+	XLOC_051509|u87|ENSG00000251022|ES	chr4	82898147	82898205	UCHL5|K562	58
chr4	82897488	82898488	+	XLOC_051509|u87|ENSG00000251022|ES	chr4	82898156	82898211	TBRG4|K562	55
chr4	82897488	82898488	+	XLOC_051509|u87|ENSG00000251022|ES	chr4	82898033	82898044	FXR1|K562	11
chr4	82897488	82898488	+	XLOC_051509|u87|ENSG00000251022|ES	chr4	82897882	82897964	EFTUD2|K562	82
chr4	82897488	82898488	+	XLOC_051509|u87|ENSG00000251022|ES	chr4	82897995	82898005	SAFB2|K562	10
chr4	82897488	82898488	+	XLOC_051509|u87|ENSG00000251022|ES	chr4	82898146	82898222	PTBP1|K562	76
chr4	82897488	82898488	+	XLOC_051509|u87|ENSG00000251022|ES	chr4	82897925	82897940	FTO|K562	15
chr4	82897488	82898488	+	XLOC_051509|u87|ENSG00000251022|ES	chr4	82897925	82897961	DDX59|HepG2	36
chr4	82897488	82898488	+	XLOC_051509|u87|ENSG00000251022|ES	chr4	82897909	82897945	HNRNPUL1|HepG2	36
chr4	82897488	82898488	+	XLOC_051509|u87|ENSG00000251022|ES	chr4	82897917	82897954	EWSR1|K562	37
chr4	82897488	82898488	+	XLOC_051509|u87|ENSG00000251022|ES	chr4	82897502	82897547	HNRNPC|HeLa	45
chr4	82897488	82898488	+	XLOC_051509|u87|ENSG00000251022|ES	chr4	82897932	82897998	XRN2|K562	66
chr4	82897488	82898488	+	XLOC_051509|u87|ENSG00000251022|ES	chr4	82897527	82897566	HNRNPL|K562	39
chr4	82897488	82898488	+	XLOC_051509|u87|ENSG00000251022|ES	chr4	82897617	82897660	TIA1|K562	43
chr4	82897488	82898488	+	XLOC_051509|u87|ENSG00000251022|ES	chr4	82897511	82897549	SF3B1|K562	38
chr4	82897488	82898488	+	XLOC_051509|u87|ENSG00000251022|ES	chr4	82898031	82898049	SRSF7|K562	18
chr4	82897488	82898488	+	XLOC_051509|u87|ENSG00000251022|ES	chr4	82898167	82898194	LIN28B|HepG2	27
chr4	82897488	82898488	+	XLOC_051509|u87|ENSG00000251022|ES	chr4	82898149	82898209	FXR1|K562	60
chr4	82897488	82898488	+	XLOC_051509|u87|ENSG00000251022|ES	chr4	82897537	82897563	TAF15|K562	26
chr4	82897488	82898488	+	XLOC_051509|u87|ENSG00000251022|ES	chr4	82898143	82898204	TROVE2|HepG2	61
chr4	82897488	82898488	+	XLOC_051509|u87|ENSG00000251022|ES	chr4	82898022	82898070	GPKOW|K562	48
chr4	82897488	82898488	+	XLOC_051509|u87|ENSG00000251022|ES	chr4	82898183	82898220	SERBP1|K562	37
chr4	82897488	82898488	+	XLOC_051509|u87|ENSG00000251022|ES	chr4	82898143	82898200	FASTKD2|K562	57
chr4	82897488	82898488	+	XLOC_051509|u87|ENSG00000251022|ES	chr4	82898147	82898209	AGGF1|HepG2	62
chr4	82897488	82898488	+	XLOC_051509|u87|ENSG00000251022|ES	chr4	82897913	82897958	UCHL5|HepG2	45
chr4	82897488	82898488	+	XLOC_051509|u87|ENSG00000251022|ES	chr4	82898147	82898223	NOLC1|HepG2	76
chr4	82897488	82898488	+	XLOC_051509|u87|ENSG00000251022|ES	chr4	82898146	82898186	NSUN2|K562	40
chr4	82897488	82898488	+	XLOC_051509|u87|ENSG00000251022|ES	chr4	82898146	82898224	RBM22|K562	78
chr4	82897488	82898488	+	XLOC_051509|u87|ENSG00000251022|ES	chr4	82897526	82897560	SLTM|K562	34
chr4	82897488	82898488	+	XLOC_051509|u87|ENSG00000251022|ES	chr4	82897534	82897579	MTPAP|K562	45
chr4	82897488	82898488	+	XLOC_051509|u87|ENSG00000251022|ES	chr4	82898033	82898052	BUD13|K562	19
chr4	82897488	82898488	+	XLOC_051509|u87|ENSG00000251022|ES	chr4	82898171	82898216	ZNF622|K562	45
chr4	82897488	82898488	+	XLOC_051509|u87|ENSG00000251022|ES	chr4	82897916	82897947	AGGF1|HepG2	31
chr4	82897488	82898488	+	XLOC_051509|u87|ENSG00000251022|ES	chr4	82898158	82898182	BUD13|K562	24
chr4	82897488	82898488	+	XLOC_051509|u87|ENSG00000251022|ES	chr4	82897912	82897959	TIA1|HepG2	47
chr4	82897488	82898488	+	XLOC_051509|u87|ENSG00000251022|ES	chr4	82897871	82897876	SUB1|HepG2	5
chr4	82897488	82898488	+	XLOC_051509|u87|ENSG00000251022|ES	chr4	82898420	82898454	QKI|K562	34
chr4	82897488	82898488	+	XLOC_051509|u87|ENSG00000251022|ES	chr4	82897912	82897958	KHSRP|K562	46
chr4	82897488	82898488	+	XLOC_051509|u87|ENSG00000251022|ES	chr4	82898000	82898047	HNRNPA1|HEK293T	47
chr4	82897488	82898488	+	XLOC_051509|u87|ENSG00000251022|ES	chr4	82898046	82898073	GPKOW|K562	27
chr4	82897488	82898488	+	XLOC_051509|u87|ENSG00000251022|ES	chr4	82898207	82898235	EWSR1|K562	28
chr4	82897488	82898488	+	XLOC_051509|u87|ENSG00000251022|ES	chr4	82898147	82898211	FASTKD2|HepG2	64
chr4	82897488	82898488	+	XLOC_051509|u87|ENSG00000251022|ES	chr4	82898156	82898214	NCBP2|HepG2	58
chr4	82897488	82898488	+	XLOC_051509|u87|ENSG00000251022|ES	chr4	82898160	82898202	GEMIN5|K562	42
chr4	82897488	82898488	+	XLOC_051509|u87|ENSG00000251022|ES	chr4	82898152	82898193	AKAP8L|K562	41
chr4	82897488	82898488	+	XLOC_051509|u87|ENSG00000251022|ES	chr4	82898145	82898154	SLTM|K562	9
chr4	82897488	82898488	+	XLOC_051509|u87|ENSG00000251022|ES	chr4	82897708	82897734	RPS5|K562	26
chr4	82897488	82898488	+	XLOC_051509|u87|ENSG00000251022|ES	chr4	82898168	82898216	PUS1|K562	48
chr4	82897488	82898488	+	XLOC_051509|u87|ENSG00000251022|ES	chr4	82898181	82898210	TNRC6A|K562	29
chr4	82897488	82898488	+	XLOC_051509|u87|ENSG00000251022|ES	chr4	82898150	82898201	ILF3|HepG2	51
chr1	110408421	110409421	+	XLOC_051509|u87|ENSG00000224699|ES	chr1	110408757	110408778	ELAVL1|HEK293	21
chr1	110408421	110409421	+	XLOC_051509|u87|ENSG00000224699|ES	chr1	110408642	110408688	ILF3|HepG2	46
chr1	110408421	110409421	+	XLOC_051509|u87|ENSG00000224699|ES	chr1	110408662	110408691	ILF3|K562	29
chr1	110408421	110409421	+	XLOC_051509|u87|ENSG00000224699|ES	chr1	110408487	110408517	PUS1|K562	30
chr1	110408421	110409421	+	XLOC_051509|u87|ENSG00000224699|ES	chr1	110408480	110408515	XRN2|HepG2	35
chr1	110408421	110409421	+	XLOC_051509|u87|ENSG00000224699|ES	chr1	110409169	110409198	ELAVL1|HEK293	29
chr1	110408421	110409421	+	XLOC_051509|u87|ENSG00000224699|ES	chr1	110408475	110408539	HNRNPU|K562	64
chr1	110408421	110409421	+	XLOC_051509|u87|ENSG00000224699|ES	chr1	110408478	110408487	PUS1|K562	9
chr1	110408421	110409421	+	XLOC_051509|u87|ENSG00000224699|ES	chr1	110408465	110408507	HNRNPC|HepG2	42
chr1	110408421	110409421	+	XLOC_051509|u87|ENSG00000224699|ES	chr1	110408643	110408689	HNRNPC|HepG2	46
chrX	73998267	73999267	+	XLOC_051509|u87|ENSG00000225470|ES	chrX	73998748	73998779	BUD13|K562	31
chrX	73998267	73999267	+	XLOC_051509|u87|ENSG00000225470|ES	chrX	73998703	73998789	SUGP2|HepG2	86
chrX	73998267	73999267	+	XLOC_051509|u87|ENSG00000225470|ES	chrX	73998659	73998677	RBM5|HepG2	18
chrX	73998267	73999267	+	XLOC_051509|u87|ENSG00000225470|ES	chrX	73998371	73998398	NONO|K562	27
chrX	73998267	73999267	+	XLOC_051509|u87|ENSG00000225470|ES	chrX	73998380	73998400	KHDRBS1|K562	20
chrX	73998267	73999267	+	XLOC_051509|u87|ENSG00000225470|ES	chrX	73999262	73999285	HNRNPA1|K562	5
chrX	73998267	73999267	+	XLOC_051509|u87|ENSG00000225470|ES	chrX	73998974	73998994	U2AF1|HepG2	20
chrX	73998267	73999267	+	XLOC_051509|u87|ENSG00000225470|ES	chrX	73998751	73998812	U2AF2|HepG2	61
chrX	73998267	73999267	+	XLOC_051509|u87|ENSG00000225470|ES	chrX	73998759	73998786	ILF3|HepG2	27
chrX	73998267	73999267	+	XLOC_051509|u87|ENSG00000225470|ES	chrX	73998668	73998688	HNRNPU|K562	20
chrX	73998267	73999267	+	XLOC_051509|u87|ENSG00000225470|ES	chrX	73998512	73998543	TAF15|K562	31
chrX	73998267	73999267	+	XLOC_051509|u87|ENSG00000225470|ES	chrX	73998767	73998796	EIF3H|HepG2	29
chrX	73998267	73999267	+	XLOC_051509|u87|ENSG00000225470|ES	chrX	73998388	73998404	U2AF1|HepG2	16
chrX	73998267	73999267	+	XLOC_051509|u87|ENSG00000225470|ES	chrX	73998754	73998777	KHDRBS1|K562	23
chrX	73998267	73999267	+	XLOC_051509|u87|ENSG00000225470|ES	chrX	73998529	73998573	GRWD1|HepG2	44
chrX	73998267	73999267	+	XLOC_051509|u87|ENSG00000225470|ES	chrX	73998384	73998395	KHDRBS1|K562	11
chrX	73998267	73999267	+	XLOC_051509|u87|ENSG00000225470|ES	chrX	73998323	73998355	LSM11|HepG2	32
chrX	73998267	73999267	+	XLOC_051509|u87|ENSG00000225470|ES	chrX	73998729	73998762	XRCC6|HepG2	33
chrX	73998267	73999267	+	XLOC_051509|u87|ENSG00000225470|ES	chrX	73999204	73999242	TROVE2|HepG2	38
chrX	73998267	73999267	+	XLOC_051509|u87|ENSG00000225470|ES	chrX	73999246	73999269	FASTKD2|K562	21
chrX	73998267	73999267	+	XLOC_051509|u87|ENSG00000225470|ES	chrX	73998730	73998769	RBM22|HepG2	39
chrX	73998267	73999267	+	XLOC_051509|u87|ENSG00000225470|ES	chrX	73998284	73998324	AGGF1|K562	40
chrX	73998267	73999267	+	XLOC_051509|u87|ENSG00000225470|ES	chrX	73999237	73999283	GRWD1|HepG2	30
chrX	73998267	73999267	+	XLOC_051509|u87|ENSG00000225470|ES	chrX	73998762	73998795	DDX3X|HepG2	33
chrX	73998267	73999267	+	XLOC_051509|u87|ENSG00000225470|ES	chrX	73999262	73999296	CSTF2T|K562	5
chrX	73998267	73999267	+	XLOC_051509|u87|ENSG00000225470|ES	chrX	73998368	73998408	SAFB2|K562	40
chrX	73998267	73999267	+	XLOC_051509|u87|ENSG00000225470|ES	chrX	73998379	73998416	U2AF1|HepG2	37
chrX	73998267	73999267	+	XLOC_051509|u87|ENSG00000225470|ES	chrX	73998813	73998840	UCHL5|K562	27
chrX	73998267	73999267	+	XLOC_051509|u87|ENSG00000225470|ES	chrX	73998289	73998323	SAFB2|K562	34
chrX	73998267	73999267	+	XLOC_051509|u87|ENSG00000225470|ES	chrX	73999220	73999279	DDX24|K562	47
chrX	73998267	73999267	+	XLOC_051509|u87|ENSG00000225470|ES	chrX	73998753	73998826	XRN2|K562	73
chrX	73998267	73999267	+	XLOC_051509|u87|ENSG00000225470|ES	chrX	73999127	73999156	DDX55|HepG2	29
chrX	73998267	73999267	+	XLOC_051509|u87|ENSG00000225470|ES	chrX	73998925	73998947	TROVE2|HepG2	22
chrX	73998267	73999267	+	XLOC_051509|u87|ENSG00000225470|ES	chrX	73999265	73999296	SRSF7|HepG2	2
chrX	73998267	73999267	+	XLOC_051509|u87|ENSG00000225470|ES	chrX	73998382	73998414	HNRNPUL1|HepG2	32
chrX	73998267	73999267	+	XLOC_051509|u87|ENSG00000225470|ES	chrX	73998745	73998783	EIF3D|HepG2	38
chrX	73998267	73999267	+	XLOC_051509|u87|ENSG00000225470|ES	chrX	73998418	73998458	XPO5|HepG2	40
chrX	73998267	73999267	+	XLOC_051509|u87|ENSG00000225470|ES	chrX	73998364	73998413	U2AF2|HepG2	49
chrX	73998267	73999267	+	XLOC_051509|u87|ENSG00000225470|ES	chrX	73998727	73998797	BUD13|HepG2	70
chrX	73998267	73999267	+	XLOC_051509|u87|ENSG00000225470|ES	chrX	73998753	73998790	GTF2F1|K562	37
chrX	73998267	73999267	+	XLOC_051509|u87|ENSG00000225470|ES	chrX	73998992	73999020	UCHL5|K562	28
chrX	73998267	73999267	+	XLOC_051509|u87|ENSG00000225470|ES	chrX	73999256	73999298	SRSF1|K562	11
chrX	73998267	73999267	+	XLOC_051509|u87|ENSG00000225470|ES	chrX	73998749	73998782	EFTUD2|HepG2	33
chrX	73998267	73999267	+	XLOC_051509|u87|ENSG00000225470|ES	chrX	73999258	73999295	SRSF9|HepG2	9
chrX	73998267	73999267	+	XLOC_051509|u87|ENSG00000225470|ES	chrX	73998710	73998785	SF3B4|K562	75
chrX	73998267	73999267	+	XLOC_051509|u87|ENSG00000225470|ES	chrX	73998930	73998939	HNRNPU|K562	9
chrX	73998267	73999267	+	XLOC_051509|u87|ENSG00000225470|ES	chrX	73998793	73998857	PPIG|HepG2	64
chrX	73998267	73999267	+	XLOC_051509|u87|ENSG00000225470|ES	chrX	73999230	73999290	NOLC1|K562	37
chrX	73998267	73999267	+	XLOC_051509|u87|ENSG00000225470|ES	chrX	73998740	73998799	U2AF1|K562	59
chrX	73998267	73999267	+	XLOC_051509|u87|ENSG00000225470|ES	chrX	73998950	73998974	FAM120A|K562	24
chrX	73998267	73999267	+	XLOC_051509|u87|ENSG00000225470|ES	chrX	73998703	73998728	QKI|HepG2	25
chrX	73998267	73999267	+	XLOC_051509|u87|ENSG00000225470|ES	chrX	73998722	73998761	GPKOW|K562	39
chrX	73998267	73999267	+	XLOC_051509|u87|ENSG00000225470|ES	chrX	73998524	73998563	TBRG4|K562	39
chrX	73998267	73999267	+	XLOC_051509|u87|ENSG00000225470|ES	chrX	73998270	73998297	LSM11|K562	27
chrX	73998267	73999267	+	XLOC_051509|u87|ENSG00000225470|ES	chrX	73998745	73998808	YBX3|K562	63
chrX	73998267	73999267	+	XLOC_051509|u87|ENSG00000225470|ES	chrX	73998374	73998409	TAF15|HepG2	35
chrX	73998267	73999267	+	XLOC_051509|u87|ENSG00000225470|ES	chrX	73998644	73998669	CSTF2|HepG2	25
chrX	73998267	73999267	+	XLOC_051509|u87|ENSG00000225470|ES	chrX	73999189	73999210	YBX3|K562	21
chrX	73998267	73999267	+	XLOC_051509|u87|ENSG00000225470|ES	chrX	73998379	73998406	EIF3D|HepG2	27
chrX	73998267	73999267	+	XLOC_051509|u87|ENSG00000225470|ES	chrX	73998816	73998839	PPIG|HepG2	23
chrX	73998267	73999267	+	XLOC_051509|u87|ENSG00000225470|ES	chrX	73998746	73998806	U2AF2|K562	60
chrX	73998267	73999267	+	XLOC_051509|u87|ENSG00000225470|ES	chrX	73998608	73998630	HNRNPA1|HepG2	22
chrX	73998267	73999267	+	XLOC_051509|u87|ENSG00000225470|ES	chrX	73998713	73998767	SMNDC1|HepG2	54
chrX	73998267	73999267	+	XLOC_051509|u87|ENSG00000225470|ES	chrX	73999243	73999280	UCHL5|K562	24
chrX	73998267	73999267	+	XLOC_051509|u87|ENSG00000225470|ES	chrX	73998709	73998755	PTBP1|HepG2	46
chrX	73998267	73999267	+	XLOC_051509|u87|ENSG00000225470|ES	chrX	73998755	73998814	SAFB2|K562	59
chrX	73998267	73999267	+	XLOC_051509|u87|ENSG00000225470|ES	chrX	73998697	73998718	XPO5|HepG2	21
chrX	73998267	73999267	+	XLOC_051509|u87|ENSG00000225470|ES	chrX	73998818	73998841	ILF3|K562	23
chrX	73998267	73999267	+	XLOC_051509|u87|ENSG00000225470|ES	chrX	73998756	73998789	EFTUD2|HepG2	33
chrX	73998267	73999267	+	XLOC_051509|u87|ENSG00000225470|ES	chrX	73998786	73998815	SRSF9|HepG2	29
chrX	73998267	73999267	+	XLOC_051509|u87|ENSG00000225470|ES	chrX	73998925	73998959	NKRF|HepG2	34
chrX	73998267	73999267	+	XLOC_051509|u87|ENSG00000225470|ES	chrX	73999237	73999301	LSM11|HepG2	30
chrX	73998267	73999267	+	XLOC_051509|u87|ENSG00000225470|ES	chrX	73999245	73999294	ZNF622|K562	22
chrX	73998267	73999267	+	XLOC_051509|u87|ENSG00000225470|ES	chrX	73998366	73998387	DGCR8|HepG2	21
chrX	73998267	73999267	+	XLOC_051509|u87|ENSG00000225470|ES	chrX	73998339	73998392	BUD13|HepG2	53
chrX	73998267	73999267	+	XLOC_051509|u87|ENSG00000225470|ES	chrX	73998285	73998327	HNRNPA1|HepG2	42
chrX	73998267	73999267	+	XLOC_051509|u87|ENSG00000225470|ES	chrX	73998339	73998382	U2AF1|K562	43
chrX	73998267	73999267	+	XLOC_051509|u87|ENSG00000225470|ES	chrX	73998716	73998804	HNRNPL|K562	88
chrX	73998267	73999267	+	XLOC_051509|u87|ENSG00000225470|ES	chrX	73998931	73998960	HNRNPC|HepG2	29
chrX	73998267	73999267	+	XLOC_051509|u87|ENSG00000225470|ES	chrX	73998384	73998400	AGGF1|K562	16
chrX	73998267	73999267	+	XLOC_051509|u87|ENSG00000225470|ES	chrX	73998775	73998784	XRCC6|K562	9
chrX	73998267	73999267	+	XLOC_051509|u87|ENSG00000225470|ES	chrX	73998292	73998323	HNRNPA1|HepG2	31
chrX	73998267	73999267	+	XLOC_051509|u87|ENSG00000225470|ES	chrX	73998870	73998891	PCBP2|HepG2	21
chrX	73998267	73999267	+	XLOC_051509|u87|ENSG00000225470|ES	chrX	73998872	73998907	XRN2|HepG2	35
chrX	73998267	73999267	+	XLOC_051509|u87|ENSG00000225470|ES	chrX	73999227	73999259	GPKOW|K562	32
chrX	73998267	73999267	+	XLOC_051509|u87|ENSG00000225470|ES	chrX	73998742	73998810	SMNDC1|K562	68
chrX	73998267	73999267	+	XLOC_051509|u87|ENSG00000225470|ES	chrX	73998277	73998320	TAF15|K562	43
chrX	73998267	73999267	+	XLOC_051509|u87|ENSG00000225470|ES	chrX	73998757	73998786	AKAP8L|K562	29
chrX	73998267	73999267	+	XLOC_051509|u87|ENSG00000225470|ES	chrX	73998292	73998325	HNRNPA1|K562	33
chrX	73998267	73999267	+	XLOC_051509|u87|ENSG00000225470|ES	chrX	73998658	73998684	TAF15|HepG2	26
chrX	73998267	73999267	+	XLOC_051509|u87|ENSG00000225470|ES	chrX	73998566	73998588	ILF3|K562	22
chrX	73998267	73999267	+	XLOC_051509|u87|ENSG00000225470|ES	chrX	73998366	73998419	HNRNPU|HepG2	53
chrX	73998267	73999267	+	XLOC_051509|u87|ENSG00000225470|ES	chrX	73998772	73998810	SRSF1|K562	38
chrX	73998267	73999267	+	XLOC_051509|u87|ENSG00000225470|ES	chrX	73998740	73998810	U2AF2|HepG2	70
chrX	73998267	73999267	+	XLOC_051509|u87|ENSG00000225470|ES	chrX	73998286	73998336	HNRNPU|K562	50
chrX	73998267	73999267	+	XLOC_051509|u87|ENSG00000225470|ES	chrX	73998381	73998406	XPO5|HepG2	25
chrX	73998267	73999267	+	XLOC_051509|u87|ENSG00000225470|ES	chrX	73998282	73998307	HNRNPU|HepG2	25
chrX	73998267	73999267	+	XLOC_051509|u87|ENSG00000225470|ES	chrX	73998936	73998960	RBM15|HepG2	24
chrX	73998267	73999267	+	XLOC_051509|u87|ENSG00000225470|ES	chrX	73998742	73998784	HNRNPL|HepG2	42
chrX	73998267	73999267	+	XLOC_051509|u87|ENSG00000225470|ES	chrX	73998556	73998583	YWHAG|K562	27
chrX	73998267	73999267	+	XLOC_051509|u87|ENSG00000225470|ES	chrX	73998863	73998897	HNRNPK|HepG2	34
chrX	73998267	73999267	+	XLOC_051509|u87|ENSG00000225470|ES	chrX	73998704	73998730	CSTF2T|HepG2	26
chrX	73998267	73999267	+	XLOC_051509|u87|ENSG00000225470|ES	chrX	73998738	73998797	BUD13|HepG2	59
chrX	73998267	73999267	+	XLOC_051509|u87|ENSG00000225470|ES	chrX	73998597	73998627	SMNDC1|K562	30
chrX	73998267	73999267	+	XLOC_051509|u87|ENSG00000225470|ES	chrX	73998725	73998793	UCHL5|HepG2	68
chrX	73998267	73999267	+	XLOC_051509|u87|ENSG00000225470|ES	chrX	73998727	73998766	PTBP1|K562	39
chrX	73998267	73999267	+	XLOC_051509|u87|ENSG00000225470|ES	chrX	73998923	73998958	PCBP2|HepG2	35
chrX	73998267	73999267	+	XLOC_051509|u87|ENSG00000225470|ES	chrX	73999259	73999281	LARP4|K562	8
chrX	73998267	73999267	+	XLOC_051509|u87|ENSG00000225470|ES	chrX	73998722	73998785	HNRNPL|HepG2	63
chrX	73998267	73999267	+	XLOC_051509|u87|ENSG00000225470|ES	chrX	73998753	73998780	SRSF1|HepG2	27
chrX	73998267	73999267	+	XLOC_051509|u87|ENSG00000225470|ES	chrX	73999183	73999214	SLTM|HepG2	31
chrX	73998267	73999267	+	XLOC_051509|u87|ENSG00000225470|ES	chrX	73998931	73998959	DROSHA|K562	28
chrX	73998267	73999267	+	XLOC_051509|u87|ENSG00000225470|ES	chrX	73998709	73998746	TIA1|K562	37
chrX	73998267	73999267	+	XLOC_051509|u87|ENSG00000225470|ES	chrX	73998304	73998333	SLTM|K562	29
chrX	73998267	73999267	+	XLOC_051509|u87|ENSG00000225470|ES	chrX	73999219	73999306	UCHL5|HepG2	48
chrX	73998267	73999267	+	XLOC_051509|u87|ENSG00000225470|ES	chrX	73998700	73998755	SF3B4|HepG2	55
chrX	73998267	73999267	+	XLOC_051509|u87|ENSG00000225470|ES	chrX	73999220	73999227	GPKOW|K562	7
chrX	73998267	73999267	+	XLOC_051509|u87|ENSG00000225470|ES	chrX	73998743	73998810	XRN2|HepG2	67
chrX	73998267	73999267	+	XLOC_051509|u87|ENSG00000225470|ES	chrX	73999237	73999261	YBX3|K562	24
chrX	73998267	73999267	+	XLOC_051509|u87|ENSG00000225470|ES	chrX	73998732	73998788	HNRNPL|K562	56
chrX	73998267	73999267	+	XLOC_051509|u87|ENSG00000225470|ES	chrX	73998764	73998799	AGGF1|K562	35
chrX	73998267	73999267	+	XLOC_051509|u87|ENSG00000225470|ES	chrX	73998751	73998784	LSM11|HepG2	33
chrX	73998267	73999267	+	XLOC_051509|u87|ENSG00000225470|ES	chrX	73999246	73999289	RBM22|HepG2	21
chrX	73998267	73999267	+	XLOC_051509|u87|ENSG00000225470|ES	chrX	73998932	73998950	RBFOX2|K562	18
chrX	73998267	73999267	+	XLOC_051509|u87|ENSG00000225470|ES	chrX	73998724	73998802	U2AF1|HepG2	78
chrX	73998267	73999267	+	XLOC_051509|u87|ENSG00000225470|ES	chrX	73998315	73998356	TBRG4|HepG2	41
chrX	73998267	73999267	+	XLOC_051509|u87|ENSG00000225470|ES	chrX	73998764	73998777	AGGF1|HepG2	13
chrX	73998267	73999267	+	XLOC_051509|u87|ENSG00000225470|ES	chrX	73999258	73999301	RBM22|HepG2	9
chrX	73998267	73999267	+	XLOC_051509|u87|ENSG00000225470|ES	chrX	73998635	73998665	UCHL5|K562	30
chrX	73998267	73999267	+	XLOC_051509|u87|ENSG00000225470|ES	chrX	73999262	73999295	HNRNPC|HepG2	5
chrX	73998267	73999267	+	XLOC_051509|u87|ENSG00000225470|ES	chrX	73998730	73998777	SF3B4|K562	47
chrX	73998267	73999267	+	XLOC_051509|u87|ENSG00000225470|ES	chrX	73998344	73998386	PPIL4|K562	42
chrX	73998267	73999267	+	XLOC_051509|u87|ENSG00000225470|ES	chrX	73999252	73999277	PPIL4|K562	15
chrX	73998267	73999267	+	XLOC_051509|u87|ENSG00000225470|ES	chrX	73998536	73998604	KHDRBS1|K562	68
chrX	73998267	73999267	+	XLOC_051509|u87|ENSG00000225470|ES	chrX	73998650	73998667	ILF3|K562	17
chrX	73998267	73999267	+	XLOC_051509|u87|ENSG00000225470|ES	chrX	73998776	73998803	DDX55|K562	27
chrX	73998267	73999267	+	XLOC_051509|u87|ENSG00000225470|ES	chrX	73998761	73998783	RBFOX2|K562	22
chrX	73998267	73999267	+	XLOC_051509|u87|ENSG00000225470|ES	chrX	73998712	73998744	DDX42|K562	32
chrX	73998267	73999267	+	XLOC_051509|u87|ENSG00000225470|ES	chrX	73998280	73998304	MTPAP|K562	24
chrX	73998267	73999267	+	XLOC_051509|u87|ENSG00000225470|ES	chrX	73998344	73998372	ILF3|HepG2	28
chrX	73998267	73999267	+	XLOC_051509|u87|ENSG00000225470|ES	chrX	73998507	73998540	TARDBP|K562	33
chrX	73998267	73999267	+	XLOC_051509|u87|ENSG00000225470|ES	chrX	73998717	73998758	SF3A3|HepG2	41
chrX	73998267	73999267	+	XLOC_051509|u87|ENSG00000225470|ES	chrX	73998704	73998738	EIF3D|HepG2	34
chrX	73998267	73999267	+	XLOC_051509|u87|ENSG00000225470|ES	chrX	73998388	73998420	SLTM|K562	32
chrX	73998267	73999267	+	XLOC_051509|u87|ENSG00000225470|ES	chrX	73998581	73998615	GRWD1|HepG2	34
chrX	73998267	73999267	+	XLOC_051509|u87|ENSG00000225470|ES	chrX	73998703	73998780	SMNDC1|K562	77
chrX	73998267	73999267	+	XLOC_051509|u87|ENSG00000225470|ES	chrX	73999207	73999245	PRPF8|K562	38
chrX	73998267	73999267	+	XLOC_051509|u87|ENSG00000225470|ES	chrX	73998371	73998408	HNRNPA1|HepG2	37
chrX	73998267	73999267	+	XLOC_051509|u87|ENSG00000225470|ES	chrX	73999220	73999279	LSM11|HepG2	47
chrX	73998267	73999267	+	XLOC_051509|u87|ENSG00000225470|ES	chrX	73998582	73998616	RBM22|HepG2	34
chrX	73998267	73999267	+	XLOC_051509|u87|ENSG00000225470|ES	chrX	73998546	73998590	HNRNPA1|K562	44
chrX	73998267	73999267	+	XLOC_051509|u87|ENSG00000225470|ES	chrX	73998692	73998722	TAF15|HepG2	30
chrX	73998267	73999267	+	XLOC_051509|u87|ENSG00000225470|ES	chrX	73998303	73998331	RBFOX2|K562	28
chrX	73998267	73999267	+	XLOC_051509|u87|ENSG00000225470|ES	chrX	73998591	73998641	U2AF2|HepG2	50
chrX	73998267	73999267	+	XLOC_051509|u87|ENSG00000225470|ES	chrX	73998273	73998306	RBM22|HepG2	33
chrX	73998267	73999267	+	XLOC_051509|u87|ENSG00000225470|ES	chrX	73998727	73998815	U2AF1|HepG2	88
chrX	73998267	73999267	+	XLOC_051509|u87|ENSG00000225470|ES	chrX	73998716	73998750	LARP4|HepG2	34
chrX	73998267	73999267	+	XLOC_051509|u87|ENSG00000225470|ES	chrX	73998757	73998783	PPIL4|K562	26
chrX	73998267	73999267	+	XLOC_051509|u87|ENSG00000225470|ES	chrX	73998922	73998967	ILF3|K562	45
chrX	73998267	73999267	+	XLOC_051509|u87|ENSG00000225470|ES	chrX	73998691	73998786	SF3A3|HepG2	95
chrX	73998267	73999267	+	XLOC_051509|u87|ENSG00000225470|ES	chrX	73998286	73998313	NONO|K562	27
chrX	73998267	73999267	+	XLOC_051509|u87|ENSG00000225470|ES	chrX	73998380	73998413	U2AF2|HepG2	33
chrX	73998267	73999267	+	XLOC_051509|u87|ENSG00000225470|ES	chrX	73998647	73998680	ILF3|HepG2	33
chrX	73998267	73999267	+	XLOC_051509|u87|ENSG00000225470|ES	chrX	73998220	73998329	HNRNPU|K562	62
chrX	73998267	73999267	+	XLOC_051509|u87|ENSG00000225470|ES	chrX	73998396	73998466	HNRNPK|K562	70
chr17	5425470	5426470	+	XLOC_051509|u87|ENSG00000129197|ES	chr17	5425525	5425557	DDX55|HepG2	32
chr17	5425470	5426470	+	XLOC_051509|u87|ENSG00000129197|ES	chr17	5426233	5426277	PUM2|K562	44
chr17	5425470	5426470	+	XLOC_051509|u87|ENSG00000129197|ES	chr17	5425922	5425942	TAF15|HepG2	20
chr17	5425470	5426470	+	XLOC_051509|u87|ENSG00000129197|ES	chr17	5426241	5426312	XPO5|HepG2	71
chr17	5425470	5426470	+	XLOC_051509|u87|ENSG00000129197|ES	chr17	5426001	5426067	PPIG|HepG2	66
chr17	5425470	5426470	+	XLOC_051509|u87|ENSG00000129197|ES	chr17	5426182	5426210	DDX42|K562	28
chr17	5425470	5426470	+	XLOC_051509|u87|ENSG00000129197|ES	chr17	5426267	5426304	HNRNPM|K562	37
chr17	5425470	5426470	+	XLOC_051509|u87|ENSG00000129197|ES	chr17	5426330	5426342	CDC40|HepG2	12
chr17	5425470	5426470	+	XLOC_051509|u87|ENSG00000129197|ES	chr17	5426178	5426218	PRPF8|HepG2	40
chr17	5425470	5426470	+	XLOC_051509|u87|ENSG00000129197|ES	chr17	5425964	5426001	PPIG|HepG2	37
chr17	5425470	5426470	+	XLOC_051509|u87|ENSG00000129197|ES	chr17	5426238	5426302	GRWD1|HepG2	64
chr17	5425470	5426470	+	XLOC_051509|u87|ENSG00000129197|ES	chr17	5425905	5425936	FXR1|K562	31
chr17	5425470	5426470	+	XLOC_051509|u87|ENSG00000129197|ES	chr17	5425943	5426002	BUD13|K562	59
chr17	5425470	5426470	+	XLOC_051509|u87|ENSG00000129197|ES	chr17	5426173	5426213	SMNDC1|K562	40
chr17	5425470	5426470	+	XLOC_051509|u87|ENSG00000129197|ES	chr17	5425708	5425746	FXR1|K562	38
chr17	5425470	5426470	+	XLOC_051509|u87|ENSG00000129197|ES	chr17	5425883	5425911	CSTF2T|HepG2	28
chr17	5425470	5426470	+	XLOC_051509|u87|ENSG00000129197|ES	chr17	5425917	5425951	NOLC1|K562	34
chr17	5425470	5426470	+	XLOC_051509|u87|ENSG00000129197|ES	chr17	5426242	5426257	HNRNPU|HepG2	15
chr17	5425470	5426470	+	XLOC_051509|u87|ENSG00000129197|ES	chr17	5425951	5426010	U2AF1|HepG2	59
chr17	5425470	5426470	+	XLOC_051509|u87|ENSG00000129197|ES	chr17	5426220	5426280	BUD13|K562	60
chr17	5425470	5426470	+	XLOC_051509|u87|ENSG00000129197|ES	chr17	5425695	5425713	HNRNPU|K562	18
chr17	5425470	5426470	+	XLOC_051509|u87|ENSG00000129197|ES	chr17	5426090	5426113	RBM15|K562	23
chr17	5425470	5426470	+	XLOC_051509|u87|ENSG00000129197|ES	chr17	5426419	5426455	SAFB2|K562	36
chr17	5425470	5426470	+	XLOC_051509|u87|ENSG00000129197|ES	chr17	5426100	5426152	BUD13|K562	52
chr17	5425470	5426470	+	XLOC_051509|u87|ENSG00000129197|ES	chr17	5426237	5426304	SRSF7|HepG2	67
chr17	5425470	5426470	+	XLOC_051509|u87|ENSG00000129197|ES	chr17	5425944	5426066	GRWD1|HepG2	122
chr17	5425470	5426470	+	XLOC_051509|u87|ENSG00000129197|ES	chr17	5425615	5425657	SLTM|HepG2	42
chr17	5425470	5426470	+	XLOC_051509|u87|ENSG00000129197|ES	chr17	5426334	5426428	EFTUD2|HepG2	94
chr17	5425470	5426470	+	XLOC_051509|u87|ENSG00000129197|ES	chr17	5426014	5426048	AGGF1|HepG2	34
chr17	5425470	5426470	+	XLOC_051509|u87|ENSG00000129197|ES	chr17	5426254	5426292	U2AF2|K562	38
chr17	5425470	5426470	+	XLOC_051509|u87|ENSG00000129197|ES	chr17	5426252	5426300	RBM15|K562	48
chr17	5425470	5426470	+	XLOC_051509|u87|ENSG00000129197|ES	chr17	5426010	5426057	UCHL5|HepG2	47
chr17	5425470	5426470	+	XLOC_051509|u87|ENSG00000129197|ES	chr17	5425903	5425918	TAF15|K562	15
chr17	5425470	5426470	+	XLOC_051509|u87|ENSG00000129197|ES	chr17	5425731	5425775	DDX55|HepG2	44
chr17	5425470	5426470	+	XLOC_051509|u87|ENSG00000129197|ES	chr17	5425909	5425972	SF3B4|HepG2	63
chr17	5425470	5426470	+	XLOC_051509|u87|ENSG00000129197|ES	chr17	5426235	5426247	LARP4|HepG2	12
chr17	5425470	5426470	+	XLOC_051509|u87|ENSG00000129197|ES	chr17	5426133	5426157	GTF2F1|HepG2	24
chr17	5425470	5426470	+	XLOC_051509|u87|ENSG00000129197|ES	chr17	5426235	5426289	LARP4|HepG2	54
chr17	5425470	5426470	+	XLOC_051509|u87|ENSG00000129197|ES	chr17	5426316	5426357	HNRNPL|K562	41
chr17	5425470	5426470	+	XLOC_051509|u87|ENSG00000129197|ES	chr17	5425914	5425967	SF3A3|HepG2	53
chr17	5425470	5426470	+	XLOC_051509|u87|ENSG00000129197|ES	chr17	5426100	5426177	TIA1|HepG2	77
chr17	5425470	5426470	+	XLOC_051509|u87|ENSG00000129197|ES	chr17	5426240	5426281	SRSF7|K562	41
chr17	5425470	5426470	+	XLOC_051509|u87|ENSG00000129197|ES	chr17	5426189	5426225	LSM11|HepG2	36
chr17	5425470	5426470	+	XLOC_051509|u87|ENSG00000129197|ES	chr17	5425879	5425922	RBM5|HepG2	43
chr17	5425470	5426470	+	XLOC_051509|u87|ENSG00000129197|ES	chr17	5426277	5426333	XPO5|HepG2	56
chr17	5425470	5426470	+	XLOC_051509|u87|ENSG00000129197|ES	chr17	5425977	5426102	UCHL5|K562	125
chr17	5425470	5426470	+	XLOC_051509|u87|ENSG00000129197|ES	chr17	5426183	5426212	U2AF1|K562	29
chr17	5425470	5426470	+	XLOC_051509|u87|ENSG00000129197|ES	chr17	5426228	5426261	PRPF8|HepG2	33
chr17	5425470	5426470	+	XLOC_051509|u87|ENSG00000129197|ES	chr17	5426255	5426277	ILF3|HepG2	22
chr17	5425470	5426470	+	XLOC_051509|u87|ENSG00000129197|ES	chr17	5426317	5426319	XPO5|HepG2	2
chr17	5425470	5426470	+	XLOC_051509|u87|ENSG00000129197|ES	chr17	5426206	5426285	PRPF8|K562	79
chr17	5425470	5426470	+	XLOC_051509|u87|ENSG00000129197|ES	chr17	5425956	5425978	HNRNPUL1|HepG2	22
chr17	5425470	5426470	+	XLOC_051509|u87|ENSG00000129197|ES	chr17	5426306	5426344	HNRNPL|HepG2	38
chr17	5425470	5426470	+	XLOC_051509|u87|ENSG00000129197|ES	chr17	5425922	5425959	RBFOX2|K562	37
chr17	5425470	5426470	+	XLOC_051509|u87|ENSG00000129197|ES	chr17	5425967	5426029	HLTF|K562	62
chr17	5425470	5426470	+	XLOC_051509|u87|ENSG00000129197|ES	chr17	5426121	5426157	PPIG|HepG2	36
chr17	5425470	5426470	+	XLOC_051509|u87|ENSG00000129197|ES	chr17	5425741	5425771	TBRG4|HepG2	30
chr17	5425470	5426470	+	XLOC_051509|u87|ENSG00000129197|ES	chr17	5426247	5426313	GRWD1|HepG2	66
chr17	5425470	5426470	+	XLOC_051509|u87|ENSG00000129197|ES	chr17	5426098	5426141	ZNF622|K562	43
chr17	5425470	5426470	+	XLOC_051509|u87|ENSG00000129197|ES	chr17	5426257	5426290	AUH|HepG2	33
chr17	5425470	5426470	+	XLOC_051509|u87|ENSG00000129197|ES	chr17	5426240	5426274	NKRF|HepG2	34
chr17	5425470	5426470	+	XLOC_051509|u87|ENSG00000129197|ES	chr17	5426265	5426300	HNRNPA1|K562	35
chr17	5425470	5426470	+	XLOC_051509|u87|ENSG00000129197|ES	chr17	5426113	5426163	U2AF2|HepG2	50
chr17	5425470	5426470	+	XLOC_051509|u87|ENSG00000129197|ES	chr17	5425656	5425702	HNRNPC|HepG2	46
chr17	5425470	5426470	+	XLOC_051509|u87|ENSG00000129197|ES	chr17	5425778	5425816	U2AF1|HepG2	38
chr17	5425470	5426470	+	XLOC_051509|u87|ENSG00000129197|ES	chr17	5426099	5426157	TIA1|HepG2	58
chr17	5425470	5426470	+	XLOC_051509|u87|ENSG00000129197|ES	chr17	5426132	5426200	NUDT21|HEK293	68
chr17	5425470	5426470	+	XLOC_051509|u87|ENSG00000129197|ES	chr17	5426130	5426157	PCBP2|HepG2	27
chr17	5425470	5426470	+	XLOC_051509|u87|ENSG00000129197|ES	chr17	5426040	5426069	SRSF1|HepG2	29
chr17	5425470	5426470	+	XLOC_051509|u87|ENSG00000129197|ES	chr17	5426237	5426280	NUDT21|HEK293	43
chr17	5425470	5426470	+	XLOC_051509|u87|ENSG00000129197|ES	chr17	5426241	5426284	RBM15|HepG2	43
chr17	5425470	5426470	+	XLOC_051509|u87|ENSG00000129197|ES	chr17	5425924	5425949	TIA1|K562	25
chr17	5425470	5426470	+	XLOC_051509|u87|ENSG00000129197|ES	chr17	5426248	5426284	HLTF|K562	36
chr17	5425470	5426470	+	XLOC_051509|u87|ENSG00000129197|ES	chr17	5425672	5425698	RBM5|HepG2	26
chr17	5425470	5426470	+	XLOC_051509|u87|ENSG00000129197|ES	chr17	5426121	5426149	SRSF1|K562	28
chr17	5425470	5426470	+	XLOC_051509|u87|ENSG00000129197|ES	chr17	5426286	5426351	PRPF8|K562	65
chr17	5425470	5426470	+	XLOC_051509|u87|ENSG00000129197|ES	chr17	5426179	5426220	U2AF1|HepG2	41
chr17	5425470	5426470	+	XLOC_051509|u87|ENSG00000129197|ES	chr17	5425924	5425978	EIF3D|HepG2	54
chr17	5425470	5426470	+	XLOC_051509|u87|ENSG00000129197|ES	chr17	5426109	5426150	DGCR8|HepG2	41
chr17	5425470	5426470	+	XLOC_051509|u87|ENSG00000129197|ES	chr17	5425946	5425993	PRPF8|HepG2	47
chr17	5425470	5426470	+	XLOC_051509|u87|ENSG00000129197|ES	chr17	5425964	5425985	FASTKD2|HepG2	21
chr17	5425470	5426470	+	XLOC_051509|u87|ENSG00000129197|ES	chr17	5425671	5425704	HNRNPU|HepG2	33
chr17	5425470	5426470	+	XLOC_051509|u87|ENSG00000129197|ES	chr17	5426111	5426154	EFTUD2|K562	43
chr17	5425470	5426470	+	XLOC_051509|u87|ENSG00000129197|ES	chr17	5426108	5426163	EFTUD2|HepG2	55
chr17	5425470	5426470	+	XLOC_051509|u87|ENSG00000129197|ES	chr17	5426106	5426140	LSM11|K562	34
chr17	5425470	5426470	+	XLOC_051509|u87|ENSG00000129197|ES	chr17	5426128	5426163	LARP7|HepG2	35
chr17	5425470	5426470	+	XLOC_051509|u87|ENSG00000129197|ES	chr17	5426264	5426303	LSM11|HepG2	39
chr17	5425470	5426470	+	XLOC_051509|u87|ENSG00000129197|ES	chr17	5426137	5426165	TROVE2|HepG2	28
chr17	5425470	5426470	+	XLOC_051509|u87|ENSG00000129197|ES	chr17	5425956	5426024	RBM15|K562	68
chr17	5425470	5426470	+	XLOC_051509|u87|ENSG00000129197|ES	chr17	5425889	5425956	POLR2G|HepG2	67
chr17	5425470	5426470	+	XLOC_051509|u87|ENSG00000129197|ES	chr17	5426264	5426283	U2AF1|K562	19
chr17	5425470	5426470	+	XLOC_051509|u87|ENSG00000129197|ES	chr17	5426111	5426161	PCBP2|HepG2	50
chr17	5425470	5426470	+	XLOC_051509|u87|ENSG00000129197|ES	chr17	5425914	5425984	HNRNPA1|K562	70
chr17	5425470	5426470	+	XLOC_051509|u87|ENSG00000129197|ES	chr17	5426266	5426292	LARP4|K562	26
chr17	5425470	5426470	+	XLOC_051509|u87|ENSG00000129197|ES	chr17	5426111	5426164	TIA1|K562	53
chr17	5425470	5426470	+	XLOC_051509|u87|ENSG00000129197|ES	chr17	5426326	5426351	TROVE2|K562	25
chr17	5425470	5426470	+	XLOC_051509|u87|ENSG00000129197|ES	chr17	5426168	5426197	LIN28B|K562	29
chr17	5425470	5426470	+	XLOC_051509|u87|ENSG00000129197|ES	chr17	5425663	5425723	HNRNPC|HepG2	60
chr17	5425470	5426470	+	XLOC_051509|u87|ENSG00000129197|ES	chr17	5426093	5426141	RBM27|K562	48
chr17	5425470	5426470	+	XLOC_051509|u87|ENSG00000129197|ES	chr17	5425699	5425749	TARDBP|K562	50
chr17	5425470	5426470	+	XLOC_051509|u87|ENSG00000129197|ES	chr17	5426018	5426075	LARP4|HepG2	57
chr17	5425470	5426470	+	XLOC_051509|u87|ENSG00000129197|ES	chr17	5425966	5426027	SRSF7|K562	61
chr17	5425470	5426470	+	XLOC_051509|u87|ENSG00000129197|ES	chr17	5426120	5426153	HNRNPK|K562	33
chr17	5425470	5426470	+	XLOC_051509|u87|ENSG00000129197|ES	chr17	5426124	5426148	PPIL4|K562	24
chr17	5425470	5426470	+	XLOC_051509|u87|ENSG00000129197|ES	chr17	5425755	5425784	DHX30|HepG2	29
chr17	5425470	5426470	+	XLOC_051509|u87|ENSG00000129197|ES	chr17	5425792	5425835	TBRG4|K562	43
chr17	5425470	5426470	+	XLOC_051509|u87|ENSG00000129197|ES	chr17	5425732	5425741	TBRG4|HepG2	9
chr17	5425470	5426470	+	XLOC_051509|u87|ENSG00000129197|ES	chr17	5425673	5425714	DDX55|HepG2	41
chr17	5425470	5426470	+	XLOC_051509|u87|ENSG00000129197|ES	chr17	5425515	5425525	DDX55|HepG2	10
chr17	5425470	5426470	+	XLOC_051509|u87|ENSG00000129197|ES	chr17	5426218	5426283	BUD13|K562	65
chr17	5425470	5426470	+	XLOC_051509|u87|ENSG00000129197|ES	chr17	5426371	5426409	XPO5|HepG2	38
chr17	5425470	5426470	+	XLOC_051509|u87|ENSG00000129197|ES	chr17	5425758	5425775	KHSRP|K562	17
chr17	5425470	5426470	+	XLOC_051509|u87|ENSG00000129197|ES	chr17	5425675	5425698	SMNDC1|HepG2	23
chr17	5425470	5426470	+	XLOC_051509|u87|ENSG00000129197|ES	chr17	5425900	5425936	PPIL4|K562	36
chr17	5425470	5426470	+	XLOC_051509|u87|ENSG00000129197|ES	chr17	5425907	5425949	LSM11|HepG2	42
chr17	5425470	5426470	+	XLOC_051509|u87|ENSG00000129197|ES	chr17	5426016	5426070	PPIG|HepG2	54
chr17	5425470	5426470	+	XLOC_051509|u87|ENSG00000129197|ES	chr17	5425970	5425988	YBX3|K562	18
chr17	5425470	5426470	+	XLOC_051509|u87|ENSG00000129197|ES	chr17	5426244	5426286	XRN2|K562	42
chr17	5425470	5426470	+	XLOC_051509|u87|ENSG00000129197|ES	chr17	5425789	5425824	HNRNPA1|K562	35
chr17	5425470	5426470	+	XLOC_051509|u87|ENSG00000129197|ES	chr17	5425932	5425941	U2AF2|K562	9
chr17	5425470	5426470	+	XLOC_051509|u87|ENSG00000129197|ES	chr17	5425957	5426006	U2AF2|K562	49
chr17	5425470	5426470	+	XLOC_051509|u87|ENSG00000129197|ES	chr17	5426119	5426161	U2AF1|HepG2	42
chr17	5425470	5426470	+	XLOC_051509|u87|ENSG00000129197|ES	chr17	5426225	5426306	PPIG|HepG2	81
chr17	5425470	5426470	+	XLOC_051509|u87|ENSG00000129197|ES	chr17	5426114	5426176	RBM22|K562	62
chr17	5425470	5426470	+	XLOC_051509|u87|ENSG00000129197|ES	chr17	5426029	5426060	DDX3X|HepG2	31
chr17	5425470	5426470	+	XLOC_051509|u87|ENSG00000129197|ES	chr17	5425975	5426061	ZNF622|K562	86
chr17	5425470	5426470	+	XLOC_051509|u87|ENSG00000129197|ES	chr17	5425662	5425672	RPS5|HepG2	10
chr17	5425470	5426470	+	XLOC_051509|u87|ENSG00000129197|ES	chr17	5426231	5426304	PPIG|HepG2	73
chr17	5425470	5426470	+	XLOC_051509|u87|ENSG00000129197|ES	chr17	5426084	5426120	HNRNPU|HeLa	36
chr17	5425470	5426470	+	XLOC_051509|u87|ENSG00000129197|ES	chr17	5425935	5426134	BUD13|HepG2	199
chr17	5425470	5426470	+	XLOC_051509|u87|ENSG00000129197|ES	chr17	5426433	5426453	HNRNPC|HepG2	20
chr17	5425470	5426470	+	XLOC_051509|u87|ENSG00000129197|ES	chr17	5426368	5426391	SRSF1|HepG2	23
chr17	5425470	5426470	+	XLOC_051509|u87|ENSG00000129197|ES	chr17	5426202	5426212	U2AF2|K562	10
chr17	5425470	5426470	+	XLOC_051509|u87|ENSG00000129197|ES	chr17	5425970	5426016	PPIG|HepG2	46
chr17	5425470	5426470	+	XLOC_051509|u87|ENSG00000129197|ES	chr17	5425909	5425957	KHDRBS1|K562	48
chr17	5425470	5426470	+	XLOC_051509|u87|ENSG00000129197|ES	chr17	5425672	5425704	RPS5|HepG2	32
chr17	5425470	5426470	+	XLOC_051509|u87|ENSG00000129197|ES	chr17	5426118	5426177	XRN2|HepG2	59
chr17	5425470	5426470	+	XLOC_051509|u87|ENSG00000129197|ES	chr17	5426120	5426163	U2AF1|K562	43
chr17	5425470	5426470	+	XLOC_051509|u87|ENSG00000129197|ES	chr17	5425965	5425990	HNRNPU|HepG2	25
chr17	5425470	5426470	+	XLOC_051509|u87|ENSG00000129197|ES	chr17	5426108	5426162	BUD13|K562	54
chr17	5425470	5426470	+	XLOC_051509|u87|ENSG00000129197|ES	chr17	5426089	5426148	EFTUD2|K562	59
chr17	5425470	5426470	+	XLOC_051509|u87|ENSG00000129197|ES	chr17	5425927	5425958	SRSF1|HepG2	31
chr17	5425470	5426470	+	XLOC_051509|u87|ENSG00000129197|ES	chr17	5426108	5426171	U2AF2|K562	63
chr17	5425470	5426470	+	XLOC_051509|u87|ENSG00000129197|ES	chr17	5425827	5425838	TARDBP|K562	11
chr17	5425470	5426470	+	XLOC_051509|u87|ENSG00000129197|ES	chr17	5425745	5425765	TROVE2|K562	20
chr17	5425470	5426470	+	XLOC_051509|u87|ENSG00000129197|ES	chr17	5425976	5426063	ZNF622|K562	87
chr17	5425470	5426470	+	XLOC_051509|u87|ENSG00000129197|ES	chr17	5426234	5426300	YBX3|K562	66
chr17	5425470	5426470	+	XLOC_051509|u87|ENSG00000129197|ES	chr17	5425791	5425831	SRSF1|K562	40
chr17	5425470	5426470	+	XLOC_051509|u87|ENSG00000129197|ES	chr17	5426353	5426387	NOL12|HepG2	34
chr17	5425470	5426470	+	XLOC_051509|u87|ENSG00000129197|ES	chr17	5426232	5426270	UCHL5|HepG2	38
chr17	5425470	5426470	+	XLOC_051509|u87|ENSG00000129197|ES	chr17	5426418	5426454	HNRNPU|HepG2	36
chr17	5425470	5426470	+	XLOC_051509|u87|ENSG00000129197|ES	chr17	5425521	5425558	AARS|K562	37
chr17	5425470	5426470	+	XLOC_051509|u87|ENSG00000129197|ES	chr17	5425672	5425697	DGCR8|HepG2	25
chr17	5425470	5426470	+	XLOC_051509|u87|ENSG00000129197|ES	chr17	5425663	5425684	HNRNPUL1|K562	21
chr17	5425470	5426470	+	XLOC_051509|u87|ENSG00000129197|ES	chr17	5426028	5426076	SRSF1|K562	48
chr17	5425470	5426470	+	XLOC_051509|u87|ENSG00000129197|ES	chr17	5426211	5426251	SLTM|K562	40
chr17	5425470	5426470	+	XLOC_051509|u87|ENSG00000129197|ES	chr17	5425853	5425931	PPIL4|K562	78
chr17	5425470	5426470	+	XLOC_051509|u87|ENSG00000129197|ES	chr17	5425953	5425999	U2AF2|K562	46
chr17	5425470	5426470	+	XLOC_051509|u87|ENSG00000129197|ES	chr17	5426092	5426151	CDC40|HepG2	59
chr17	5425470	5426470	+	XLOC_051509|u87|ENSG00000129197|ES	chr17	5425873	5425883	CSTF2T|HepG2	10
chr17	5425470	5426470	+	XLOC_051509|u87|ENSG00000129197|ES	chr17	5426127	5426148	BUD13|HepG2	21
chr17	5425470	5426470	+	XLOC_051509|u87|ENSG00000129197|ES	chr17	5426237	5426260	AGO2|HEK293S	23
chr17	5425470	5426470	+	XLOC_051509|u87|ENSG00000129197|ES	chr17	5426009	5426032	DGCR8|HepG2	23
chr17	5425470	5426470	+	XLOC_051509|u87|ENSG00000129197|ES	chr17	5425959	5425993	U2AF2|HepG2	34
chr17	5425470	5426470	+	XLOC_051509|u87|ENSG00000129197|ES	chr17	5425669	5425702	SND1|HepG2	33
chr17	5425470	5426470	+	XLOC_051509|u87|ENSG00000129197|ES	chr17	5425968	5425988	YBX3|K562	20
chr17	5425470	5426470	+	XLOC_051509|u87|ENSG00000129197|ES	chr17	5426241	5426260	SND1|K562	19
chr17	5425470	5426470	+	XLOC_051509|u87|ENSG00000129197|ES	chr17	5426246	5426312	HNRNPL|HepG2	66
chr17	5425470	5426470	+	XLOC_051509|u87|ENSG00000129197|ES	chr17	5426026	5426056	FASTKD2|HepG2	30
chr17	5425470	5426470	+	XLOC_051509|u87|ENSG00000129197|ES	chr17	5425868	5425894	KHDRBS1|K562	26
chr17	5425470	5426470	+	XLOC_051509|u87|ENSG00000129197|ES	chr17	5426225	5426268	U2AF2|HepG2	43
chr17	5425470	5426470	+	XLOC_051509|u87|ENSG00000129197|ES	chr17	5426100	5426148	TROVE2|K562	48
chr17	5425470	5426470	+	XLOC_051509|u87|ENSG00000129197|ES	chr17	5425511	5425561	HNRNPC|HepG2	50
chr17	5425470	5426470	+	XLOC_051509|u87|ENSG00000129197|ES	chr17	5426096	5426133	CPSF6|K562	37
chr17	5425470	5426470	+	XLOC_051509|u87|ENSG00000129197|ES	chr17	5425972	5425994	DDX59|HepG2	22
chr17	5425470	5426470	+	XLOC_051509|u87|ENSG00000129197|ES	chr17	5426223	5426298	BUD13|HepG2	75
chr17	5425470	5426470	+	XLOC_051509|u87|ENSG00000129197|ES	chr17	5426114	5426158	RBM22|HepG2	44
chr17	5425470	5426470	+	XLOC_051509|u87|ENSG00000129197|ES	chr17	5425913	5426009	BUD13|K562	96
chr17	5425470	5426470	+	XLOC_051509|u87|ENSG00000129197|ES	chr17	5426283	5426295	XRN2|K562	12
chr17	5425470	5426470	+	XLOC_051509|u87|ENSG00000129197|ES	chr17	5426115	5426141	IGF2BP1|K562	26
chr17	5425470	5426470	+	XLOC_051509|u87|ENSG00000129197|ES	chr17	5426108	5426172	TIA1|K562	64
chr17	5425470	5426470	+	XLOC_051509|u87|ENSG00000129197|ES	chr17	5425931	5426013	U2AF1|K562	82
chr17	5425470	5426470	+	XLOC_051509|u87|ENSG00000129197|ES	chr17	5426254	5426284	POLR2G|HepG2	30
chr17	5425470	5426470	+	XLOC_051509|u87|ENSG00000129197|ES	chr17	5425771	5425826	HNRNPU|HepG2	55
chr17	5425470	5426470	+	XLOC_051509|u87|ENSG00000129197|ES	chr17	5426235	5426263	DDX24|K562	28
chr17	5425470	5426470	+	XLOC_051509|u87|ENSG00000129197|ES	chr17	5426276	5426295	NKRF|HepG2	19
chr17	5425470	5426470	+	XLOC_051509|u87|ENSG00000129197|ES	chr17	5425952	5426003	U2AF2|HepG2	51
chr17	5425470	5426470	+	XLOC_051509|u87|ENSG00000129197|ES	chr17	5426106	5426158	UCHL5|HepG2	52
chr17	5425470	5426470	+	XLOC_051509|u87|ENSG00000129197|ES	chr17	5425991	5426065	UCHL5|K562	74
chr17	5425470	5426470	+	XLOC_051509|u87|ENSG00000129197|ES	chr17	5425923	5425951	KHDRBS1|K562	28
chr17	5425470	5426470	+	XLOC_051509|u87|ENSG00000129197|ES	chr17	5426001	5426074	LARP4|HepG2	73
chr17	5425470	5426470	+	XLOC_051509|u87|ENSG00000129197|ES	chr17	5425923	5425970	SF3B4|HepG2	47
chr17	5425470	5426470	+	XLOC_051509|u87|ENSG00000129197|ES	chr17	5426241	5426265	DDX3X|K562	24
chr17	5425470	5426470	+	XLOC_051509|u87|ENSG00000129197|ES	chr17	5426105	5426164	U2AF2|HepG2	59
chr17	5425470	5426470	+	XLOC_051509|u87|ENSG00000129197|ES	chr17	5425965	5426014	CSTF2|HepG2	49
chr17	5425470	5426470	+	XLOC_051509|u87|ENSG00000129197|ES	chr17	5426023	5426067	SRSF7|HepG2	44
chr17	5425470	5426470	+	XLOC_051509|u87|ENSG00000129197|ES	chr17	5426036	5426071	RPS3|HepG2	35
chr17	5425470	5426470	+	XLOC_051509|u87|ENSG00000129197|ES	chr17	5426086	5426169	KHSRP|K562	83
chr17	5425470	5426470	+	XLOC_051509|u87|ENSG00000129197|ES	chr17	5426254	5426311	PRPF8|HepG2	57
chr17	5425470	5426470	+	XLOC_051509|u87|ENSG00000129197|ES	chr17	5426112	5426142	RBFOX2|K562	30
chr17	5425470	5426470	+	XLOC_051509|u87|ENSG00000129197|ES	chr17	5425784	5425832	HNRNPA1|HepG2	48
chr17	5425470	5426470	+	XLOC_051509|u87|ENSG00000129197|ES	chr17	5425685	5425716	PRPF8|K562	31
chr17	5425470	5426470	+	XLOC_051509|u87|ENSG00000129197|ES	chr17	5425970	5425997	BUD13|HepG2	27
chr17	5425470	5426470	+	XLOC_051509|u87|ENSG00000129197|ES	chr17	5426125	5426167	PRPF8|HepG2	42
chr17	5425470	5426470	+	XLOC_051509|u87|ENSG00000129197|ES	chr17	5425906	5426019	SRSF7|K562	113
chr17	5425470	5426470	+	XLOC_051509|u87|ENSG00000129197|ES	chr17	5426216	5426270	U2AF1|HepG2	54
chr17	5425470	5426470	+	XLOC_051509|u87|ENSG00000129197|ES	chr17	5426284	5426300	NCBP2|HepG2	16
chr17	5425470	5426470	+	XLOC_051509|u87|ENSG00000129197|ES	chr17	5426236	5426291	YBX3|K562	55
chr17	5425470	5426470	+	XLOC_051509|u87|ENSG00000129197|ES	chr17	5426084	5426120	TIAL1|HeLa	36
chr17	5425470	5426470	+	XLOC_051509|u87|ENSG00000129197|ES	chr17	5425516	5425554	XRCC6|K562	38
chr17	5425470	5426470	+	XLOC_051509|u87|ENSG00000129197|ES	chr17	5426118	5426146	UCHL5|K562	28
chr17	5425470	5426470	+	XLOC_051509|u87|ENSG00000129197|ES	chr17	5426237	5426263	IGF2BP2|K562	26
chr17	5425470	5426470	+	XLOC_051509|u87|ENSG00000129197|ES	chr17	5426112	5426141	GRWD1|HepG2	29
chr17	5425470	5426470	+	XLOC_051509|u87|ENSG00000129197|ES	chr17	5426255	5426295	RBM22|HepG2	40
chr17	5425470	5426470	+	XLOC_051509|u87|ENSG00000129197|ES	chr17	5426067	5426110	PRPF8|HepG2	43
chr17	5425470	5426470	+	XLOC_051509|u87|ENSG00000129197|ES	chr17	5426121	5426152	DHX30|HepG2	31
chr17	5425470	5426470	+	XLOC_051509|u87|ENSG00000129197|ES	chr17	5425960	5426000	UCHL5|HepG2	40
chr17	5425470	5426470	+	XLOC_051509|u87|ENSG00000129197|ES	chr17	5425931	5425932	PRPF8|K562	1
chr17	5425470	5426470	+	XLOC_051509|u87|ENSG00000129197|ES	chr17	5426327	5426338	LSM11|HepG2	11
chr17	5425470	5426470	+	XLOC_051509|u87|ENSG00000129197|ES	chr17	5426224	5426283	U2AF2|HepG2	59
chr17	5425470	5426470	+	XLOC_051509|u87|ENSG00000129197|ES	chr17	5425663	5425702	AUH|HepG2	39
chr17	5425470	5426470	+	XLOC_051509|u87|ENSG00000129197|ES	chr17	5425647	5425680	HNRNPC|HeLa	33
chr17	5425470	5426470	+	XLOC_051509|u87|ENSG00000129197|ES	chr17	5425934	5425988	HNRNPU|HepG2	54
chr17	5425470	5426470	+	XLOC_051509|u87|ENSG00000129197|ES	chr17	5426389	5426437	EFTUD2|HepG2	48
chr17	5425470	5426470	+	XLOC_051509|u87|ENSG00000129197|ES	chr17	5425901	5425913	FASTKD2|HepG2	12
chr17	5425470	5426470	+	XLOC_051509|u87|ENSG00000129197|ES	chr17	5425869	5425893	NKRF|HepG2	24
chr17	5425470	5426470	+	XLOC_051509|u87|ENSG00000129197|ES	chr17	5426253	5426296	DDX55|HepG2	43
chr17	5425470	5426470	+	XLOC_051509|u87|ENSG00000129197|ES	chr17	5426115	5426150	DDX55|HepG2	35
chr17	5425470	5426470	+	XLOC_051509|u87|ENSG00000129197|ES	chr17	5425786	5425820	HNRNPU|HepG2	34
chr17	5425470	5426470	+	XLOC_051509|u87|ENSG00000129197|ES	chr17	5425738	5425788	HNRNPUL1|HepG2	50
chr17	5425470	5426470	+	XLOC_051509|u87|ENSG00000129197|ES	chr17	5425972	5426022	UCHL5|HepG2	50
chr17	5425470	5426470	+	XLOC_051509|u87|ENSG00000129197|ES	chr17	5426012	5426070	DDX55|HepG2	58
chr17	5425470	5426470	+	XLOC_051509|u87|ENSG00000129197|ES	chr17	5426110	5426158	RBM22|K562	48
chr17	5425470	5426470	+	XLOC_051509|u87|ENSG00000129197|ES	chr17	5426117	5426172	U2AF1|HepG2	55
chr17	5425470	5426470	+	XLOC_051509|u87|ENSG00000129197|ES	chr17	5426184	5426216	LSM11|K562	32
chr17	5425470	5426470	+	XLOC_051509|u87|ENSG00000129197|ES	chr17	5426032	5426074	PRPF8|HepG2	42
chr17	5425470	5426470	+	XLOC_051509|u87|ENSG00000129197|ES	chr17	5426106	5426132	DDX55|K562	26
chr17	5425470	5426470	+	XLOC_051509|u87|ENSG00000129197|ES	chr17	5425931	5426078	AGGF1|HepG2	147
chr17	5425470	5426470	+	XLOC_051509|u87|ENSG00000129197|ES	chr17	5426009	5426062	MTPAP|K562	53
chr17	5425470	5426470	+	XLOC_051509|u87|ENSG00000129197|ES	chr17	5425979	5426026	EIF3H|HepG2	47
chr17	5425470	5426470	+	XLOC_051509|u87|ENSG00000129197|ES	chr17	5426409	5426445	HNRNPC|HepG2	36
chr17	5425470	5426470	+	XLOC_051509|u87|ENSG00000129197|ES	chr17	5426086	5426120	FTO|K562	34
chr17	5425470	5426470	+	XLOC_051509|u87|ENSG00000129197|ES	chr17	5425799	5425840	XRN2|HepG2	41
chr17	5425470	5426470	+	XLOC_051509|u87|ENSG00000129197|ES	chr17	5425959	5425995	ILF3|K562	36
chr17	5425470	5426470	+	XLOC_051509|u87|ENSG00000129197|ES	chr17	5426183	5426206	SF3A3|HepG2	23
chr17	5425470	5426470	+	XLOC_051509|u87|ENSG00000129197|ES	chr17	5426040	5426071	UCHL5|HepG2	31
chr17	5425470	5426470	+	XLOC_051509|u87|ENSG00000129197|ES	chr17	5425884	5425920	RBM5|HepG2	36
chr17	5425470	5426470	+	XLOC_051509|u87|ENSG00000129197|ES	chr17	5426035	5426074	SRSF1|HepG2	39
chr17	5425470	5426470	+	XLOC_051509|u87|ENSG00000129197|ES	chr17	5425927	5425969	XRN2|HepG2	42
chr17	5425470	5426470	+	XLOC_051509|u87|ENSG00000129197|ES	chr17	5425673	5425692	SAFB2|K562	19
chr17	5425470	5426470	+	XLOC_051509|u87|ENSG00000129197|ES	chr17	5425671	5425695	MTPAP|K562	24
chr17	5425470	5426470	+	XLOC_051509|u87|ENSG00000129197|ES	chr17	5426019	5426073	NOLC1|K562	54
chr17	5425470	5426470	+	XLOC_051509|u87|ENSG00000129197|ES	chr17	5426284	5426343	PRPF8|HepG2	59
chr17	5425470	5426470	+	XLOC_051509|u87|ENSG00000129197|ES	chr17	5425665	5425717	UCHL5|HepG2	52
chr17	5425470	5426470	+	XLOC_051509|u87|ENSG00000129197|ES	chr17	5426094	5426184	PRPF8|K562	90
chr17	5425470	5426470	+	XLOC_051509|u87|ENSG00000129197|ES	chr17	5426121	5426149	DDX59|HepG2	28
chr17	5425470	5426470	+	XLOC_051509|u87|ENSG00000129197|ES	chr17	5425791	5425815	HNRNPA1|K562	24
chr17	5425470	5426470	+	XLOC_051509|u87|ENSG00000129197|ES	chr17	5426080	5426170	KHSRP|K562	90
chr17	5425470	5426470	+	XLOC_051509|u87|ENSG00000129197|ES	chr17	5426281	5426343	HNRNPL|K562	62
chr17	5425470	5426470	+	XLOC_051509|u87|ENSG00000129197|ES	chr17	5426236	5426303	EIF3D|HepG2	67
chr17	5425470	5426470	+	XLOC_051509|u87|ENSG00000129197|ES	chr17	5426117	5426152	RBM22|HepG2	35
chr17	5425470	5426470	+	XLOC_051509|u87|ENSG00000129197|ES	chr17	5426104	5426170	PRPF8|K562	66
chr17	5425470	5426470	+	XLOC_051509|u87|ENSG00000129197|ES	chr17	5426175	5426232	SF3B4|HepG2	57
chr17	5425470	5426470	+	XLOC_051509|u87|ENSG00000129197|ES	chr17	5426180	5426223	SF3B4|HepG2	43
chr17	5425470	5426470	+	XLOC_051509|u87|ENSG00000129197|ES	chr17	5425619	5425639	HNRNPA1|HepG2	20
chr17	5425470	5426470	+	XLOC_051509|u87|ENSG00000129197|ES	chr17	5426273	5426300	RPS3|HepG2	27
chr17	5425470	5426470	+	XLOC_051509|u87|ENSG00000129197|ES	chr17	5425956	5426000	U2AF1|HepG2	44
chr17	5425470	5426470	+	XLOC_051509|u87|ENSG00000129197|ES	chr17	5425978	5426004	RBFOX2|K562	26
chr17	5425470	5426470	+	XLOC_051509|u87|ENSG00000129197|ES	chr17	5426438	5426467	DDX59|HepG2	29
chr17	5425470	5426470	+	XLOC_051509|u87|ENSG00000129197|ES	chr17	5425960	5426065	GRWD1|HepG2	105
chr17	5425470	5426470	+	XLOC_051509|u87|ENSG00000129197|ES	chr17	5425777	5425793	CDC40|HepG2	16
chr17	5425470	5426470	+	XLOC_051509|u87|ENSG00000129197|ES	chr17	5425914	5425970	HNRNPA1|HepG2	56
chr17	5425470	5426470	+	XLOC_051509|u87|ENSG00000129197|ES	chr17	5425758	5425827	ILF3|K562	69
chr17	5425470	5426470	+	XLOC_051509|u87|ENSG00000129197|ES	chr17	5426247	5426301	HNRNPUL1|HepG2	54
chr17	5425470	5426470	+	XLOC_051509|u87|ENSG00000129197|ES	chr17	5426269	5426285	RPS3|HepG2	16
chr17	5425470	5426470	+	XLOC_051509|u87|ENSG00000129197|ES	chr17	5425971	5425994	DDX24|K562	23
chr17	5425470	5426470	+	XLOC_051509|u87|ENSG00000129197|ES	chr17	5426236	5426247	SMNDC1|K562	11
chr17	5425470	5426470	+	XLOC_051509|u87|ENSG00000129197|ES	chr17	5426250	5426289	LIN28B|HepG2	39
chr17	5425470	5426470	+	XLOC_051509|u87|ENSG00000129197|ES	chr17	5426104	5426140	NOLC1|K562	36
chr17	5425470	5426470	+	XLOC_051509|u87|ENSG00000129197|ES	chr17	5425666	5425710	AUH|HepG2	44
chr17	5425470	5426470	+	XLOC_051509|u87|ENSG00000129197|ES	chr17	5426209	5426275	XRCC6|HepG2	66
chr17	5425470	5426470	+	XLOC_051509|u87|ENSG00000129197|ES	chr17	5425736	5425794	ILF3|K562	58
chr17	5425470	5426470	+	XLOC_051509|u87|ENSG00000129197|ES	chr17	5426425	5426454	NONO|K562	29
chr17	5425470	5426470	+	XLOC_051509|u87|ENSG00000129197|ES	chr17	5425514	5425546	TBRG4|K562	32
chr17	5425470	5426470	+	XLOC_051509|u87|ENSG00000129197|ES	chr17	5426291	5426300	YBX3|K562	9
chr17	5425470	5426470	+	XLOC_051509|u87|ENSG00000129197|ES	chr17	5426123	5426235	SF3A3|HepG2	112
chr17	5425470	5426470	+	XLOC_051509|u87|ENSG00000129197|ES	chr17	5426187	5426216	SMNDC1|HepG2	29
chr17	5425470	5426470	+	XLOC_051509|u87|ENSG00000129197|ES	chr17	5425966	5425999	GPKOW|K562	33
chr17	5425470	5426470	+	XLOC_051509|u87|ENSG00000129197|ES	chr17	5426223	5426261	GTF2F1|HepG2	38
chr17	5425470	5426470	+	XLOC_051509|u87|ENSG00000129197|ES	chr17	5426433	5426461	ILF3|HepG2	28
chr17	5425470	5426470	+	XLOC_051509|u87|ENSG00000129197|ES	chr17	5426114	5426164	PRPF8|HepG2	50
chr17	5425470	5426470	+	XLOC_051509|u87|ENSG00000129197|ES	chr17	5425746	5425785	AGGF1|HepG2	39
chr17	5425470	5426470	+	XLOC_051509|u87|ENSG00000129197|ES	chr17	5425731	5425767	AGGF1|K562	36
chr17	5425470	5426470	+	XLOC_051509|u87|ENSG00000129197|ES	chr17	5425922	5425966	UCHL5|K562	44
chr17	5425470	5426470	+	XLOC_051509|u87|ENSG00000129197|ES	chr17	5425704	5425769	TARDBP|K562	65
chr17	5425470	5426470	+	XLOC_051509|u87|ENSG00000129197|ES	chr17	5426252	5426279	DDX3X|HepG2	27
chr17	5425470	5426470	+	XLOC_051509|u87|ENSG00000129197|ES	chr17	5425907	5425958	HNRNPA1|HepG2	51
chr17	5425470	5426470	+	XLOC_051509|u87|ENSG00000129197|ES	chr17	5426232	5426258	DDX55|K562	26
chr17	5425470	5426470	+	XLOC_051509|u87|ENSG00000129197|ES	chr17	5425914	5425923	KHDRBS1|K562	9
chr17	5425470	5426470	+	XLOC_051509|u87|ENSG00000129197|ES	chr17	5426118	5426128	LARP7|HepG2	10
chr17	5425470	5426470	+	XLOC_051509|u87|ENSG00000129197|ES	chr17	5426116	5426153	SF3A3|HepG2	37
chr17	5425470	5426470	+	XLOC_051509|u87|ENSG00000129197|ES	chr17	5426277	5426300	SND1|K562	23
chr17	5425470	5426470	+	XLOC_051509|u87|ENSG00000129197|ES	chr17	5426118	5426152	HNRNPK|HepG2	34
chr17	5425470	5426470	+	XLOC_051509|u87|ENSG00000129197|ES	chr17	5426356	5426390	ILF3|HepG2	34
chr15	44402386	44403386	+	XLOC_051509|u87|ENSG00000166734|ES	chr15	44403021	44403067	TARDBP|K562	46
chr15	44402386	44403386	+	XLOC_051509|u87|ENSG00000166734|ES	chr15	44402991	44403063	TRA2A|K562	72
chr15	44402386	44403386	+	XLOC_051509|u87|ENSG00000166734|ES	chr15	44403035	44403083	BUD13|HepG2	48
chr15	44402386	44403386	+	XLOC_051509|u87|ENSG00000166734|ES	chr15	44403008	44403047	UPF1|K562	39
chr15	44402386	44403386	+	XLOC_051509|u87|ENSG00000166734|ES	chr15	44402869	44402905	U2AF2|HepG2	36
chr15	44402386	44403386	+	XLOC_051509|u87|ENSG00000166734|ES	chr15	44403001	44403056	ZNF622|K562	55
chr15	44402386	44403386	+	XLOC_051509|u87|ENSG00000166734|ES	chr15	44402896	44402914	ZNF622|K562	18
chr15	44402386	44403386	+	XLOC_051509|u87|ENSG00000166734|ES	chr15	44403029	44403069	U2AF1|HepG2	40
chr15	44402386	44403386	+	XLOC_051509|u87|ENSG00000166734|ES	chr15	44402868	44402900	U2AF1|HepG2	32
chr15	44402386	44403386	+	XLOC_051509|u87|ENSG00000166734|ES	chr15	44402740	44402766	U2AF2|K562	26
chr15	44402386	44403386	+	XLOC_051509|u87|ENSG00000166734|ES	chr15	44402992	44403055	GRWD1|HepG2	63
chr15	44402386	44403386	+	XLOC_051509|u87|ENSG00000166734|ES	chr15	44403029	44403043	DDX3X|K562	14
chr15	44402386	44403386	+	XLOC_051509|u87|ENSG00000166734|ES	chr15	44402982	44403009	LIN28B|HepG2	27
chr15	44402386	44403386	+	XLOC_051509|u87|ENSG00000166734|ES	chr15	44402974	44403061	TRA2A|HepG2	87
chr15	44402386	44403386	+	XLOC_051509|u87|ENSG00000166734|ES	chr15	44403023	44403055	LIN28B|K562	32
chr15	44402386	44403386	+	XLOC_051509|u87|ENSG00000166734|ES	chr15	44403012	44403058	SRSF7|K562	46
chr15	44402386	44403386	+	XLOC_051509|u87|ENSG00000166734|ES	chr15	44402896	44402941	SRSF1|K562	45
chr15	44402386	44403386	+	XLOC_051509|u87|ENSG00000166734|ES	chr15	44402977	44403054	EIF3D|HepG2	77
chr15	44402386	44403386	+	XLOC_051509|u87|ENSG00000166734|ES	chr15	44403058	44403090	LARP4|K562	32
chr15	44402386	44403386	+	XLOC_051509|u87|ENSG00000166734|ES	chr15	44403010	44403072	AGGF1|HepG2	62
chr15	44402386	44403386	+	XLOC_051509|u87|ENSG00000166734|ES	chr15	44403022	44403054	LSM11|HepG2	32
chr15	44402386	44403386	+	XLOC_051509|u87|ENSG00000166734|ES	chr15	44403041	44403090	PRPF8|K562	49
chr15	44402386	44403386	+	XLOC_051509|u87|ENSG00000166734|ES	chr15	44402995	44403061	DDX24|K562	66
chr15	44402386	44403386	+	XLOC_051509|u87|ENSG00000166734|ES	chr15	44402981	44403013	TIA1|HepG2	32
chr15	44402386	44403386	+	XLOC_051509|u87|ENSG00000166734|ES	chr15	44403024	44403054	LIN28B|K562	30
chr15	44402386	44403386	+	XLOC_051509|u87|ENSG00000166734|ES	chr15	44403008	44403020	RBFOX2|K562	12
chr15	44402386	44403386	+	XLOC_051509|u87|ENSG00000166734|ES	chr15	44403013	44403055	HLTF|K562	42
chr15	44402386	44403386	+	XLOC_051509|u87|ENSG00000166734|ES	chr15	44402995	44403030	CSTF2T|HepG2	35
chr15	44402386	44403386	+	XLOC_051509|u87|ENSG00000166734|ES	chr15	44403027	44403047	HLTF|K562	20
chr15	44402386	44403386	+	XLOC_051509|u87|ENSG00000166734|ES	chr15	44403004	44403079	PPIG|HepG2	75
chr15	44402386	44403386	+	XLOC_051509|u87|ENSG00000166734|ES	chr15	44403030	44403055	SRSF7|HepG2	25
chr15	44402386	44403386	+	XLOC_051509|u87|ENSG00000166734|ES	chr15	44402862	44402926	U2AF1|HepG2	64
chr15	44402386	44403386	+	XLOC_051509|u87|ENSG00000166734|ES	chr15	44402987	44403016	MTPAP|K562	29
chr15	44402386	44403386	+	XLOC_051509|u87|ENSG00000166734|ES	chr15	44403036	44403056	AKAP8L|K562	20
chr15	44402386	44403386	+	XLOC_051509|u87|ENSG00000166734|ES	chr15	44402980	44403015	U2AF2|K562	35
chr15	44402386	44403386	+	XLOC_051509|u87|ENSG00000166734|ES	chr15	44403004	44403051	AGGF1|HepG2	47
chr15	44402386	44403386	+	XLOC_051509|u87|ENSG00000166734|ES	chr15	44402903	44402937	AGGF1|K562	34
chr15	44402386	44403386	+	XLOC_051509|u87|ENSG00000166734|ES	chr15	44402998	44403059	UCHL5|K562	61
chr15	44402386	44403386	+	XLOC_051509|u87|ENSG00000166734|ES	chr15	44403040	44403086	PRPF8|HepG2	46
chr15	44402386	44403386	+	XLOC_051509|u87|ENSG00000166734|ES	chr15	44403031	44403041	KHDRBS1|K562	10
chr15	44402386	44403386	+	XLOC_051509|u87|ENSG00000166734|ES	chr15	44403008	44403068	UCHL5|K562	60
chr15	44402386	44403386	+	XLOC_051509|u87|ENSG00000166734|ES	chr15	44403119	44403166	RBM22|K562	47
chr15	44402386	44403386	+	XLOC_051509|u87|ENSG00000166734|ES	chr15	44402897	44402939	UPF1|K562	42
chr15	44402386	44403386	+	XLOC_051509|u87|ENSG00000166734|ES	chr15	44403045	44403065	PTBP1|HepG2	20
chr15	44402386	44403386	+	XLOC_051509|u87|ENSG00000166734|ES	chr15	44402981	44403057	LSM11|HepG2	76
chr15	44402386	44403386	+	XLOC_051509|u87|ENSG00000166734|ES	chr15	44403033	44403054	AKAP8L|K562	21
chr15	44402386	44403386	+	XLOC_051509|u87|ENSG00000166734|ES	chr15	44402991	44403046	GPKOW|K562	55
chr15	44402386	44403386	+	XLOC_051509|u87|ENSG00000166734|ES	chr15	44403017	44403047	SF3B4|K562	30
chr15	44402386	44403386	+	XLOC_051509|u87|ENSG00000166734|ES	chr15	44402963	44402985	PRPF8|K562	22
chr15	44402386	44403386	+	XLOC_051509|u87|ENSG00000166734|ES	chr15	44403022	44403053	TRA2A|HepG2	31
chr15	44402386	44403386	+	XLOC_051509|u87|ENSG00000166734|ES	chr15	44402990	44403036	SAFB2|K562	46
chr15	44402386	44403386	+	XLOC_051509|u87|ENSG00000166734|ES	chr15	44403014	44403061	DDX55|HepG2	47
chr15	44402386	44403386	+	XLOC_051509|u87|ENSG00000166734|ES	chr15	44403006	44403043	EIF3H|HepG2	37
chr15	44402386	44403386	+	XLOC_051509|u87|ENSG00000166734|ES	chr15	44402904	44402934	AARS|K562	30
chr15	44402386	44403386	+	XLOC_051509|u87|ENSG00000166734|ES	chr15	44402978	44403027	HNRNPA1|K562	49
chr15	44402386	44403386	+	XLOC_051509|u87|ENSG00000166734|ES	chr15	44402983	44403069	UCHL5|HepG2	86
chr15	44402386	44403386	+	XLOC_051509|u87|ENSG00000166734|ES	chr15	44403032	44403050	GNL3|K562	18
chr15	44402386	44403386	+	XLOC_051509|u87|ENSG00000166734|ES	chr15	44402720	44402800	KHSRP|K562	80
chr15	44402386	44403386	+	XLOC_051509|u87|ENSG00000166734|ES	chr15	44402867	44402889	SF3B4|K562	22
chr15	44402386	44403386	+	XLOC_051509|u87|ENSG00000166734|ES	chr15	44403010	44403057	BUD13|K562	47
chr15	44402386	44403386	+	XLOC_051509|u87|ENSG00000166734|ES	chr15	44402985	44403021	IGF2BP2|K562	36
chr15	44402386	44403386	+	XLOC_051509|u87|ENSG00000166734|ES	chr15	44402976	44403065	SRSF7|K562	89
chr15	44402386	44403386	+	XLOC_051509|u87|ENSG00000166734|ES	chr15	44403040	44403053	TBRG4|HepG2	13
chr15	44402386	44403386	+	XLOC_051509|u87|ENSG00000166734|ES	chr15	44402812	44402832	U2AF2|HepG2	20
chr15	44402386	44403386	+	XLOC_051509|u87|ENSG00000166734|ES	chr15	44403015	44403048	SMNDC1|HepG2	33
chr15	44402386	44403386	+	XLOC_051509|u87|ENSG00000166734|ES	chr15	44402889	44402905	MTPAP|K562	16
chr15	44402386	44403386	+	XLOC_051509|u87|ENSG00000166734|ES	chr15	44402898	44402918	DDX6|K562	20
chr15	44402386	44403386	+	XLOC_051509|u87|ENSG00000166734|ES	chr15	44403025	44403095	PRPF8|HepG2	70
chr15	44402386	44403386	+	XLOC_051509|u87|ENSG00000166734|ES	chr15	44403036	44403055	IGF2BP3|HepG2	19
chr15	44402386	44403386	+	XLOC_051509|u87|ENSG00000166734|ES	chr15	44403039	44403051	LARP4|HepG2	12
chr15	44402386	44403386	+	XLOC_051509|u87|ENSG00000166734|ES	chr15	44403063	44403074	ZNF622|K562	11
chr15	44402386	44403386	+	XLOC_051509|u87|ENSG00000166734|ES	chr15	44402899	44402914	IGF2BP1|K562	15
chr15	44402386	44403386	+	XLOC_051509|u87|ENSG00000166734|ES	chr15	44403036	44403040	TBRG4|HepG2	4
chr15	44402386	44403386	+	XLOC_051509|u87|ENSG00000166734|ES	chr15	44402917	44402962	PRPF8|K562	45
chr15	44402386	44403386	+	XLOC_051509|u87|ENSG00000166734|ES	chr15	44403131	44403153	HNRNPC|HepG2	22
chr15	44402386	44403386	+	XLOC_051509|u87|ENSG00000166734|ES	chr15	44403028	44403048	PPIL4|K562	20
chr15	44402386	44403386	+	XLOC_051509|u87|ENSG00000166734|ES	chr15	44402708	44402734	HNRNPC|HepG2	26
chr15	44402386	44403386	+	XLOC_051509|u87|ENSG00000166734|ES	chr15	44402983	44403057	ZNF622|K562	74
chr15	44402386	44403386	+	XLOC_051509|u87|ENSG00000166734|ES	chr15	44403001	44403060	GRWD1|HepG2	59
chr15	44402386	44403386	+	XLOC_051509|u87|ENSG00000166734|ES	chr15	44402895	44402904	AARS|K562	9
chr15	44402386	44403386	+	XLOC_051509|u87|ENSG00000166734|ES	chr15	44402996	44403056	UCHL5|HepG2	60
chr15	44402386	44403386	+	XLOC_051509|u87|ENSG00000166734|ES	chr15	44403000	44403048	PTBP1|K562	48
chr15	44402386	44403386	+	XLOC_051509|u87|ENSG00000166734|ES	chr15	44403018	44403061	U2AF1|HepG2	43
chr15	44402386	44403386	+	XLOC_051509|u87|ENSG00000166734|ES	chr15	44402970	44403058	SRSF1|K562	88
chr15	44402386	44403386	+	XLOC_051509|u87|ENSG00000166734|ES	chr15	44403023	44403057	EFTUD2|K562	34
chr15	44402386	44403386	+	XLOC_051509|u87|ENSG00000166734|ES	chr15	44403013	44403055	LSM11|K562	42
chr15	44402386	44403386	+	XLOC_051509|u87|ENSG00000166734|ES	chr15	44402987	44403062	SRSF1|K562	75
chr15	44402386	44403386	+	XLOC_051509|u87|ENSG00000166734|ES	chr15	44402965	44403044	CPSF6|K562	79
chr15	44402386	44403386	+	XLOC_051509|u87|ENSG00000166734|ES	chr15	44402985	44403098	PRPF8|K562	113
chr15	44402386	44403386	+	XLOC_051509|u87|ENSG00000166734|ES	chr15	44403173	44403207	HNRNPC|HepG2	34
chr15	44402386	44403386	+	XLOC_051509|u87|ENSG00000166734|ES	chr15	44403030	44403053	CSTF2T|K562	23
chr15	44402386	44403386	+	XLOC_051509|u87|ENSG00000166734|ES	chr15	44402865	44402905	U2AF2|K562	40
chr15	44402386	44403386	+	XLOC_051509|u87|ENSG00000166734|ES	chr15	44402907	44402914	UCHL5|K562	7
chr15	44402386	44403386	+	XLOC_051509|u87|ENSG00000166734|ES	chr15	44402990	44403057	AGGF1|K562	67
chr15	44402386	44403386	+	XLOC_051509|u87|ENSG00000166734|ES	chr15	44403032	44403072	EFTUD2|K562	40
chr15	44402386	44403386	+	XLOC_051509|u87|ENSG00000166734|ES	chr15	44403009	44403061	SRSF1|HepG2	52
chr15	44402386	44403386	+	XLOC_051509|u87|ENSG00000166734|ES	chr15	44402893	44402925	ZNF622|K562	32
chr15	44402386	44403386	+	XLOC_051509|u87|ENSG00000166734|ES	chr15	44402845	44402924	U2AF2|HepG2	79
chr15	44402386	44403386	+	XLOC_051509|u87|ENSG00000166734|ES	chr15	44403020	44403072	PPIG|HepG2	52
chr15	44402386	44403386	+	XLOC_051509|u87|ENSG00000166734|ES	chr15	44403107	44403162	EFTUD2|K562	55
chr15	44402386	44403386	+	XLOC_051509|u87|ENSG00000166734|ES	chr15	44403108	44403144	CDC40|HepG2	36
chr15	44402386	44403386	+	XLOC_051509|u87|ENSG00000166734|ES	chr15	44402886	44402909	DDX24|K562	23
chr15	44402386	44403386	+	XLOC_051509|u87|ENSG00000166734|ES	chr15	44403032	44403053	RPS5|K562	21
chr15	44402386	44403386	+	XLOC_051509|u87|ENSG00000166734|ES	chr15	44403024	44403092	XRN2|K562	68
chr15	44402386	44403386	+	XLOC_051509|u87|ENSG00000166734|ES	chr15	44403176	44403216	PRPF8|K562	40
chr15	44402386	44403386	+	XLOC_051509|u87|ENSG00000166734|ES	chr15	44402886	44402890	PPIL4|K562	4
chr15	44402386	44403386	+	XLOC_051509|u87|ENSG00000166734|ES	chr15	44402916	44402918	SND1|K562	2
chr15	44402386	44403386	+	XLOC_051509|u87|ENSG00000166734|ES	chr15	44402901	44402928	SRSF7|K562	27
chr15	44402386	44403386	+	XLOC_051509|u87|ENSG00000166734|ES	chr15	44403029	44403056	BUD13|K562	27
chr15	44402386	44403386	+	XLOC_051509|u87|ENSG00000166734|ES	chr15	44402996	44403068	SRSF1|HepG2	72
chr15	44402386	44403386	+	XLOC_051509|u87|ENSG00000166734|ES	chr15	44403033	44403055	NOLC1|K562	22
chr15	44402386	44403386	+	XLOC_051509|u87|ENSG00000166734|ES	chr15	44403008	44403052	RBM22|HepG2	44
chr15	44402386	44403386	+	XLOC_051509|u87|ENSG00000166734|ES	chr15	44403036	44403055	LIN28B|HepG2	19
chr15	44402386	44403386	+	XLOC_051509|u87|ENSG00000166734|ES	chr15	44402801	44402856	KHSRP|K562	55
chr15	44402386	44403386	+	XLOC_051509|u87|ENSG00000166734|ES	chr15	44402657	44402688	HNRNPL|HepG2	31
chr15	44402386	44403386	+	XLOC_051509|u87|ENSG00000166734|ES	chr15	44402886	44402910	U2AF2|K562	24
chr15	44402386	44403386	+	XLOC_051509|u87|ENSG00000166734|ES	chr15	44402902	44402918	YBX3|K562	16
chr15	44402386	44403386	+	XLOC_051509|u87|ENSG00000166734|ES	chr15	44402906	44402938	SND1|HepG2	32
chr15	44402386	44403386	+	XLOC_051509|u87|ENSG00000166734|ES	chr15	44403032	44403054	HNRNPA1|HepG2	22
chr15	44402386	44403386	+	XLOC_051509|u87|ENSG00000166734|ES	chr15	44402963	44403056	METAP2|K562	93
chr15	44402386	44403386	+	XLOC_051509|u87|ENSG00000166734|ES	chr15	44403039	44403054	SRSF7|HepG2	15
chr15	44402386	44403386	+	XLOC_051509|u87|ENSG00000166734|ES	chr15	44403028	44403078	SF3B4|K562	50
chr15	44402386	44403386	+	XLOC_051509|u87|ENSG00000166734|ES	chr15	44402901	44402938	SRSF1|K562	37
chr15	44402386	44403386	+	XLOC_051509|u87|ENSG00000166734|ES	chr15	44403048	44403058	LARP4|K562	10
chr19	36010393	36011393	+	XLOC_051509|u87|ENSG00000239382|ES	chr19	36010997	36011009	SRSF7|K562	12
chr19	36010393	36011393	+	XLOC_051509|u87|ENSG00000239382|ES	chr19	36010994	36011020	DDX59|HepG2	26
chr19	36010393	36011393	+	XLOC_051509|u87|ENSG00000239382|ES	chr19	36010660	36010690	U2AF1|HepG2	30
chr19	36010393	36011393	+	XLOC_051509|u87|ENSG00000239382|ES	chr19	36011034	36011045	DDX55|K562	11
chr19	36010393	36011393	+	XLOC_051509|u87|ENSG00000239382|ES	chr19	36011327	36011363	TBRG4|K562	36
chr19	36010393	36011393	+	XLOC_051509|u87|ENSG00000239382|ES	chr19	36010566	36010638	SRSF7|K562	72
chr19	36010393	36011393	+	XLOC_051509|u87|ENSG00000239382|ES	chr19	36010978	36011066	BUD13|K562	88
chr19	36010393	36011393	+	XLOC_051509|u87|ENSG00000239382|ES	chr19	36011317	36011377	RBM22|K562	60
chr19	36010393	36011393	+	XLOC_051509|u87|ENSG00000239382|ES	chr19	36011022	36011069	EFTUD2|HepG2	47
chr19	36010393	36011393	+	XLOC_051509|u87|ENSG00000239382|ES	chr19	36010994	36011004	DDX6|K562	10
chr19	36010393	36011393	+	XLOC_051509|u87|ENSG00000239382|ES	chr19	36010992	36011036	DDX55|HepG2	44
chr19	36010393	36011393	+	XLOC_051509|u87|ENSG00000239382|ES	chr19	36011185	36011227	RBFOX2|K562	42
chr19	36010393	36011393	+	XLOC_051509|u87|ENSG00000239382|ES	chr19	36011013	36011040	FXR2|K562	27
chr19	36010393	36011393	+	XLOC_051509|u87|ENSG00000239382|ES	chr19	36010999	36011027	LARP4|HepG2	28
chr19	36010393	36011393	+	XLOC_051509|u87|ENSG00000239382|ES	chr19	36011010	36011037	PPIL4|K562	27
chr19	36010393	36011393	+	XLOC_051509|u87|ENSG00000239382|ES	chr19	36010587	36010596	TIA1|K562	9
chr19	36010393	36011393	+	XLOC_051509|u87|ENSG00000239382|ES	chr19	36010925	36010949	PPIG|HepG2	24
chr19	36010393	36011393	+	XLOC_051509|u87|ENSG00000239382|ES	chr19	36010644	36010774	EIF3D|HepG2	130
chr19	36010393	36011393	+	XLOC_051509|u87|ENSG00000239382|ES	chr19	36010675	36010737	PPIG|HepG2	62
chr19	36010393	36011393	+	XLOC_051509|u87|ENSG00000239382|ES	chr19	36010698	36010732	MTPAP|K562	34
chr19	36010393	36011393	+	XLOC_051509|u87|ENSG00000239382|ES	chr19	36010983	36011044	GRWD1|HepG2	61
chr19	36010393	36011393	+	XLOC_051509|u87|ENSG00000239382|ES	chr19	36010765	36010769	FTO|K562	4
chr19	36010393	36011393	+	XLOC_051509|u87|ENSG00000239382|ES	chr19	36010997	36011003	XRN2|K562	6
chr19	36010393	36011393	+	XLOC_051509|u87|ENSG00000239382|ES	chr19	36010587	36010636	UCHL5|HepG2	49
chr19	36010393	36011393	+	XLOC_051509|u87|ENSG00000239382|ES	chr19	36010997	36011049	RBFOX2|K562	52
chr19	36010393	36011393	+	XLOC_051509|u87|ENSG00000239382|ES	chr19	36011045	36011055	EIF3D|HepG2	10
chr19	36010393	36011393	+	XLOC_051509|u87|ENSG00000239382|ES	chr19	36011004	36011038	DDX6|K562	34
chr19	36010393	36011393	+	XLOC_051509|u87|ENSG00000239382|ES	chr19	36011181	36011214	EFTUD2|HepG2	33
chr19	36010393	36011393	+	XLOC_051509|u87|ENSG00000239382|ES	chr19	36010825	36011036	GRWD1|HepG2	211
chr19	36010393	36011393	+	XLOC_051509|u87|ENSG00000239382|ES	chr19	36010569	36010614	PPIG|HepG2	45
chr19	36010393	36011393	+	XLOC_051509|u87|ENSG00000239382|ES	chr19	36010689	36010732	RPS5|HepG2	43
chr19	36010393	36011393	+	XLOC_051509|u87|ENSG00000239382|ES	chr19	36010797	36010842	DDX6|K562	45
chr19	36010393	36011393	+	XLOC_051509|u87|ENSG00000239382|ES	chr19	36010643	36010712	EWSR1|K562	69
chr19	36010393	36011393	+	XLOC_051509|u87|ENSG00000239382|ES	chr19	36010661	36010721	LARP4|K562	60
chr19	36010393	36011393	+	XLOC_051509|u87|ENSG00000239382|ES	chr19	36010748	36010851	CPSF6|K562	103
chr19	36010393	36011393	+	XLOC_051509|u87|ENSG00000239382|ES	chr19	36010598	36010621	FMR1|K562	23
chr19	36010393	36011393	+	XLOC_051509|u87|ENSG00000239382|ES	chr19	36010889	36010908	BUD13|HepG2	19
chr19	36010393	36011393	+	XLOC_051509|u87|ENSG00000239382|ES	chr19	36010658	36010752	U2AF2|K562	94
chr19	36010393	36011393	+	XLOC_051509|u87|ENSG00000239382|ES	chr19	36010576	36010610	BUD13|HepG2	34
chr19	36010393	36011393	+	XLOC_051509|u87|ENSG00000239382|ES	chr19	36010737	36010747	TBRG4|K562	10
chr19	36010393	36011393	+	XLOC_051509|u87|ENSG00000239382|ES	chr19	36010799	36010830	BUD13|HepG2	31
chr19	36010393	36011393	+	XLOC_051509|u87|ENSG00000239382|ES	chr19	36010798	36010855	TROVE2|K562	57
chr19	36010393	36011393	+	XLOC_051509|u87|ENSG00000239382|ES	chr19	36010667	36010702	U2AF2|HepG2	35
chr19	36010393	36011393	+	XLOC_051509|u87|ENSG00000239382|ES	chr19	36010690	36010726	FTO|K562	36
chr19	36010393	36011393	+	XLOC_051509|u87|ENSG00000239382|ES	chr19	36010650	36010827	HNRNPK|HepG2	177
chr19	36010393	36011393	+	XLOC_051509|u87|ENSG00000239382|ES	chr19	36010983	36011039	PPIG|HepG2	56
chr19	36010393	36011393	+	XLOC_051509|u87|ENSG00000239382|ES	chr19	36010686	36010723	HNRNPU|K562	37
chr19	36010393	36011393	+	XLOC_051509|u87|ENSG00000239382|ES	chr19	36010813	36010842	SND1|K562	29
chr19	36010393	36011393	+	XLOC_051509|u87|ENSG00000239382|ES	chr19	36010408	36010445	HNRNPK|HepG2	37
chr19	36010393	36011393	+	XLOC_051509|u87|ENSG00000239382|ES	chr19	36010819	36010853	ZNF622|K562	34
chr19	36010393	36011393	+	XLOC_051509|u87|ENSG00000239382|ES	chr19	36010856	36010901	RBM22|HepG2	45
chr19	36010393	36011393	+	XLOC_051509|u87|ENSG00000239382|ES	chr19	36010672	36010783	HNRNPK|K562	111
chr19	36010393	36011393	+	XLOC_051509|u87|ENSG00000239382|ES	chr19	36011042	36011063	QKI|K562	21
chr19	36010393	36011393	+	XLOC_051509|u87|ENSG00000239382|ES	chr19	36010693	36010720	RBM5|HepG2	27
chr19	36010393	36011393	+	XLOC_051509|u87|ENSG00000239382|ES	chr19	36010959	36011053	UCHL5|K562	94
chr19	36010393	36011393	+	XLOC_051509|u87|ENSG00000239382|ES	chr19	36010658	36010744	BUD13|HepG2	86
chr19	36010393	36011393	+	XLOC_051509|u87|ENSG00000239382|ES	chr19	36010648	36010684	IGF2BP2|K562	36
chr19	36010393	36011393	+	XLOC_051509|u87|ENSG00000239382|ES	chr19	36010923	36010949	UCHL5|K562	26
chr19	36010393	36011393	+	XLOC_051509|u87|ENSG00000239382|ES	chr19	36010985	36011044	NCBP2|K562	59
chr19	36010393	36011393	+	XLOC_051509|u87|ENSG00000239382|ES	chr19	36011003	36011026	NCBP2|HepG2	23
chr19	36010393	36011393	+	XLOC_051509|u87|ENSG00000239382|ES	chr19	36010675	36010732	HNRNPU|K562	57
chr19	36010393	36011393	+	XLOC_051509|u87|ENSG00000239382|ES	chr19	36011374	36011432	SRSF1|K562	19
chr19	36010393	36011393	+	XLOC_051509|u87|ENSG00000239382|ES	chr19	36010583	36010624	GRWD1|HepG2	41
chr19	36010393	36011393	+	XLOC_051509|u87|ENSG00000239382|ES	chr19	36010812	36010825	MTPAP|K562	13
chr19	36010393	36011393	+	XLOC_051509|u87|ENSG00000239382|ES	chr19	36010983	36011027	HLTF|K562	44
chr19	36010393	36011393	+	XLOC_051509|u87|ENSG00000239382|ES	chr19	36010573	36010609	DDX24|K562	36
chr19	36010393	36011393	+	XLOC_051509|u87|ENSG00000239382|ES	chr19	36011002	36011042	SRSF1|K562	40
chr19	36010393	36011393	+	XLOC_051509|u87|ENSG00000239382|ES	chr19	36010988	36011035	METAP2|K562	47
chr19	36010393	36011393	+	XLOC_051509|u87|ENSG00000239382|ES	chr19	36010988	36011044	YBX3|K562	56
chr19	36010393	36011393	+	XLOC_051509|u87|ENSG00000239382|ES	chr19	36010666	36010720	GTF2F1|HepG2	54
chr19	36010393	36011393	+	XLOC_051509|u87|ENSG00000239382|ES	chr19	36010671	36010705	ZRANB2|K562	34
chr19	36010393	36011393	+	XLOC_051509|u87|ENSG00000239382|ES	chr19	36010832	36010871	RBM22|HepG2	39
chr19	36010393	36011393	+	XLOC_051509|u87|ENSG00000239382|ES	chr19	36010617	36010694	DGCR8|HepG2	77
chr19	36010393	36011393	+	XLOC_051509|u87|ENSG00000239382|ES	chr19	36011030	36011045	UPF1|K562	15
chr19	36010393	36011393	+	XLOC_051509|u87|ENSG00000239382|ES	chr19	36010673	36010736	BUD13|K562	63
chr19	36010393	36011393	+	XLOC_051509|u87|ENSG00000239382|ES	chr19	36011321	36011366	EFTUD2|K562	45
chr19	36010393	36011393	+	XLOC_051509|u87|ENSG00000239382|ES	chr19	36011328	36011367	BUD13|HepG2	39
chr19	36010393	36011393	+	XLOC_051509|u87|ENSG00000239382|ES	chr19	36011141	36011154	MTPAP|K562	13
chr19	36010393	36011393	+	XLOC_051509|u87|ENSG00000239382|ES	chr19	36010686	36010714	TROVE2|HepG2	28
chr19	36010393	36011393	+	XLOC_051509|u87|ENSG00000239382|ES	chr19	36010893	36010910	UPF1|K562	17
chr19	36010393	36011393	+	XLOC_051509|u87|ENSG00000239382|ES	chr19	36010673	36010749	RBFOX2|HepG2	76
chr19	36010393	36011393	+	XLOC_051509|u87|ENSG00000239382|ES	chr19	36010618	36010668	LARP4|HepG2	50
chr19	36010393	36011393	+	XLOC_051509|u87|ENSG00000239382|ES	chr19	36011175	36011189	MTPAP|K562	14
chr19	36010393	36011393	+	XLOC_051509|u87|ENSG00000239382|ES	chr19	36010775	36010809	FTO|K562	34
chr19	36010393	36011393	+	XLOC_051509|u87|ENSG00000239382|ES	chr19	36010893	36010900	IGF2BP2|K562	7
chr19	36010393	36011393	+	XLOC_051509|u87|ENSG00000239382|ES	chr19	36010662	36010731	PRPF8|HepG2	69
chr19	36010393	36011393	+	XLOC_051509|u87|ENSG00000239382|ES	chr19	36011047	36011085	XRN2|K562	38
chr19	36010393	36011393	+	XLOC_051509|u87|ENSG00000239382|ES	chr19	36010871	36010899	PPIG|HepG2	28
chr19	36010393	36011393	+	XLOC_051509|u87|ENSG00000239382|ES	chr19	36010745	36010776	RBM5|HepG2	31
chr19	36010393	36011393	+	XLOC_051509|u87|ENSG00000239382|ES	chr19	36010653	36010720	SRSF1|HepG2	67
chr19	36010393	36011393	+	XLOC_051509|u87|ENSG00000239382|ES	chr19	36010714	36010746	XRN2|K562	32
chr19	36010393	36011393	+	XLOC_051509|u87|ENSG00000239382|ES	chr19	36010587	36010644	PTBP1|K562	57
chr19	36010393	36011393	+	XLOC_051509|u87|ENSG00000239382|ES	chr19	36010616	36010648	METAP2|K562	32
chr19	36010393	36011393	+	XLOC_051509|u87|ENSG00000239382|ES	chr19	36011054	36011066	RBM15|K562	12
chr19	36010393	36011393	+	XLOC_051509|u87|ENSG00000239382|ES	chr19	36011337	36011369	U2AF1|K562	32
chr19	36010393	36011393	+	XLOC_051509|u87|ENSG00000239382|ES	chr19	36010676	36010691	HNRNPL|K562	15
chr19	36010393	36011393	+	XLOC_051509|u87|ENSG00000239382|ES	chr19	36010564	36010610	EFTUD2|K562	46
chr19	36010393	36011393	+	XLOC_051509|u87|ENSG00000239382|ES	chr19	36010660	36010751	DDX24|K562	91
chr19	36010393	36011393	+	XLOC_051509|u87|ENSG00000239382|ES	chr19	36010919	36010947	DGCR8|K562	28
chr19	36010393	36011393	+	XLOC_051509|u87|ENSG00000239382|ES	chr19	36010985	36011010	RBM15|K562	25
chr19	36010393	36011393	+	XLOC_051509|u87|ENSG00000239382|ES	chr19	36010665	36010735	RBM15|HepG2	70
chr19	36010393	36011393	+	XLOC_051509|u87|ENSG00000239382|ES	chr19	36010699	36010737	LARP4|K562	38
chr19	36010393	36011393	+	XLOC_051509|u87|ENSG00000239382|ES	chr19	36011010	36011046	IGF2BP3|HepG2	36
chr19	36010393	36011393	+	XLOC_051509|u87|ENSG00000239382|ES	chr19	36010680	36010720	SLTM|K562	40
chr19	36010393	36011393	+	XLOC_051509|u87|ENSG00000239382|ES	chr19	36010679	36010782	HNRNPK|HepG2	103
chr19	36010393	36011393	+	XLOC_051509|u87|ENSG00000239382|ES	chr19	36010621	36010655	HLTF|K562	34
chr19	36010393	36011393	+	XLOC_051509|u87|ENSG00000239382|ES	chr19	36010701	36010759	TIA1|K562	58
chr19	36010393	36011393	+	XLOC_051509|u87|ENSG00000239382|ES	chr19	36010607	36010723	LSM11|HepG2	116
chr19	36010393	36011393	+	XLOC_051509|u87|ENSG00000239382|ES	chr19	36010602	36010651	IGF2BP1|HepG2	49
chr19	36010393	36011393	+	XLOC_051509|u87|ENSG00000239382|ES	chr19	36010907	36010948	DDX55|K562	41
chr19	36010393	36011393	+	XLOC_051509|u87|ENSG00000239382|ES	chr19	36010994	36011036	HNRNPL|K562	42
chr19	36010393	36011393	+	XLOC_051509|u87|ENSG00000239382|ES	chr19	36010678	36010771	RBFOX2|K562	93
chr19	36010393	36011393	+	XLOC_051509|u87|ENSG00000239382|ES	chr19	36011022	36011052	U2AF1|HepG2	30
chr19	36010393	36011393	+	XLOC_051509|u87|ENSG00000239382|ES	chr19	36011009	36011039	NOLC1|K562	30
chr19	36010393	36011393	+	XLOC_051509|u87|ENSG00000239382|ES	chr19	36011018	36011041	AGGF1|K562	23
chr19	36010393	36011393	+	XLOC_051509|u87|ENSG00000239382|ES	chr19	36010671	36010728	DDX42|K562	57
chr19	36010393	36011393	+	XLOC_051509|u87|ENSG00000239382|ES	chr19	36011005	36011047	DDX55|K562	42
chr19	36010393	36011393	+	XLOC_051509|u87|ENSG00000239382|ES	chr19	36010681	36010728	EFTUD2|HepG2	47
chr19	36010393	36011393	+	XLOC_051509|u87|ENSG00000239382|ES	chr19	36010671	36010748	RBM15|K562	77
chr19	36010393	36011393	+	XLOC_051509|u87|ENSG00000239382|ES	chr19	36010674	36010720	UCHL5|HepG2	46
chr19	36010393	36011393	+	XLOC_051509|u87|ENSG00000239382|ES	chr19	36011178	36011221	BUD13|HepG2	43
chr19	36010393	36011393	+	XLOC_051509|u87|ENSG00000239382|ES	chr19	36010807	36010826	GRWD1|HepG2	19
chr19	36010393	36011393	+	XLOC_051509|u87|ENSG00000239382|ES	chr19	36011335	36011441	EFTUD2|K562	58
chr19	36010393	36011393	+	XLOC_051509|u87|ENSG00000239382|ES	chr19	36010923	36010956	TROVE2|HepG2	33
chr19	36010393	36011393	+	XLOC_051509|u87|ENSG00000239382|ES	chr19	36010584	36010636	AKAP8L|K562	52
chr19	36010393	36011393	+	XLOC_051509|u87|ENSG00000239382|ES	chr19	36010674	36010729	BUD13|K562	55
chr19	36010393	36011393	+	XLOC_051509|u87|ENSG00000239382|ES	chr19	36010672	36010747	PRPF8|K562	75
chr19	36010393	36011393	+	XLOC_051509|u87|ENSG00000239382|ES	chr19	36010664	36010709	DGCR8|HepG2	45
chr19	36010393	36011393	+	XLOC_051509|u87|ENSG00000239382|ES	chr19	36010904	36010976	YBX3|K562	72
chr19	36010393	36011393	+	XLOC_051509|u87|ENSG00000239382|ES	chr19	36010914	36010953	PTBP1|HepG2	39
chr19	36010393	36011393	+	XLOC_051509|u87|ENSG00000239382|ES	chr19	36011304	36011338	SMNDC1|K562	34
chr19	36010393	36011393	+	XLOC_051509|u87|ENSG00000239382|ES	chr19	36010995	36011022	HNRNPU|K562	27
chr19	36010393	36011393	+	XLOC_051509|u87|ENSG00000239382|ES	chr19	36010690	36010717	CSTF2T|K562	27
chr19	36010393	36011393	+	XLOC_051509|u87|ENSG00000239382|ES	chr19	36010677	36010737	XRCC6|K562	60
chr19	36010393	36011393	+	XLOC_051509|u87|ENSG00000239382|ES	chr19	36010662	36010750	AGGF1|K562	88
chr19	36010393	36011393	+	XLOC_051509|u87|ENSG00000239382|ES	chr19	36010751	36010796	RBM15|HepG2	45
chr19	36010393	36011393	+	XLOC_051509|u87|ENSG00000239382|ES	chr19	36010735	36010838	TIA1|HeLa	103
chr19	36010393	36011393	+	XLOC_051509|u87|ENSG00000239382|ES	chr19	36010976	36011041	MTPAP|K562	65
chr19	36010393	36011393	+	XLOC_051509|u87|ENSG00000239382|ES	chr19	36010808	36010817	HNRNPL|HepG2	9
chr19	36010393	36011393	+	XLOC_051509|u87|ENSG00000239382|ES	chr19	36010669	36010714	UCHL5|K562	45
chr19	36010393	36011393	+	XLOC_051509|u87|ENSG00000239382|ES	chr19	36010670	36010723	SF3B4|K562	53
chr19	36010393	36011393	+	XLOC_051509|u87|ENSG00000239382|ES	chr19	36011174	36011210	CPSF6|K562	36
chr19	36010393	36011393	+	XLOC_051509|u87|ENSG00000239382|ES	chr19	36010701	36010744	TRA2A|K562	43
chr19	36010393	36011393	+	XLOC_051509|u87|ENSG00000239382|ES	chr19	36010683	36010732	XRN2|K562	49
chr19	36010393	36011393	+	XLOC_051509|u87|ENSG00000239382|ES	chr19	36011164	36011208	HNRNPA1|HepG2	44
chr19	36010393	36011393	+	XLOC_051509|u87|ENSG00000239382|ES	chr19	36010972	36011042	UCHL5|HepG2	70
chr19	36010393	36011393	+	XLOC_051509|u87|ENSG00000239382|ES	chr19	36010994	36011021	RBM15|K562	27
chr19	36010393	36011393	+	XLOC_051509|u87|ENSG00000239382|ES	chr19	36010849	36010909	PRPF8|HepG2	60
chr19	36010393	36011393	+	XLOC_051509|u87|ENSG00000239382|ES	chr19	36010617	36010643	AGGF1|HepG2	26
chr19	36010393	36011393	+	XLOC_051509|u87|ENSG00000239382|ES	chr19	36010564	36010640	CPSF6|K562	76
chr19	36010393	36011393	+	XLOC_051509|u87|ENSG00000239382|ES	chr19	36010595	36010636	DDX55|K562	41
chr19	36010393	36011393	+	XLOC_051509|u87|ENSG00000239382|ES	chr19	36010973	36011054	UCHL5|HepG2	81
chr19	36010393	36011393	+	XLOC_051509|u87|ENSG00000239382|ES	chr19	36010617	36010743	PRPF8|HepG2	126
chr19	36010393	36011393	+	XLOC_051509|u87|ENSG00000239382|ES	chr19	36010997	36011020	POLR2G|HepG2	23
chr19	36010393	36011393	+	XLOC_051509|u87|ENSG00000239382|ES	chr19	36010957	36011040	ZNF622|K562	83
chr19	36010393	36011393	+	XLOC_051509|u87|ENSG00000239382|ES	chr19	36010566	36010603	SND1|K562	37
chr19	36010393	36011393	+	XLOC_051509|u87|ENSG00000239382|ES	chr19	36011344	36011363	HNRNPA1|HepG2	19
chr19	36010393	36011393	+	XLOC_051509|u87|ENSG00000239382|ES	chr19	36010558	36010653	SRSF1|HepG2	95
chr19	36010393	36011393	+	XLOC_051509|u87|ENSG00000239382|ES	chr19	36011021	36011031	DDX24|K562	10
chr19	36010393	36011393	+	XLOC_051509|u87|ENSG00000239382|ES	chr19	36010682	36010721	FAM120A|HepG2	39
chr19	36010393	36011393	+	XLOC_051509|u87|ENSG00000239382|ES	chr19	36011014	36011056	U2AF2|K562	42
chr19	36010393	36011393	+	XLOC_051509|u87|ENSG00000239382|ES	chr19	36010594	36010628	SLTM|HepG2	34
chr19	36010393	36011393	+	XLOC_051509|u87|ENSG00000239382|ES	chr19	36010574	36010630	UCHL5|HepG2	56
chr19	36010393	36011393	+	XLOC_051509|u87|ENSG00000239382|ES	chr19	36011000	36011044	PTBP1|HepG2	44
chr19	36010393	36011393	+	XLOC_051509|u87|ENSG00000239382|ES	chr19	36010688	36010725	SF3A3|HepG2	37
chr19	36010393	36011393	+	XLOC_051509|u87|ENSG00000239382|ES	chr19	36010676	36010721	DHX30|K562	45
chr19	36010393	36011393	+	XLOC_051509|u87|ENSG00000239382|ES	chr19	36010574	36010604	RBM15|HepG2	30
chr19	36010393	36011393	+	XLOC_051509|u87|ENSG00000239382|ES	chr19	36010763	36010770	DDX55|K562	7
chr19	36010393	36011393	+	XLOC_051509|u87|ENSG00000239382|ES	chr19	36010826	36010880	LSM11|HepG2	54
chr19	36010393	36011393	+	XLOC_051509|u87|ENSG00000239382|ES	chr19	36011344	36011378	PRPF8|HepG2	34
chr19	36010393	36011393	+	XLOC_051509|u87|ENSG00000239382|ES	chr19	36011324	36011393	PRPF8|K562	69
chr19	36010393	36011393	+	XLOC_051509|u87|ENSG00000239382|ES	chr19	36010680	36010733	LSM11|K562	53
chr19	36010393	36011393	+	XLOC_051509|u87|ENSG00000239382|ES	chr19	36010702	36010746	SF3B4|K562	44
chr19	36010393	36011393	+	XLOC_051509|u87|ENSG00000239382|ES	chr19	36011025	36011052	U2AF2|HepG2	27
chr19	36010393	36011393	+	XLOC_051509|u87|ENSG00000239382|ES	chr19	36010655	36010708	IGF2BP3|HepG2	53
chr19	36010393	36011393	+	XLOC_051509|u87|ENSG00000239382|ES	chr19	36011187	36011221	DDX6|HepG2	34
chr19	36010393	36011393	+	XLOC_051509|u87|ENSG00000239382|ES	chr19	36010914	36010950	RBM15|K562	36
chr19	36010393	36011393	+	XLOC_051509|u87|ENSG00000239382|ES	chr19	36010680	36010729	DGCR8|K562	49
chr19	36010393	36011393	+	XLOC_051509|u87|ENSG00000239382|ES	chr19	36011021	36011042	YBX3|K562	21
chr19	36010393	36011393	+	XLOC_051509|u87|ENSG00000239382|ES	chr19	36010685	36010729	GRWD1|HepG2	44
chr19	36010393	36011393	+	XLOC_051509|u87|ENSG00000239382|ES	chr19	36011032	36011046	SND1|K562	14
chr19	36010393	36011393	+	XLOC_051509|u87|ENSG00000239382|ES	chr19	36010826	36010877	UCHL5|HepG2	51
chr19	36010393	36011393	+	XLOC_051509|u87|ENSG00000239382|ES	chr19	36010579	36010654	GRWD1|HepG2	75
chr19	36010393	36011393	+	XLOC_051509|u87|ENSG00000239382|ES	chr19	36010807	36010810	PRPF8|K562	3
chr19	36010393	36011393	+	XLOC_051509|u87|ENSG00000239382|ES	chr19	36010677	36010711	SLTM|HepG2	34
chr19	36010393	36011393	+	XLOC_051509|u87|ENSG00000239382|ES	chr19	36010655	36010725	PPIL4|K562	70
chr19	36010393	36011393	+	XLOC_051509|u87|ENSG00000239382|ES	chr19	36010577	36010632	SRSF1|K562	55
chr19	36010393	36011393	+	XLOC_051509|u87|ENSG00000239382|ES	chr19	36010682	36010701	TROVE2|K562	19
chr19	36010393	36011393	+	XLOC_051509|u87|ENSG00000239382|ES	chr19	36011328	36011376	RBM22|HepG2	48
chr19	36010393	36011393	+	XLOC_051509|u87|ENSG00000239382|ES	chr19	36010684	36010731	AKAP8L|K562	47
chr19	36010393	36011393	+	XLOC_051509|u87|ENSG00000239382|ES	chr19	36010678	36010714	SF3B4|HepG2	36
chr19	36010393	36011393	+	XLOC_051509|u87|ENSG00000239382|ES	chr19	36011174	36011198	BUD13|K562	24
chr19	36010393	36011393	+	XLOC_051509|u87|ENSG00000239382|ES	chr19	36010963	36011023	U2AF1|HepG2	60
chr19	36010393	36011393	+	XLOC_051509|u87|ENSG00000239382|ES	chr19	36010859	36010888	PRPF8|K562	29
chr19	36010393	36011393	+	XLOC_051509|u87|ENSG00000239382|ES	chr19	36010893	36010938	FIP1L1|HEK293	45
chr19	36010393	36011393	+	XLOC_051509|u87|ENSG00000239382|ES	chr19	36011224	36011273	HNRNPA1|HepG2	49
chr19	36010393	36011393	+	XLOC_051509|u87|ENSG00000239382|ES	chr19	36011011	36011031	FASTKD2|HepG2	20
chr19	36010393	36011393	+	XLOC_051509|u87|ENSG00000239382|ES	chr19	36010681	36010729	UCHL5|K562	48
chr19	36010393	36011393	+	XLOC_051509|u87|ENSG00000239382|ES	chr19	36011018	36011056	PRPF8|HepG2	38
chr19	36010393	36011393	+	XLOC_051509|u87|ENSG00000239382|ES	chr19	36010691	36010730	XRCC6|HepG2	39
chr19	36010393	36011393	+	XLOC_051509|u87|ENSG00000239382|ES	chr19	36011015	36011025	EFTUD2|HepG2	10
chr19	36010393	36011393	+	XLOC_051509|u87|ENSG00000239382|ES	chr19	36010704	36010735	IGF2BP2|K562	31
chr19	36010393	36011393	+	XLOC_051509|u87|ENSG00000239382|ES	chr19	36010693	36010741	NKRF|HepG2	48
chr19	36010393	36011393	+	XLOC_051509|u87|ENSG00000239382|ES	chr19	36010928	36010957	RBM15|HepG2	29
chr19	36010393	36011393	+	XLOC_051509|u87|ENSG00000239382|ES	chr19	36010813	36010853	IGF2BP1|K562	40
chr19	36010393	36011393	+	XLOC_051509|u87|ENSG00000239382|ES	chr19	36010738	36010779	PCBP2|HepG2	41
chr19	36010393	36011393	+	XLOC_051509|u87|ENSG00000239382|ES	chr19	36010579	36010622	LSM11|HepG2	43
chr19	36010393	36011393	+	XLOC_051509|u87|ENSG00000239382|ES	chr19	36010805	36010867	BUD13|K562	62
chr19	36010393	36011393	+	XLOC_051509|u87|ENSG00000239382|ES	chr19	36010566	36010624	UPF1|K562	58
chr19	36010393	36011393	+	XLOC_051509|u87|ENSG00000239382|ES	chr19	36010566	36010569	DDX55|K562	3
chr19	36010393	36011393	+	XLOC_051509|u87|ENSG00000239382|ES	chr19	36010994	36011034	LSM11|HepG2	40
chr19	36010393	36011393	+	XLOC_051509|u87|ENSG00000239382|ES	chr19	36010700	36010735	GEMIN5|K562	35
chr19	36010393	36011393	+	XLOC_051509|u87|ENSG00000239382|ES	chr19	36011380	36011418	AGO2|HEK293S	13
chr19	36010393	36011393	+	XLOC_051509|u87|ENSG00000239382|ES	chr19	36010620	36010650	MTPAP|K562	30
chr19	36010393	36011393	+	XLOC_051509|u87|ENSG00000239382|ES	chr19	36010678	36010735	DROSHA|K562	57
chr19	36010393	36011393	+	XLOC_051509|u87|ENSG00000239382|ES	chr19	36011000	36011032	PPIL4|K562	32
chr19	36010393	36011393	+	XLOC_051509|u87|ENSG00000239382|ES	chr19	36010584	36010603	PPIG|HepG2	19
chr19	36010393	36011393	+	XLOC_051509|u87|ENSG00000239382|ES	chr19	36010684	36010700	DDX55|K562	16
chr19	36010393	36011393	+	XLOC_051509|u87|ENSG00000239382|ES	chr19	36011024	36011054	NCBP2|HepG2	30
chr19	36010393	36011393	+	XLOC_051509|u87|ENSG00000239382|ES	chr19	36010900	36011043	ZNF622|K562	143
chr19	36010393	36011393	+	XLOC_051509|u87|ENSG00000239382|ES	chr19	36011010	36011042	LSM11|K562	32
chr19	36010393	36011393	+	XLOC_051509|u87|ENSG00000239382|ES	chr19	36010705	36010749	U2AF2|K562	44
chr19	36010393	36011393	+	XLOC_051509|u87|ENSG00000239382|ES	chr19	36010670	36010699	UPF1|K562	29
chr19	36010393	36011393	+	XLOC_051509|u87|ENSG00000239382|ES	chr19	36010891	36010940	UCHL5|HepG2	49
chr19	36010393	36011393	+	XLOC_051509|u87|ENSG00000239382|ES	chr19	36010589	36010670	SND1|K562	81
chr19	36010393	36011393	+	XLOC_051509|u87|ENSG00000239382|ES	chr19	36010680	36010713	SND1|HepG2	33
chr19	36010393	36011393	+	XLOC_051509|u87|ENSG00000239382|ES	chr19	36010665	36010782	HNRNPK|K562	117
chr19	36010393	36011393	+	XLOC_051509|u87|ENSG00000239382|ES	chr19	36010695	36010726	XPO5|HepG2	31
chr19	36010393	36011393	+	XLOC_051509|u87|ENSG00000239382|ES	chr19	36010985	36011030	PRPF8|K562	45
chr19	36010393	36011393	+	XLOC_051509|u87|ENSG00000239382|ES	chr19	36010687	36010737	UCHL5|HepG2	50
chr19	36010393	36011393	+	XLOC_051509|u87|ENSG00000239382|ES	chr19	36010985	36011026	IGF2BP2|K562	41
chr19	36010393	36011393	+	XLOC_051509|u87|ENSG00000239382|ES	chr19	36011206	36011245	SF3B4|K562	39
chr19	36010393	36011393	+	XLOC_051509|u87|ENSG00000239382|ES	chr19	36010593	36010609	UPF1|K562	16
chr19	36010393	36011393	+	XLOC_051509|u87|ENSG00000239382|ES	chr19	36010583	36010629	IGF2BP1|K562	46
chr19	36010393	36011393	+	XLOC_051509|u87|ENSG00000239382|ES	chr19	36010670	36010761	LSM11|HepG2	91
chr19	36010393	36011393	+	XLOC_051509|u87|ENSG00000239382|ES	chr19	36010875	36010943	GRWD1|HepG2	68
chr19	36010393	36011393	+	XLOC_051509|u87|ENSG00000239382|ES	chr19	36010986	36011041	PPIG|HepG2	55
chr19	36010393	36011393	+	XLOC_051509|u87|ENSG00000239382|ES	chr19	36010808	36010856	RBM15|K562	48
chr19	36010393	36011393	+	XLOC_051509|u87|ENSG00000239382|ES	chr19	36010397	36010476	DDX59|HepG2	79
chr19	36010393	36011393	+	XLOC_051509|u87|ENSG00000239382|ES	chr19	36010934	36011051	RBM15|HepG2	117
chr19	36010393	36011393	+	XLOC_051509|u87|ENSG00000239382|ES	chr19	36010726	36010809	DDX55|K562	83
chr19	36010393	36011393	+	XLOC_051509|u87|ENSG00000239382|ES	chr19	36010698	36010726	BUD13|HepG2	28
chr19	36010393	36011393	+	XLOC_051509|u87|ENSG00000239382|ES	chr19	36011221	36011239	CDC40|HepG2	18
chr19	36010393	36011393	+	XLOC_051509|u87|ENSG00000239382|ES	chr19	36011203	36011240	EWSR1|K562	37
chr19	36010393	36011393	+	XLOC_051509|u87|ENSG00000239382|ES	chr19	36010658	36010741	PRPF8|K562	83
chr19	36010393	36011393	+	XLOC_051509|u87|ENSG00000239382|ES	chr19	36010690	36010738	RPS5|K562	48
chr19	36010393	36011393	+	XLOC_051509|u87|ENSG00000239382|ES	chr19	36010712	36010746	KHDRBS1|K562	34
chr19	36010393	36011393	+	XLOC_051509|u87|ENSG00000239382|ES	chr19	36011147	36011202	GTF2F1|K562	55
chr19	36010393	36011393	+	XLOC_051509|u87|ENSG00000239382|ES	chr19	36010603	36010671	YBX3|K562	68
chr19	36010393	36011393	+	XLOC_051509|u87|ENSG00000239382|ES	chr19	36011096	36011131	U2AF2|HepG2	35
chr19	36010393	36011393	+	XLOC_051509|u87|ENSG00000239382|ES	chr19	36010791	36010803	HNRNPA1|K562	12
chr19	36010393	36011393	+	XLOC_051509|u87|ENSG00000239382|ES	chr19	36011322	36011355	SAFB2|K562	33
chr19	36010393	36011393	+	XLOC_051509|u87|ENSG00000239382|ES	chr19	36010985	36011031	UCHL5|K562	46
chr19	36010393	36011393	+	XLOC_051509|u87|ENSG00000239382|ES	chr19	36010997	36011048	HLTF|K562	51
chr19	36010393	36011393	+	XLOC_051509|u87|ENSG00000239382|ES	chr19	36010885	36010918	PPIL4|K562	33
chr19	36010393	36011393	+	XLOC_051509|u87|ENSG00000239382|ES	chr19	36010979	36011040	RPS3|K562	61
chr19	36010393	36011393	+	XLOC_051509|u87|ENSG00000239382|ES	chr19	36010697	36010738	NKRF|HepG2	41
chr19	36010393	36011393	+	XLOC_051509|u87|ENSG00000239382|ES	chr19	36010818	36010843	BUD13|HepG2	25
chr19	36010393	36011393	+	XLOC_051509|u87|ENSG00000239382|ES	chr19	36010894	36010902	RPS3|HepG2	8
chr19	36010393	36011393	+	XLOC_051509|u87|ENSG00000239382|ES	chr19	36010689	36010724	NCBP2|K562	35
chr19	36010393	36011393	+	XLOC_051509|u87|ENSG00000239382|ES	chr19	36010566	36010648	IGF2BP2|K562	82
chr19	36010393	36011393	+	XLOC_051509|u87|ENSG00000239382|ES	chr19	36010687	36010741	DDX59|HepG2	54
chr19	36010393	36011393	+	XLOC_051509|u87|ENSG00000239382|ES	chr19	36011200	36011235	EFTUD2|HepG2	35
chr19	36010393	36011393	+	XLOC_051509|u87|ENSG00000239382|ES	chr19	36010881	36010903	BCCIP|HepG2	22
chr19	36010393	36011393	+	XLOC_051509|u87|ENSG00000239382|ES	chr19	36010982	36011054	UPF1|K562	72
chr19	36010393	36011393	+	XLOC_051509|u87|ENSG00000239382|ES	chr19	36010692	36010727	PTBP1|K562	35
chr19	36010393	36011393	+	XLOC_051509|u87|ENSG00000239382|ES	chr19	36010992	36011036	RPS3|HepG2	44
chr19	36010393	36011393	+	XLOC_051509|u87|ENSG00000239382|ES	chr19	36010729	36010760	SND1|K562	31
chr19	36010393	36011393	+	XLOC_051509|u87|ENSG00000239382|ES	chr19	36010694	36010738	IGF2BP3|HepG2	44
chr19	36010393	36011393	+	XLOC_051509|u87|ENSG00000239382|ES	chr19	36010594	36010627	RPS3|HepG2	33
chr19	36010393	36011393	+	XLOC_051509|u87|ENSG00000239382|ES	chr19	36010672	36010733	EIF3D|HepG2	61
chr19	36010393	36011393	+	XLOC_051509|u87|ENSG00000239382|ES	chr19	36010668	36010737	CSTF2|HepG2	69
chr19	36010393	36011393	+	XLOC_051509|u87|ENSG00000239382|ES	chr19	36011215	36011244	YWHAG|K562	29
chr19	36010393	36011393	+	XLOC_051509|u87|ENSG00000239382|ES	chr19	36010579	36010625	UCHL5|K562	46
chr19	36010393	36011393	+	XLOC_051509|u87|ENSG00000239382|ES	chr19	36010689	36010737	XRN2|HepG2	48
chr19	36010393	36011393	+	XLOC_051509|u87|ENSG00000239382|ES	chr19	36010883	36010912	BUD13|HepG2	29
chr19	36010393	36011393	+	XLOC_051509|u87|ENSG00000239382|ES	chr19	36010626	36010667	XRN2|HepG2	41
chr19	36010393	36011393	+	XLOC_051509|u87|ENSG00000239382|ES	chr19	36010685	36010736	NOLC1|K562	51
chr19	36010393	36011393	+	XLOC_051509|u87|ENSG00000239382|ES	chr19	36011177	36011205	U2AF2|K562	28
chr19	36010393	36011393	+	XLOC_051509|u87|ENSG00000239382|ES	chr19	36010599	36010633	ZNF622|K562	34
chr19	36010393	36011393	+	XLOC_051509|u87|ENSG00000239382|ES	chr19	36010674	36010737	GRWD1|HepG2	63
chr19	36010393	36011393	+	XLOC_051509|u87|ENSG00000239382|ES	chr19	36011199	36011243	DDX59|HepG2	44
chr19	36010393	36011393	+	XLOC_051509|u87|ENSG00000239382|ES	chr19	36010664	36010741	RBM15|K562	77
chr19	36010393	36011393	+	XLOC_051509|u87|ENSG00000239382|ES	chr19	36010587	36010673	IGF2BP1|HepG2	86
chr19	36010393	36011393	+	XLOC_051509|u87|ENSG00000239382|ES	chr19	36010979	36011051	RBFOX2|K562	72
chr19	36010393	36011393	+	XLOC_051509|u87|ENSG00000239382|ES	chr19	36010811	36010855	RBM15|K562	44
chr19	36010393	36011393	+	XLOC_051509|u87|ENSG00000239382|ES	chr19	36010892	36010902	UCHL5|K562	10
chr19	36010393	36011393	+	XLOC_051509|u87|ENSG00000239382|ES	chr19	36011181	36011210	XRCC6|K562	29
chr19	36010393	36011393	+	XLOC_051509|u87|ENSG00000239382|ES	chr19	36010993	36011075	BUD13|HepG2	82
chr19	36010393	36011393	+	XLOC_051509|u87|ENSG00000239382|ES	chr19	36010667	36010717	SRSF1|HepG2	50
chr19	36010393	36011393	+	XLOC_051509|u87|ENSG00000239382|ES	chr19	36010697	36010756	DROSHA|K562	59
chr19	36010393	36011393	+	XLOC_051509|u87|ENSG00000239382|ES	chr19	36010646	36010737	DDX59|HepG2	91
chr19	36010393	36011393	+	XLOC_051509|u87|ENSG00000239382|ES	chr19	36010697	36010701	RBFOX2|K562	4
chr19	36010393	36011393	+	XLOC_051509|u87|ENSG00000239382|ES	chr19	36011115	36011170	RBM5|HepG2	55
chr19	36010393	36011393	+	XLOC_051509|u87|ENSG00000239382|ES	chr19	36010893	36010917	SRSF9|HepG2	24
chr19	36010393	36011393	+	XLOC_051509|u87|ENSG00000239382|ES	chr19	36010873	36010941	GEMIN5|K562	68
chr19	36010393	36011393	+	XLOC_051509|u87|ENSG00000239382|ES	chr19	36010584	36010643	FASTKD2|HepG2	59
chr19	36010393	36011393	+	XLOC_051509|u87|ENSG00000239382|ES	chr19	36010817	36010855	SUPV3L1|HepG2	38
chr19	36010393	36011393	+	XLOC_051509|u87|ENSG00000239382|ES	chr19	36010819	36010885	PRPF8|K562	66
chr19	36010393	36011393	+	XLOC_051509|u87|ENSG00000239382|ES	chr19	36010812	36010879	XRN2|K562	67
chr19	36010393	36011393	+	XLOC_051509|u87|ENSG00000239382|ES	chr19	36010572	36010633	SRSF9|HepG2	61
chr19	36010393	36011393	+	XLOC_051509|u87|ENSG00000239382|ES	chr19	36010688	36010750	ZNF622|K562	62
chr19	36010393	36011393	+	XLOC_051509|u87|ENSG00000239382|ES	chr19	36010683	36010765	TIA1|K562	82
chr19	36010393	36011393	+	XLOC_051509|u87|ENSG00000239382|ES	chr19	36010847	36010910	PRPF8|HepG2	63
chr19	36010393	36011393	+	XLOC_051509|u87|ENSG00000239382|ES	chr19	36011007	36011070	U2AF1|K562	63
chr19	36010393	36011393	+	XLOC_051509|u87|ENSG00000239382|ES	chr19	36010677	36010709	PPIG|HepG2	32
chr19	36010393	36011393	+	XLOC_051509|u87|ENSG00000239382|ES	chr19	36010998	36011045	FAM120A|K562	47
chr19	36010393	36011393	+	XLOC_051509|u87|ENSG00000239382|ES	chr19	36010702	36010732	RPS5|K562	30
chr19	36010393	36011393	+	XLOC_051509|u87|ENSG00000239382|ES	chr19	36010664	36010734	LSM11|K562	70
chr19	36010393	36011393	+	XLOC_051509|u87|ENSG00000239382|ES	chr19	36010735	36010818	FIP1L1|HEK293	83
chr19	36010393	36011393	+	XLOC_051509|u87|ENSG00000239382|ES	chr19	36011053	36011065	RBFOX2|HepG2	12
chr19	36010393	36011393	+	XLOC_051509|u87|ENSG00000239382|ES	chr19	36010682	36010737	GEMIN5|K562	55
chr19	36010393	36011393	+	XLOC_051509|u87|ENSG00000239382|ES	chr19	36010594	36010743	SRSF1|K562	149
chr19	36010393	36011393	+	XLOC_051509|u87|ENSG00000239382|ES	chr19	36010709	36010730	DDX24|K562	21
chr19	36010393	36011393	+	XLOC_051509|u87|ENSG00000239382|ES	chr19	36010566	36010649	SRSF1|HepG2	83
chr19	36010393	36011393	+	XLOC_051509|u87|ENSG00000239382|ES	chr19	36010692	36010744	CDC40|HepG2	52
chr19	36010393	36011393	+	XLOC_051509|u87|ENSG00000239382|ES	chr19	36010617	36010647	AKAP8L|K562	30
chr19	36010393	36011393	+	XLOC_051509|u87|ENSG00000239382|ES	chr19	36010833	36010882	TIA1|K562	49
chr19	36010393	36011393	+	XLOC_051509|u87|ENSG00000239382|ES	chr19	36011206	36011265	XRCC6|K562	59
chr19	36010393	36011393	+	XLOC_051509|u87|ENSG00000239382|ES	chr19	36010676	36010725	KHDRBS1|K562	49
chr19	36010393	36011393	+	XLOC_051509|u87|ENSG00000239382|ES	chr19	36010640	36010683	EIF4G2|K562	43
chr19	36010393	36011393	+	XLOC_051509|u87|ENSG00000239382|ES	chr19	36010680	36010764	GTF2F1|K562	84
chr19	36010393	36011393	+	XLOC_051509|u87|ENSG00000239382|ES	chr19	36011002	36011030	XRCC6|HepG2	28
chr19	36010393	36011393	+	XLOC_051509|u87|ENSG00000239382|ES	chr19	36010987	36011039	SRSF1|K562	52
chr19	36010393	36011393	+	XLOC_051509|u87|ENSG00000239382|ES	chr19	36010682	36010722	QKI|HepG2	40
chr19	36010393	36011393	+	XLOC_051509|u87|ENSG00000239382|ES	chr19	36010694	36010736	U2AF2|HepG2	42
chr19	36010393	36011393	+	XLOC_051509|u87|ENSG00000239382|ES	chr19	36010980	36011069	LARP4|HepG2	89
chr19	36010393	36011393	+	XLOC_051509|u87|ENSG00000239382|ES	chr19	36010900	36010914	IGF2BP2|K562	14
chr19	36010393	36011393	+	XLOC_051509|u87|ENSG00000239382|ES	chr19	36010584	36010625	IGF2BP3|HepG2	41
chr19	36010393	36011393	+	XLOC_051509|u87|ENSG00000239382|ES	chr19	36010580	36010717	SRSF7|K562	137
chr19	36010393	36011393	+	XLOC_051509|u87|ENSG00000239382|ES	chr19	36011156	36011193	EFTUD2|K562	37
chr19	36010393	36011393	+	XLOC_051509|u87|ENSG00000239382|ES	chr19	36010968	36011051	BUD13|K562	83
chr19	36010393	36011393	+	XLOC_051509|u87|ENSG00000239382|ES	chr19	36010819	36010866	EIF3D|HepG2	47
chr19	36010393	36011393	+	XLOC_051509|u87|ENSG00000239382|ES	chr19	36010587	36010642	SRSF9|HepG2	55
chr19	36010393	36011393	+	XLOC_051509|u87|ENSG00000239382|ES	chr19	36010669	36010731	MTPAP|K562	62
chr19	36010393	36011393	+	XLOC_051509|u87|ENSG00000239382|ES	chr19	36010584	36010634	ZNF622|K562	50
chr19	36010393	36011393	+	XLOC_051509|u87|ENSG00000239382|ES	chr19	36010826	36010865	TIA1|K562	39
chr19	36010393	36011393	+	XLOC_051509|u87|ENSG00000239382|ES	chr19	36010671	36010705	NONO|K562	34
chr19	36010393	36011393	+	XLOC_051509|u87|ENSG00000239382|ES	chr19	36010981	36011050	EIF3H|HepG2	69
chr19	36010393	36011393	+	XLOC_051509|u87|ENSG00000239382|ES	chr19	36010676	36010700	LARP4|HepG2	24
chr19	36010393	36011393	+	XLOC_051509|u87|ENSG00000239382|ES	chr19	36011194	36011209	AGGF1|K562	15
chr19	36010393	36011393	+	XLOC_051509|u87|ENSG00000239382|ES	chr19	36011328	36011358	GPKOW|K562	30
chr19	36010393	36011393	+	XLOC_051509|u87|ENSG00000239382|ES	chr19	36010704	36010832	HNRNPL|K562	128
chr19	36010393	36011393	+	XLOC_051509|u87|ENSG00000239382|ES	chr19	36010693	36010767	XRCC6|K562	74
chr19	36010393	36011393	+	XLOC_051509|u87|ENSG00000239382|ES	chr19	36010747	36010778	TBRG4|K562	31
chr19	36010393	36011393	+	XLOC_051509|u87|ENSG00000239382|ES	chr19	36010691	36010724	GTF2F1|K562	33
chr19	36010393	36011393	+	XLOC_051509|u87|ENSG00000239382|ES	chr19	36011177	36011217	CSTF2T|K562	40
chr19	36010393	36011393	+	XLOC_051509|u87|ENSG00000239382|ES	chr19	36011337	36011370	TAF15|K562	33
chr19	36010393	36011393	+	XLOC_051509|u87|ENSG00000239382|ES	chr19	36011322	36011363	LSM11|K562	41
chr19	36010393	36011393	+	XLOC_051509|u87|ENSG00000239382|ES	chr19	36010612	36010648	YBX3|K562	36
chr19	36010393	36011393	+	XLOC_051509|u87|ENSG00000239382|ES	chr19	36010574	36010612	RBM15|K562	38
chr19	36010393	36011393	+	XLOC_051509|u87|ENSG00000239382|ES	chr19	36011001	36011030	GPKOW|K562	29
chr19	36010393	36011393	+	XLOC_051509|u87|ENSG00000239382|ES	chr19	36010595	36010655	BUD13|K562	60
chr19	36010393	36011393	+	XLOC_051509|u87|ENSG00000239382|ES	chr19	36011261	36011307	CSTF2|HepG2	46
chr19	36010393	36011393	+	XLOC_051509|u87|ENSG00000239382|ES	chr19	36011315	36011388	SRSF1|HepG2	73
chr19	36010393	36011393	+	XLOC_051509|u87|ENSG00000239382|ES	chr19	36011006	36011050	FTO|K562	44
chr19	36010393	36011393	+	XLOC_051509|u87|ENSG00000239382|ES	chr19	36011041	36011079	AKAP8L|K562	38
chr19	36010393	36011393	+	XLOC_051509|u87|ENSG00000239382|ES	chr19	36011327	36011365	FKBP4|HepG2	38
chr19	36010393	36011393	+	XLOC_051509|u87|ENSG00000239382|ES	chr19	36010985	36011036	PRPF8|K562	51
chr19	36010393	36011393	+	XLOC_051509|u87|ENSG00000239382|ES	chr19	36010682	36010714	QKI|HepG2	32
chr19	36010393	36011393	+	XLOC_051509|u87|ENSG00000239382|ES	chr19	36010597	36010637	RPS3|K562	40
chr19	36010393	36011393	+	XLOC_051509|u87|ENSG00000239382|ES	chr19	36010598	36010630	NCBP2|K562	32
chr19	36010393	36011393	+	XLOC_051509|u87|ENSG00000239382|ES	chr19	36010998	36011032	HNRNPK|K562	34
chr19	36010393	36011393	+	XLOC_051509|u87|ENSG00000239382|ES	chr19	36010942	36011003	MTPAP|K562	61
chr19	36010393	36011393	+	XLOC_051509|u87|ENSG00000239382|ES	chr19	36010909	36010972	YBX3|K562	63
chr19	36010393	36011393	+	XLOC_051509|u87|ENSG00000239382|ES	chr19	36010982	36011064	SF3B4|K562	82
chr8	98042144	98043144	+	RP11-1094M14.11|hela|ENSG00000156482|ES	chr8	98042161	98042176	DKC1|HepG2	15
chr8	98042144	98043144	+	RP11-1094M14.11|hela|ENSG00000156482|ES	chr8	98042752	98042775	TBRG4|K562	23
chr8	98042144	98043144	+	RP11-1094M14.11|hela|ENSG00000156482|ES	chr8	98042118	98042151	TARDBP|K562	7
chr8	98042144	98043144	+	RP11-1094M14.11|hela|ENSG00000156482|ES	chr8	98042644	98042667	ILF3|K562	23
chr8	98042144	98043144	+	RP11-1094M14.11|hela|ENSG00000156482|ES	chr8	98042676	98042682	YBX3|K562	6
chr8	98042144	98043144	+	RP11-1094M14.11|hela|ENSG00000156482|ES	chr8	98042136	98042166	DDX42|K562	22
chr8	98042144	98043144	+	RP11-1094M14.11|hela|ENSG00000156482|ES	chr8	98043057	98043116	KHSRP|K562	59
chr8	98042144	98043144	+	RP11-1094M14.11|hela|ENSG00000156482|ES	chr8	98042123	98042148	DKC1|HepG2	4
chr8	98042144	98043144	+	RP11-1094M14.11|hela|ENSG00000156482|ES	chr8	98042708	98042776	SUB1|HepG2	68
chr8	98042144	98043144	+	RP11-1094M14.11|hela|ENSG00000156482|ES	chr8	98042653	98042768	DGCR8|K562	115
chr8	98042144	98043144	+	RP11-1094M14.11|hela|ENSG00000156482|ES	chr8	98042660	98042730	XRN2|K562	70
chr8	98042144	98043144	+	RP11-1094M14.11|hela|ENSG00000156482|ES	chr8	98042644	98042646	LIN28B|K562	2
chr8	98042144	98043144	+	RP11-1094M14.11|hela|ENSG00000156482|ES	chr8	98042116	98042159	LSM11|HepG2	15
chr8	98042144	98043144	+	RP11-1094M14.11|hela|ENSG00000156482|ES	chr8	98042645	98042650	SF3B1|K562	5
chr8	98042144	98043144	+	RP11-1094M14.11|hela|ENSG00000156482|ES	chr8	98042091	98042161	XPO5|HepG2	17
chr8	98042144	98043144	+	RP11-1094M14.11|hela|ENSG00000156482|ES	chr8	98042708	98042760	UCHL5|K562	52
chr8	98042144	98043144	+	RP11-1094M14.11|hela|ENSG00000156482|ES	chr8	98042768	98042776	GRSF1|HepG2	8
chr8	98042144	98043144	+	RP11-1094M14.11|hela|ENSG00000156482|ES	chr8	98042644	98042733	HNRNPK|K562	89
chr8	98042144	98043144	+	RP11-1094M14.11|hela|ENSG00000156482|ES	chr8	98042639	98042692	NUDT21|HEK293	53
chr8	98042144	98043144	+	RP11-1094M14.11|hela|ENSG00000156482|ES	chr8	98042084	98042145	NSUN2|K562	1
chr8	98042144	98043144	+	RP11-1094M14.11|hela|ENSG00000156482|ES	chr8	98042665	98042715	HNRNPA1|K562	50
chr8	98042144	98043144	+	RP11-1094M14.11|hela|ENSG00000156482|ES	chr8	98042111	98042150	PPIG|HepG2	6
chr8	98042144	98043144	+	RP11-1094M14.11|hela|ENSG00000156482|ES	chr8	98042572	98042608	RBM22|HepG2	36
chr8	98042144	98043144	+	RP11-1094M14.11|hela|ENSG00000156482|ES	chr8	98042569	98042601	TIA1|K562	32
chr8	98042144	98043144	+	RP11-1094M14.11|hela|ENSG00000156482|ES	chr8	98042715	98042778	HNRNPA1|K562	63
chr8	98042144	98043144	+	RP11-1094M14.11|hela|ENSG00000156482|ES	chr8	98042644	98042776	YWHAG|K562	132
chr8	98042144	98043144	+	RP11-1094M14.11|hela|ENSG00000156482|ES	chr8	98042134	98042153	FUBP1|K562	9
chr8	98042144	98043144	+	RP11-1094M14.11|hela|ENSG00000156482|ES	chr8	98042656	98042681	IGF2BP2|K562	25
chr8	98042144	98043144	+	RP11-1094M14.11|hela|ENSG00000156482|ES	chr8	98042644	98042736	SND1|HepG2	92
chr8	98042144	98043144	+	RP11-1094M14.11|hela|ENSG00000156482|ES	chr8	98042644	98042655	SBDS|K562	11
chr8	98042144	98043144	+	RP11-1094M14.11|hela|ENSG00000156482|ES	chr8	98042751	98042776	EIF4G2|K562	25
chr8	98042144	98043144	+	RP11-1094M14.11|hela|ENSG00000156482|ES	chr8	98042086	98042163	EFTUD2|K562	19
chr8	98042144	98043144	+	RP11-1094M14.11|hela|ENSG00000156482|ES	chr8	98042089	98042171	FAM120A|HepG2	27
chr8	98042144	98043144	+	RP11-1094M14.11|hela|ENSG00000156482|ES	chr8	98042649	98042658	YBX3|K562	9
chr8	98042144	98043144	+	RP11-1094M14.11|hela|ENSG00000156482|ES	chr8	98042644	98042658	RPS3|K562	14
chr8	98042144	98043144	+	RP11-1094M14.11|hela|ENSG00000156482|ES	chr8	98042689	98042744	RPS3|K562	55
chr8	98042144	98043144	+	RP11-1094M14.11|hela|ENSG00000156482|ES	chr8	98042108	98042150	LARP4|HepG2	6
chr8	98042144	98043144	+	RP11-1094M14.11|hela|ENSG00000156482|ES	chr8	98042117	98042170	PPIL4|K562	26
chr8	98042144	98043144	+	RP11-1094M14.11|hela|ENSG00000156482|ES	chr8	98042646	98042649	LIN28B|HepG2	3
chr8	98042144	98043144	+	RP11-1094M14.11|hela|ENSG00000156482|ES	chr8	98042644	98042652	TIA1|K562	8
chr8	98042144	98043144	+	RP11-1094M14.11|hela|ENSG00000156482|ES	chr8	98042662	98042758	GRWD1|HepG2	96
chr8	98042144	98043144	+	RP11-1094M14.11|hela|ENSG00000156482|ES	chr8	98042084	98042162	BUD13|K562	18
chr8	98042144	98043144	+	RP11-1094M14.11|hela|ENSG00000156482|ES	chr8	98042644	98042647	YBX3|K562	3
chr8	98042144	98043144	+	RP11-1094M14.11|hela|ENSG00000156482|ES	chr8	98042660	98042711	HNRNPU|K562	51
chr8	98042144	98043144	+	RP11-1094M14.11|hela|ENSG00000156482|ES	chr8	98042671	98042718	RPS3|HepG2	47
chr8	98042144	98043144	+	RP11-1094M14.11|hela|ENSG00000156482|ES	chr8	98042765	98042770	YBX3|K562	5
chr8	98042144	98043144	+	RP11-1094M14.11|hela|ENSG00000156482|ES	chr8	98042758	98042775	NCBP2|HepG2	17
chr8	98042144	98043144	+	RP11-1094M14.11|hela|ENSG00000156482|ES	chr8	98042117	98042152	TBRG4|K562	8
chr8	98042144	98043144	+	RP11-1094M14.11|hela|ENSG00000156482|ES	chr8	98042709	98042770	IGF2BP1|HepG2	61
chr8	98042144	98043144	+	RP11-1094M14.11|hela|ENSG00000156482|ES	chr8	98042713	98042742	FXR2|K562	29
chr8	98042144	98043144	+	RP11-1094M14.11|hela|ENSG00000156482|ES	chr8	98042102	98042165	FASTKD2|HepG2	21
chr8	98042144	98043144	+	RP11-1094M14.11|hela|ENSG00000156482|ES	chr8	98042732	98042775	LARP4|HepG2	43
chr8	98042144	98043144	+	RP11-1094M14.11|hela|ENSG00000156482|ES	chr8	98042703	98042772	SUPV3L1|HepG2	69
chr8	98042144	98043144	+	RP11-1094M14.11|hela|ENSG00000156482|ES	chr8	98042679	98042745	HNRNPL|HepG2	66
chr8	98042144	98043144	+	RP11-1094M14.11|hela|ENSG00000156482|ES	chr8	98042706	98042774	NOLC1|K562	68
chr8	98042144	98043144	+	RP11-1094M14.11|hela|ENSG00000156482|ES	chr8	98042732	98042775	FUS|K562	43
chr8	98042144	98043144	+	RP11-1094M14.11|hela|ENSG00000156482|ES	chr8	98042129	98042160	NOLC1|HepG2	16
chr8	98042144	98043144	+	RP11-1094M14.11|hela|ENSG00000156482|ES	chr8	98042646	98042664	LIN28B|K562	18
chr8	98042144	98043144	+	RP11-1094M14.11|hela|ENSG00000156482|ES	chr8	98042713	98042754	SLBP|K562	41
chr8	98042144	98043144	+	RP11-1094M14.11|hela|ENSG00000156482|ES	chr8	98042665	98042718	FAM120A|HepG2	53
chr8	98042144	98043144	+	RP11-1094M14.11|hela|ENSG00000156482|ES	chr8	98042566	98042613	RBM22|K562	47
chr8	98042144	98043144	+	RP11-1094M14.11|hela|ENSG00000156482|ES	chr8	98042644	98042650	PUM2|K562	6
chr8	98042144	98043144	+	RP11-1094M14.11|hela|ENSG00000156482|ES	chr8	98042665	98042766	FASTKD2|HepG2	101
chr8	98042144	98043144	+	RP11-1094M14.11|hela|ENSG00000156482|ES	chr8	98042710	98042760	EXOSC5|K562	50
chr8	98042144	98043144	+	RP11-1094M14.11|hela|ENSG00000156482|ES	chr8	98042644	98042651	TBRG4|K562	7
chr8	98042144	98043144	+	RP11-1094M14.11|hela|ENSG00000156482|ES	chr8	98042115	98042191	SLTM|HepG2	47
chr8	98042144	98043144	+	RP11-1094M14.11|hela|ENSG00000156482|ES	chr8	98042644	98042649	YBX3|K562	5
chr8	98042144	98043144	+	RP11-1094M14.11|hela|ENSG00000156482|ES	chr8	98042660	98042766	CSTF2T|K562	106
chr8	98042144	98043144	+	RP11-1094M14.11|hela|ENSG00000156482|ES	chr8	98042712	98042762	DDX55|K562	50
chr8	98042144	98043144	+	RP11-1094M14.11|hela|ENSG00000156482|ES	chr8	98042152	98042162	DKC1|HepG2	10
chr8	98042144	98043144	+	RP11-1094M14.11|hela|ENSG00000156482|ES	chr8	98042667	98042762	RPS3|HepG2	95
chr8	98042144	98043144	+	RP11-1094M14.11|hela|ENSG00000156482|ES	chr8	98042110	98042150	PRPF8|HepG2	6
chr8	98042144	98043144	+	RP11-1094M14.11|hela|ENSG00000156482|ES	chr8	98042657	98042776	ILF3|K562	119
chr8	98042144	98043144	+	RP11-1094M14.11|hela|ENSG00000156482|ES	chr8	98042674	98042766	EFTUD2|K562	92
chr8	98042144	98043144	+	RP11-1094M14.11|hela|ENSG00000156482|ES	chr8	98042095	98042168	EFTUD2|HepG2	24
chr8	98042144	98043144	+	RP11-1094M14.11|hela|ENSG00000156482|ES	chr8	98042662	98042780	TNRC6A|K562	118
chr8	98042144	98043144	+	RP11-1094M14.11|hela|ENSG00000156482|ES	chr8	98042667	98042779	DGCR8|HepG2	112
chr8	98042144	98043144	+	RP11-1094M14.11|hela|ENSG00000156482|ES	chr8	98042146	98042160	SMNDC1|K562	14
chr8	98042144	98043144	+	RP11-1094M14.11|hela|ENSG00000156482|ES	chr8	98042162	98042191	PTBP1|K562	29
chr8	98042144	98043144	+	RP11-1094M14.11|hela|ENSG00000156482|ES	chr8	98042668	98042723	BUD13|K562	55
chr8	98042144	98043144	+	RP11-1094M14.11|hela|ENSG00000156482|ES	chr8	98042660	98042672	LIN28B|K562	12
chr8	98042144	98043144	+	RP11-1094M14.11|hela|ENSG00000156482|ES	chr8	98042728	98042776	HNRNPU|HepG2	48
chr8	98042144	98043144	+	RP11-1094M14.11|hela|ENSG00000156482|ES	chr8	98042808	98042836	U2AF2|HepG2	28
chr8	98042144	98043144	+	RP11-1094M14.11|hela|ENSG00000156482|ES	chr8	98042669	98042763	SRSF7|K562	94
chr8	98042144	98043144	+	RP11-1094M14.11|hela|ENSG00000156482|ES	chr8	98042087	98042162	ILF3|K562	18
chr8	98042144	98043144	+	RP11-1094M14.11|hela|ENSG00000156482|ES	chr8	98042097	98042194	DDX59|HepG2	50
chr8	98042144	98043144	+	RP11-1094M14.11|hela|ENSG00000156482|ES	chr8	98042644	98042771	RBFOX2|K562	127
chr8	98042144	98043144	+	RP11-1094M14.11|hela|ENSG00000156482|ES	chr8	98042644	98042654	NCBP2|K562	10
chr8	98042144	98043144	+	RP11-1094M14.11|hela|ENSG00000156482|ES	chr8	98042080	98042164	HNRNPUL1|HepG2	20
chr8	98042144	98043144	+	RP11-1094M14.11|hela|ENSG00000156482|ES	chr8	98042650	98042666	PPIG|HepG2	16
chr8	98042144	98043144	+	RP11-1094M14.11|hela|ENSG00000156482|ES	chr8	98042677	98042768	HNRNPL|K562	91
chr8	98042144	98043144	+	RP11-1094M14.11|hela|ENSG00000156482|ES	chr8	98042664	98042709	DDX3X|K562	45
chr8	98042144	98043144	+	RP11-1094M14.11|hela|ENSG00000156482|ES	chr8	98042716	98042752	LIN28A|H9	36
chr8	98042144	98043144	+	RP11-1094M14.11|hela|ENSG00000156482|ES	chr8	98042109	98042147	GNL3|K562	3
chr8	98042144	98043144	+	RP11-1094M14.11|hela|ENSG00000156482|ES	chr8	98042647	98042683	LIN28B|HepG2	36
chr8	98042144	98043144	+	RP11-1094M14.11|hela|ENSG00000156482|ES	chr8	98042154	98042179	AUH|K562	25
chr8	98042144	98043144	+	RP11-1094M14.11|hela|ENSG00000156482|ES	chr8	98042666	98042760	METAP2|K562	94
chr8	98042144	98043144	+	RP11-1094M14.11|hela|ENSG00000156482|ES	chr8	98042696	98042732	FUS|K562	36
chr8	98042144	98043144	+	RP11-1094M14.11|hela|ENSG00000156482|ES	chr8	98042764	98042816	BUD13|HepG2	52
chr8	98042144	98043144	+	RP11-1094M14.11|hela|ENSG00000156482|ES	chr8	98042109	98042156	NOL12|HepG2	12
chr8	98042144	98043144	+	RP11-1094M14.11|hela|ENSG00000156482|ES	chr8	98042102	98042155	SF3B4|K562	11
chr8	98042144	98043144	+	RP11-1094M14.11|hela|ENSG00000156482|ES	chr8	98042114	98042159	SMNDC1|HepG2	15
chr8	98042144	98043144	+	RP11-1094M14.11|hela|ENSG00000156482|ES	chr8	98042644	98042657	PPIL4|K562	13
chr8	98042144	98043144	+	RP11-1094M14.11|hela|ENSG00000156482|ES	chr8	98042644	98042649	FAM120A|K562	5
chr8	98042144	98043144	+	RP11-1094M14.11|hela|ENSG00000156482|ES	chr8	98042960	98042974	DGCR8|HepG2	14
chr8	98042144	98043144	+	RP11-1094M14.11|hela|ENSG00000156482|ES	chr8	98042087	98042180	UCHL5|K562	36
chr8	98042144	98043144	+	RP11-1094M14.11|hela|ENSG00000156482|ES	chr8	98042664	98042765	TNRC6A|K562	101
chr8	98042144	98043144	+	RP11-1094M14.11|hela|ENSG00000156482|ES	chr8	98042086	98042164	PPIG|HepG2	20
chr8	98042144	98043144	+	RP11-1094M14.11|hela|ENSG00000156482|ES	chr8	98042644	98042660	DDX55|K562	16
chr8	98042144	98043144	+	RP11-1094M14.11|hela|ENSG00000156482|ES	chr8	98042106	98042150	LARP4|HepG2	6
chr8	98042144	98043144	+	RP11-1094M14.11|hela|ENSG00000156482|ES	chr8	98042683	98042707	LIN28B|K562	24
chr8	98042144	98043144	+	RP11-1094M14.11|hela|ENSG00000156482|ES	chr8	98042659	98042709	BUD13|K562	50
chr8	98042144	98043144	+	RP11-1094M14.11|hela|ENSG00000156482|ES	chr8	98042761	98042775	SND1|K562	14
chr8	98042144	98043144	+	RP11-1094M14.11|hela|ENSG00000156482|ES	chr8	98042176	98042199	TRA2A|HepG2	23
chr8	98042144	98043144	+	RP11-1094M14.11|hela|ENSG00000156482|ES	chr8	98042709	98042773	UCHL5|HepG2	64
chr8	98042144	98043144	+	RP11-1094M14.11|hela|ENSG00000156482|ES	chr8	98042676	98042778	LSM11|HepG2	102
chr8	98042144	98043144	+	RP11-1094M14.11|hela|ENSG00000156482|ES	chr8	98042114	98042156	UCHL5|HepG2	12
chr8	98042144	98043144	+	RP11-1094M14.11|hela|ENSG00000156482|ES	chr8	98042646	98042776	DDX55|HepG2	130
chr8	98042144	98043144	+	RP11-1094M14.11|hela|ENSG00000156482|ES	chr8	98043010	98043049	CDC40|HepG2	39
chr8	98042144	98043144	+	RP11-1094M14.11|hela|ENSG00000156482|ES	chr8	98042664	98042748	FASTKD2|K562	84
chr8	98042144	98043144	+	RP11-1094M14.11|hela|ENSG00000156482|ES	chr8	98042667	98042776	HLTF|K562	109
chr8	98042144	98043144	+	RP11-1094M14.11|hela|ENSG00000156482|ES	chr8	98042091	98042193	EIF3D|HepG2	49
chr8	98042144	98043144	+	RP11-1094M14.11|hela|ENSG00000156482|ES	chr8	98042710	98042775	SND1|K562	65
chr8	98042144	98043144	+	RP11-1094M14.11|hela|ENSG00000156482|ES	chr8	98042108	98042145	HNRNPU|HepG2	1
chr8	98042144	98043144	+	RP11-1094M14.11|hela|ENSG00000156482|ES	chr8	98042680	98042707	SND1|K562	27
chr8	98042144	98043144	+	RP11-1094M14.11|hela|ENSG00000156482|ES	chr8	98042657	98042694	XRCC6|K562	37
chr8	98042144	98043144	+	RP11-1094M14.11|hela|ENSG00000156482|ES	chr8	98042168	98042200	LARP7|HepG2	32
chr8	98042144	98043144	+	RP11-1094M14.11|hela|ENSG00000156482|ES	chr8	98042085	98042205	QKI|K562	61
chr8	98042144	98043144	+	RP11-1094M14.11|hela|ENSG00000156482|ES	chr8	98042106	98042149	DHX30|K562	5
chr8	98042144	98043144	+	RP11-1094M14.11|hela|ENSG00000156482|ES	chr8	98042668	98042756	UPF1|K562	88
chr8	98042144	98043144	+	RP11-1094M14.11|hela|ENSG00000156482|ES	chr8	98042665	98042775	TROVE2|K562	110
chr8	98042144	98043144	+	RP11-1094M14.11|hela|ENSG00000156482|ES	chr8	98042938	98042980	TIA1|HepG2	42
chr8	98042144	98043144	+	RP11-1094M14.11|hela|ENSG00000156482|ES	chr8	98042167	98042191	TRA2A|K562	24
chr8	98042144	98043144	+	RP11-1094M14.11|hela|ENSG00000156482|ES	chr8	98042165	98042191	SF3B4|K562	26
chr8	98042144	98043144	+	RP11-1094M14.11|hela|ENSG00000156482|ES	chr8	98042659	98042763	DHX30|K562	104
chr8	98042144	98043144	+	RP11-1094M14.11|hela|ENSG00000156482|ES	chr8	98042656	98042774	DDX55|HepG2	118
chr8	98042144	98043144	+	RP11-1094M14.11|hela|ENSG00000156482|ES	chr8	98042085	98042158	TNRC6A|K562	14
chr8	98042144	98043144	+	RP11-1094M14.11|hela|ENSG00000156482|ES	chr8	98042675	98042776	TAF15|HepG2	101
chr8	98042144	98043144	+	RP11-1094M14.11|hela|ENSG00000156482|ES	chr8	98042093	98042186	RPS3|HepG2	42
chr8	98042144	98043144	+	RP11-1094M14.11|hela|ENSG00000156482|ES	chr8	98042191	98042195	DKC1|HepG2	4
chr8	98042144	98043144	+	RP11-1094M14.11|hela|ENSG00000156482|ES	chr8	98042666	98042780	AKAP8L|K562	114
chr8	98042144	98043144	+	RP11-1094M14.11|hela|ENSG00000156482|ES	chr8	98042644	98042645	SF3B1|K562	1
chr8	98042144	98043144	+	RP11-1094M14.11|hela|ENSG00000156482|ES	chr8	98042723	98042791	U2AF1|HepG2	68
chr8	98042144	98043144	+	RP11-1094M14.11|hela|ENSG00000156482|ES	chr8	98042760	98042776	BUD13|K562	16
chr8	98042144	98043144	+	RP11-1094M14.11|hela|ENSG00000156482|ES	chr8	98042720	98042773	YWHAG|K562	53
chr8	98042144	98043144	+	RP11-1094M14.11|hela|ENSG00000156482|ES	chr8	98042730	98042772	FUBP1|K562	42
chr8	98042144	98043144	+	RP11-1094M14.11|hela|ENSG00000156482|ES	chr8	98042091	98042155	SLTM|K562	11
chr8	98042144	98043144	+	RP11-1094M14.11|hela|ENSG00000156482|ES	chr8	98042651	98042771	HNRNPL|K562	120
chr8	98042144	98043144	+	RP11-1094M14.11|hela|ENSG00000156482|ES	chr8	98042673	98042705	AUH|K562	32
chr8	98042144	98043144	+	RP11-1094M14.11|hela|ENSG00000156482|ES	chr8	98042667	98042764	AARS|K562	97
chr8	98042144	98043144	+	RP11-1094M14.11|hela|ENSG00000156482|ES	chr8	98042756	98042764	YBX3|K562	8
chr8	98042144	98043144	+	RP11-1094M14.11|hela|ENSG00000156482|ES	chr8	98042112	98042183	U2AF1|HepG2	39
chr8	98042144	98043144	+	RP11-1094M14.11|hela|ENSG00000156482|ES	chr8	98042549	98042603	KHSRP|K562	54
chr8	98042144	98043144	+	RP11-1094M14.11|hela|ENSG00000156482|ES	chr8	98042692	98042775	FASTKD2|K562	83
chr8	98042144	98043144	+	RP11-1094M14.11|hela|ENSG00000156482|ES	chr8	98042099	98042154	TAF15|HepG2	10
chr8	98042144	98043144	+	RP11-1094M14.11|hela|ENSG00000156482|ES	chr8	98042092	98042167	SND1|HepG2	23
chr8	98042144	98043144	+	RP11-1094M14.11|hela|ENSG00000156482|ES	chr8	98042758	98042776	GRWD1|HepG2	18
chr8	98042144	98043144	+	RP11-1094M14.11|hela|ENSG00000156482|ES	chr8	98042658	98042681	FAM120A|K562	23
chr8	98042144	98043144	+	RP11-1094M14.11|hela|ENSG00000156482|ES	chr8	98042715	98042776	RPS3|K562	61
chr8	98042144	98043144	+	RP11-1094M14.11|hela|ENSG00000156482|ES	chr8	98042652	98042725	DDX42|K562	73
chr8	98042144	98043144	+	RP11-1094M14.11|hela|ENSG00000156482|ES	chr8	98042678	98042751	HNRNPUL1|K562	73
chr8	98042144	98043144	+	RP11-1094M14.11|hela|ENSG00000156482|ES	chr8	98042102	98042155	BUD13|HepG2	11
chr8	98042144	98043144	+	RP11-1094M14.11|hela|ENSG00000156482|ES	chr8	98042669	98042784	TAF15|K562	115
chr8	98042144	98043144	+	RP11-1094M14.11|hela|ENSG00000156482|ES	chr8	98042644	98042653	ILF3|K562	9
chr8	98042144	98043144	+	RP11-1094M14.11|hela|ENSG00000156482|ES	chr8	98042672	98042778	FXR1|K562	106
chr8	98042144	98043144	+	RP11-1094M14.11|hela|ENSG00000156482|ES	chr8	98042673	98042710	GNL3|K562	37
chr8	98042144	98043144	+	RP11-1094M14.11|hela|ENSG00000156482|ES	chr8	98042644	98042650	RPS3|HepG2	6
chr8	98042144	98043144	+	RP11-1094M14.11|hela|ENSG00000156482|ES	chr8	98042709	98042759	DDX3X|K562	50
chr8	98042144	98043144	+	RP11-1094M14.11|hela|ENSG00000156482|ES	chr8	98042107	98042154	NCBP2|K562	10
chr8	98042144	98043144	+	RP11-1094M14.11|hela|ENSG00000156482|ES	chr8	98042644	98042668	LARP4|HepG2	24
chr8	98042144	98043144	+	RP11-1094M14.11|hela|ENSG00000156482|ES	chr8	98042103	98042148	PUM2|K562	4
chr8	98042144	98043144	+	RP11-1094M14.11|hela|ENSG00000156482|ES	chr8	98042699	98042826	CSTF2|HepG2	127
chr8	98042144	98043144	+	RP11-1094M14.11|hela|ENSG00000156482|ES	chr8	98042669	98042773	NONO|K562	104
chr8	98042144	98043144	+	RP11-1094M14.11|hela|ENSG00000156482|ES	chr8	98042709	98042763	IGF2BP2|K562	54
chr8	98042144	98043144	+	RP11-1094M14.11|hela|ENSG00000156482|ES	chr8	98042663	98042772	UPF1|K562	109
chr8	98042144	98043144	+	RP11-1094M14.11|hela|ENSG00000156482|ES	chr8	98042762	98042775	ZNF622|K562	13
chr8	98042144	98043144	+	RP11-1094M14.11|hela|ENSG00000156482|ES	chr8	98042927	98042976	TAF15|HepG2	49
chr8	98042144	98043144	+	RP11-1094M14.11|hela|ENSG00000156482|ES	chr8	98042102	98042174	LSM11|K562	30
chr8	98042144	98043144	+	RP11-1094M14.11|hela|ENSG00000156482|ES	chr8	98042644	98042651	DDX59|HepG2	7
chr8	98042144	98043144	+	RP11-1094M14.11|hela|ENSG00000156482|ES	chr8	98042106	98042155	TROVE2|HepG2	11
chr8	98042144	98043144	+	RP11-1094M14.11|hela|ENSG00000156482|ES	chr8	98042097	98042152	RBM27|K562	8
chr8	98042144	98043144	+	RP11-1094M14.11|hela|ENSG00000156482|ES	chr8	98042114	98042147	CPSF6|K562	3
chr8	98042144	98043144	+	RP11-1094M14.11|hela|ENSG00000156482|ES	chr8	98042664	98042711	KHDRBS1|K562	47
chr8	98042144	98043144	+	RP11-1094M14.11|hela|ENSG00000156482|ES	chr8	98042689	98042710	YBX3|K562	21
chr8	98042144	98043144	+	RP11-1094M14.11|hela|ENSG00000156482|ES	chr8	98042643	98042654	IGF2BP3|HepG2	11
chr8	98042144	98043144	+	RP11-1094M14.11|hela|ENSG00000156482|ES	chr8	98042852	98042870	U2AF1|HepG2	18
chr8	98042144	98043144	+	RP11-1094M14.11|hela|ENSG00000156482|ES	chr8	98042646	98042660	LIN28B|K562	14
chr8	98042144	98043144	+	RP11-1094M14.11|hela|ENSG00000156482|ES	chr8	98042745	98042793	U2AF1|K562	48
chr8	98042144	98043144	+	RP11-1094M14.11|hela|ENSG00000156482|ES	chr8	98043018	98043040	U2AF1|HepG2	22
chr8	98042144	98043144	+	RP11-1094M14.11|hela|ENSG00000156482|ES	chr8	98042644	98042655	IGF2BP1|K562	11
chr8	98042144	98043144	+	RP11-1094M14.11|hela|ENSG00000156482|ES	chr8	98043001	98043046	U2AF2|HepG2	45
chr8	98042144	98043144	+	RP11-1094M14.11|hela|ENSG00000156482|ES	chr8	98042676	98042817	SF3A3|HepG2	141
chr8	98042144	98043144	+	RP11-1094M14.11|hela|ENSG00000156482|ES	chr8	98042682	98042709	IGF2BP1|HepG2	27
chr8	98042144	98043144	+	RP11-1094M14.11|hela|ENSG00000156482|ES	chr8	98042108	98042155	SBDS|K562	11
chr8	98042144	98043144	+	RP11-1094M14.11|hela|ENSG00000156482|ES	chr8	98042165	98042180	NPM1|K562	15
chr8	98042144	98043144	+	RP11-1094M14.11|hela|ENSG00000156482|ES	chr8	98042731	98042775	DGCR8|K562	44
chr8	98042144	98043144	+	RP11-1094M14.11|hela|ENSG00000156482|ES	chr8	98042757	98042776	ZNF622|K562	19
chr8	98042144	98043144	+	RP11-1094M14.11|hela|ENSG00000156482|ES	chr8	98042729	98042796	U2AF2|K562	67
chr8	98042144	98043144	+	RP11-1094M14.11|hela|ENSG00000156482|ES	chr8	98042138	98042148	AUH|K562	4
chr8	98042144	98043144	+	RP11-1094M14.11|hela|ENSG00000156482|ES	chr8	98042756	98042759	YBX3|K562	3
chr8	98042144	98043144	+	RP11-1094M14.11|hela|ENSG00000156482|ES	chr8	98042664	98042761	GTF2F1|K562	97
chr8	98042144	98043144	+	RP11-1094M14.11|hela|ENSG00000156482|ES	chr8	98042164	98042191	SF3B4|K562	27
chr8	98042144	98043144	+	RP11-1094M14.11|hela|ENSG00000156482|ES	chr8	98042660	98042768	SUGP2|HepG2	108
chr8	98042144	98043144	+	RP11-1094M14.11|hela|ENSG00000156482|ES	chr8	98042110	98042145	HNRNPK|K562	1
chr8	98042144	98043144	+	RP11-1094M14.11|hela|ENSG00000156482|ES	chr8	98042102	98042169	FXR2|K562	25
chr8	98042144	98043144	+	RP11-1094M14.11|hela|ENSG00000156482|ES	chr8	98042644	98042662	TNRC6A|K562	18
chr8	98042144	98043144	+	RP11-1094M14.11|hela|ENSG00000156482|ES	chr8	98042665	98042676	YBX3|K562	11
chr8	98042144	98043144	+	RP11-1094M14.11|hela|ENSG00000156482|ES	chr8	98042644	98042654	DDX55|K562	10
chr8	98042144	98043144	+	RP11-1094M14.11|hela|ENSG00000156482|ES	chr8	98042143	98042149	DKC1|HepG2	5
chr8	98042144	98043144	+	RP11-1094M14.11|hela|ENSG00000156482|ES	chr8	98042132	98042154	TROVE2|HepG2	10
chr8	98042144	98043144	+	RP11-1094M14.11|hela|ENSG00000156482|ES	chr8	98042109	98042151	DHX30|K562	7
chr8	98042144	98043144	+	RP11-1094M14.11|hela|ENSG00000156482|ES	chr8	98042646	98042669	ZNF622|K562	23
chr8	98042144	98043144	+	RP11-1094M14.11|hela|ENSG00000156482|ES	chr8	98042657	98042710	HNRNPU|K562	53
chr8	98042144	98043144	+	RP11-1094M14.11|hela|ENSG00000156482|ES	chr8	98042658	98042785	HNRNPA1|HepG2	127
chr8	98042144	98043144	+	RP11-1094M14.11|hela|ENSG00000156482|ES	chr8	98042946	98042985	HNRNPUL1|HepG2	39
chr8	98042144	98043144	+	RP11-1094M14.11|hela|ENSG00000156482|ES	chr8	98042084	98042153	HLTF|K562	9
chr8	98042144	98043144	+	RP11-1094M14.11|hela|ENSG00000156482|ES	chr8	98042664	98042680	NCBP2|HepG2	16
chr8	98042144	98043144	+	RP11-1094M14.11|hela|ENSG00000156482|ES	chr8	98042111	98042156	LARP7|K562	12
chr8	98042144	98043144	+	RP11-1094M14.11|hela|ENSG00000156482|ES	chr8	98042085	98042199	XRCC6|K562	55
chr8	98042144	98043144	+	RP11-1094M14.11|hela|ENSG00000156482|ES	chr8	98042093	98042203	GPKOW|K562	59
chr8	98042144	98043144	+	RP11-1094M14.11|hela|ENSG00000156482|ES	chr8	98042644	98042646	AKAP8L|K562	2
chr8	98042144	98043144	+	RP11-1094M14.11|hela|ENSG00000156482|ES	chr8	98042663	98042709	UCHL5|HepG2	46
chr8	98042144	98043144	+	RP11-1094M14.11|hela|ENSG00000156482|ES	chr8	98042686	98042760	RPS5|K562	74
chr8	98042144	98043144	+	RP11-1094M14.11|hela|ENSG00000156482|ES	chr8	98042853	98042875	U2AF2|K562	22
chr8	98042144	98043144	+	RP11-1094M14.11|hela|ENSG00000156482|ES	chr8	98042114	98042155	GTF2F1|HepG2	11
chr8	98042144	98043144	+	RP11-1094M14.11|hela|ENSG00000156482|ES	chr8	98042676	98042775	DDX59|HepG2	99
chr8	98042144	98043144	+	RP11-1094M14.11|hela|ENSG00000156482|ES	chr8	98042644	98042646	LIN28B|HepG2	2
chr8	98042144	98043144	+	RP11-1094M14.11|hela|ENSG00000156482|ES	chr8	98042531	98042553	EFTUD2|HepG2	22
chr8	98042144	98043144	+	RP11-1094M14.11|hela|ENSG00000156482|ES	chr8	98042711	98042762	KHDRBS1|K562	51
chr8	98042144	98043144	+	RP11-1094M14.11|hela|ENSG00000156482|ES	chr8	98042719	98042757	HLTF|K562	38
chr8	98042144	98043144	+	RP11-1094M14.11|hela|ENSG00000156482|ES	chr8	98042658	98042708	IGF2BP1|K562	50
chr8	98042144	98043144	+	RP11-1094M14.11|hela|ENSG00000156482|ES	chr8	98042660	98042776	RBFOX2|K562	116
chr8	98042144	98043144	+	RP11-1094M14.11|hela|ENSG00000156482|ES	chr8	98042661	98042728	XRN2|K562	67
chr8	98042144	98043144	+	RP11-1094M14.11|hela|ENSG00000156482|ES	chr8	98042654	98042725	EIF4G2|K562	71
chr8	98042144	98043144	+	RP11-1094M14.11|hela|ENSG00000156482|ES	chr8	98042167	98042200	ZRANB2|K562	33
chr8	98042144	98043144	+	RP11-1094M14.11|hela|ENSG00000156482|ES	chr8	98042696	98042785	KHSRP|K562	89
chr8	98042144	98043144	+	RP11-1094M14.11|hela|ENSG00000156482|ES	chr8	98042123	98042156	CSTF2T|K562	12
chr8	98042144	98043144	+	RP11-1094M14.11|hela|ENSG00000156482|ES	chr8	98042107	98042154	SAFB2|K562	10
chr8	98042144	98043144	+	RP11-1094M14.11|hela|ENSG00000156482|ES	chr8	98042713	98042894	KHSRP|K562	181
chr8	98042144	98043144	+	RP11-1094M14.11|hela|ENSG00000156482|ES	chr8	98042675	98042749	DDX24|K562	74
chr8	98042144	98043144	+	RP11-1094M14.11|hela|ENSG00000156482|ES	chr8	98042939	98042985	SFPQ|HepG2	46
chr8	98042144	98043144	+	RP11-1094M14.11|hela|ENSG00000156482|ES	chr8	98042773	98042777	DDX42|K562	4
chr8	98042144	98043144	+	RP11-1094M14.11|hela|ENSG00000156482|ES	chr8	98042639	98042692	ATXN2|HEK293	53
chr8	98042144	98043144	+	RP11-1094M14.11|hela|ENSG00000156482|ES	chr8	98042672	98042708	FTO|K562	36
chr8	98042144	98043144	+	RP11-1094M14.11|hela|ENSG00000156482|ES	chr8	98042663	98042710	EXOSC5|K562	47
chr8	98042144	98043144	+	RP11-1094M14.11|hela|ENSG00000156482|ES	chr8	98042669	98042754	PUS1|K562	85
chr8	98042144	98043144	+	RP11-1094M14.11|hela|ENSG00000156482|ES	chr8	98042710	98042718	YBX3|K562	8
chr8	98042144	98043144	+	RP11-1094M14.11|hela|ENSG00000156482|ES	chr8	98042760	98042776	METAP2|K562	16
chr8	98042144	98043144	+	RP11-1094M14.11|hela|ENSG00000156482|ES	chr8	98042667	98042779	SAFB2|K562	112
chr8	98042144	98043144	+	RP11-1094M14.11|hela|ENSG00000156482|ES	chr8	98042088	98042163	TAF15|HepG2	19
chr8	98042144	98043144	+	RP11-1094M14.11|hela|ENSG00000156482|ES	chr8	98042734	98042780	SMNDC1|K562	46
chr8	98042144	98043144	+	RP11-1094M14.11|hela|ENSG00000156482|ES	chr8	98042086	98042190	TRA2A|HepG2	46
chr8	98042144	98043144	+	RP11-1094M14.11|hela|ENSG00000156482|ES	chr8	98042680	98042775	POLR2G|HepG2	95
chr8	98042144	98043144	+	RP11-1094M14.11|hela|ENSG00000156482|ES	chr8	98042656	98042709	IGF2BP1|HepG2	53
chr8	98042144	98043144	+	RP11-1094M14.11|hela|ENSG00000156482|ES	chr8	98042650	98042781	AGGF1|K562	131
chr8	98042144	98043144	+	RP11-1094M14.11|hela|ENSG00000156482|ES	chr8	98042162	98042189	TRA2A|K562	27
chr8	98042144	98043144	+	RP11-1094M14.11|hela|ENSG00000156482|ES	chr8	98042085	98042171	DHX30|HepG2	27
chr8	98042144	98043144	+	RP11-1094M14.11|hela|ENSG00000156482|ES	chr8	98042085	98042177	AGGF1|HepG2	33
chr8	98042144	98043144	+	RP11-1094M14.11|hela|ENSG00000156482|ES	chr8	98042115	98042151	AGGF1|K562	7
chr8	98042144	98043144	+	RP11-1094M14.11|hela|ENSG00000156482|ES	chr8	98042145	98042164	NSUN2|K562	19
chr8	98042144	98043144	+	RP11-1094M14.11|hela|ENSG00000156482|ES	chr8	98042645	98042652	DDX3X|K562	7
chr8	98042144	98043144	+	RP11-1094M14.11|hela|ENSG00000156482|ES	chr8	98042658	98042714	XRN2|HepG2	56
chr8	98042144	98043144	+	RP11-1094M14.11|hela|ENSG00000156482|ES	chr8	98042644	98042649	HNRNPL|HepG2	5
chr8	98042144	98043144	+	RP11-1094M14.11|hela|ENSG00000156482|ES	chr8	98042718	98042722	YBX3|K562	4
chr8	98042144	98043144	+	RP11-1094M14.11|hela|ENSG00000156482|ES	chr8	98042118	98042153	SBDS|K562	9
chr8	98042144	98043144	+	RP11-1094M14.11|hela|ENSG00000156482|ES	chr8	98042093	98042200	XRN2|K562	56
chr8	98042144	98043144	+	RP11-1094M14.11|hela|ENSG00000156482|ES	chr8	98042662	98042783	CSTF2T|K562	121
chr8	98042144	98043144	+	RP11-1094M14.11|hela|ENSG00000156482|ES	chr8	98042644	98042775	DDX6|K562	131
chr8	98042144	98043144	+	RP11-1094M14.11|hela|ENSG00000156482|ES	chr8	98042109	98042152	GRSF1|HepG2	8
chr8	98042144	98043144	+	RP11-1094M14.11|hela|ENSG00000156482|ES	chr8	98042690	98042766	DDX6|HepG2	76
chr8	98042144	98043144	+	RP11-1094M14.11|hela|ENSG00000156482|ES	chr8	98042130	98042154	HNRNPUL1|K562	10
chr8	98042144	98043144	+	RP11-1094M14.11|hela|ENSG00000156482|ES	chr8	98042112	98042153	DGCR8|K562	9
chr8	98042144	98043144	+	RP11-1094M14.11|hela|ENSG00000156482|ES	chr8	98042085	98042202	NPM1|K562	58
chr8	98042144	98043144	+	RP11-1094M14.11|hela|ENSG00000156482|ES	chr8	98042676	98042803	LSM11|K562	127
chr8	98042144	98043144	+	RP11-1094M14.11|hela|ENSG00000156482|ES	chr8	98042085	98042146	HNRNPA1|HepG2	2
chr8	98042144	98043144	+	RP11-1094M14.11|hela|ENSG00000156482|ES	chr8	98042644	98042670	RPS5|K562	26
chr8	98042144	98043144	+	RP11-1094M14.11|hela|ENSG00000156482|ES	chr8	98042683	98042700	LIN28B|K562	17
chr8	98042144	98043144	+	RP11-1094M14.11|hela|ENSG00000156482|ES	chr8	98042669	98042703	NOLC1|K562	34
chr8	98042144	98043144	+	RP11-1094M14.11|hela|ENSG00000156482|ES	chr8	98042164	98042193	XRCC6|K562	29
chr8	98042144	98043144	+	RP11-1094M14.11|hela|ENSG00000156482|ES	chr8	98042102	98042146	RBM15|HepG2	2
chr8	98042144	98043144	+	RP11-1094M14.11|hela|ENSG00000156482|ES	chr8	98042670	98042692	ILF3|HepG2	22
chr8	98042144	98043144	+	RP11-1094M14.11|hela|ENSG00000156482|ES	chr8	98043051	98043104	KHSRP|K562	53
chr8	98042144	98043144	+	RP11-1094M14.11|hela|ENSG00000156482|ES	chr8	98042676	98042710	SND1|K562	34
chr8	98042144	98043144	+	RP11-1094M14.11|hela|ENSG00000156482|ES	chr8	98042668	98042728	HNRNPU|HepG2	60
chr8	98042144	98043144	+	RP11-1094M14.11|hela|ENSG00000156482|ES	chr8	98042644	98042761	RBM27|K562	117
chr8	98042144	98043144	+	RP11-1094M14.11|hela|ENSG00000156482|ES	chr8	98042678	98042731	XRCC6|K562	53
chr8	98042144	98043144	+	RP11-1094M14.11|hela|ENSG00000156482|ES	chr8	98042750	98042756	YBX3|K562	6
chr8	98042144	98043144	+	RP11-1094M14.11|hela|ENSG00000156482|ES	chr8	98042130	98042165	RPS3|HepG2	21
chr8	98042144	98043144	+	RP11-1094M14.11|hela|ENSG00000156482|ES	chr8	98042085	98042212	RPS3|K562	68
chr8	98042144	98043144	+	RP11-1094M14.11|hela|ENSG00000156482|ES	chr8	98042729	98042774	FUBP3|HepG2	45
chr8	98042144	98043144	+	RP11-1094M14.11|hela|ENSG00000156482|ES	chr8	98042764	98042775	YBX3|K562	11
chr8	98042144	98043144	+	RP11-1094M14.11|hela|ENSG00000156482|ES	chr8	98042662	98042709	GRWD1|HepG2	47
chr8	98042144	98043144	+	RP11-1094M14.11|hela|ENSG00000156482|ES	chr8	98042113	98042154	ZNF622|K562	10
chr8	98042144	98043144	+	RP11-1094M14.11|hela|ENSG00000156482|ES	chr8	98042090	98042145	SUGP2|HepG2	1
chr8	98042144	98043144	+	RP11-1094M14.11|hela|ENSG00000156482|ES	chr8	98042726	98042735	YBX3|K562	9
chr8	98042144	98043144	+	RP11-1094M14.11|hela|ENSG00000156482|ES	chr8	98042656	98042705	U2AF1|K562	49
chr8	98042144	98043144	+	RP11-1094M14.11|hela|ENSG00000156482|ES	chr8	98042760	98042775	METAP2|K562	15
chr8	98042144	98043144	+	RP11-1094M14.11|hela|ENSG00000156482|ES	chr8	98042755	98042776	NCBP2|HepG2	21
chr8	98042144	98043144	+	RP11-1094M14.11|hela|ENSG00000156482|ES	chr8	98042665	98042781	TRA2A|HepG2	116
chr8	98042144	98043144	+	RP11-1094M14.11|hela|ENSG00000156482|ES	chr8	98042655	98042676	SND1|K562	21
chr8	98042144	98043144	+	RP11-1094M14.11|hela|ENSG00000156482|ES	chr8	98042761	98042776	HNRNPU|K562	15
chr8	98042144	98043144	+	RP11-1094M14.11|hela|ENSG00000156482|ES	chr8	98042666	98042713	LSM11|K562	47
chr8	98042144	98043144	+	RP11-1094M14.11|hela|ENSG00000156482|ES	chr8	98042672	98042710	RBM15|K562	38
chr8	98042144	98043144	+	RP11-1094M14.11|hela|ENSG00000156482|ES	chr8	98042107	98042149	RPS11|K562	5
chr8	98042144	98043144	+	RP11-1094M14.11|hela|ENSG00000156482|ES	chr8	98042723	98042782	BUD13|K562	59
chr8	98042144	98043144	+	RP11-1094M14.11|hela|ENSG00000156482|ES	chr8	98042644	98042661	RPS11|K562	17
chr8	98042144	98043144	+	RP11-1094M14.11|hela|ENSG00000156482|ES	chr8	98042709	98042765	RBM15|HepG2	56
chr8	98042144	98043144	+	RP11-1094M14.11|hela|ENSG00000156482|ES	chr8	98042125	98042179	DDX24|K562	35
chr8	98042144	98043144	+	RP11-1094M14.11|hela|ENSG00000156482|ES	chr8	98042170	98042201	NOLC1|K562	31
chr8	98042144	98043144	+	RP11-1094M14.11|hela|ENSG00000156482|ES	chr8	98042721	98042776	HNRNPU|HepG2	55
chr8	98042144	98043144	+	RP11-1094M14.11|hela|ENSG00000156482|ES	chr8	98042684	98042760	NOL12|HepG2	76
chr8	98042144	98043144	+	RP11-1094M14.11|hela|ENSG00000156482|ES	chr8	98042710	98042764	IGF2BP3|HepG2	54
chr8	98042144	98043144	+	RP11-1094M14.11|hela|ENSG00000156482|ES	chr8	98042657	98042774	DDX6|K562	117
chr8	98042144	98043144	+	RP11-1094M14.11|hela|ENSG00000156482|ES	chr8	98042649	98042755	FASTKD2|HepG2	106
chr8	98042144	98043144	+	RP11-1094M14.11|hela|ENSG00000156482|ES	chr8	98042644	98042652	HNRNPUL1|HepG2	8
chr8	98042144	98043144	+	RP11-1094M14.11|hela|ENSG00000156482|ES	chr8	98042655	98042708	IGF2BP1|K562	53
chr8	98042144	98043144	+	RP11-1094M14.11|hela|ENSG00000156482|ES	chr8	98042660	98042690	FUBP3|HepG2	30
chr8	98042144	98043144	+	RP11-1094M14.11|hela|ENSG00000156482|ES	chr8	98042111	98042149	FKBP4|HepG2	5
chr8	98042144	98043144	+	RP11-1094M14.11|hela|ENSG00000156482|ES	chr8	98042668	98042776	LARP4|HepG2	108
chr8	98042144	98043144	+	RP11-1094M14.11|hela|ENSG00000156482|ES	chr8	98042105	98042153	UCHL5|K562	9
chr8	98042144	98043144	+	RP11-1094M14.11|hela|ENSG00000156482|ES	chr8	98042770	98042775	YBX3|K562	5
chr8	98042144	98043144	+	RP11-1094M14.11|hela|ENSG00000156482|ES	chr8	98042644	98042777	UCHL5|HepG2	133
chr8	98042144	98043144	+	RP11-1094M14.11|hela|ENSG00000156482|ES	chr8	98042737	98042759	HNRNPU|K562	22
chr8	98042144	98043144	+	RP11-1094M14.11|hela|ENSG00000156482|ES	chr8	98042085	98042160	XPO5|HepG2	16
chr8	98042144	98043144	+	RP11-1094M14.11|hela|ENSG00000156482|ES	chr8	98042886	98042988	KHSRP|K562	102
chr8	98042144	98043144	+	RP11-1094M14.11|hela|ENSG00000156482|ES	chr8	98042650	98042776	SUGP2|HepG2	126
chr8	98042144	98043144	+	RP11-1094M14.11|hela|ENSG00000156482|ES	chr8	98042103	98042151	HNRNPK|K562	7
chr8	98042144	98043144	+	RP11-1094M14.11|hela|ENSG00000156482|ES	chr8	98042491	98042534	KHSRP|K562	43
chr8	98042144	98043144	+	RP11-1094M14.11|hela|ENSG00000156482|ES	chr8	98042664	98042681	YBX3|K562	17
chr8	98042144	98043144	+	RP11-1094M14.11|hela|ENSG00000156482|ES	chr8	98042661	98042710	LARP4|HepG2	49
chr8	98042144	98043144	+	RP11-1094M14.11|hela|ENSG00000156482|ES	chr8	98042176	98042191	DKC1|HepG2	15
chr8	98042144	98043144	+	RP11-1094M14.11|hela|ENSG00000156482|ES	chr8	98042894	98042983	KHSRP|K562	89
chr8	98042144	98043144	+	RP11-1094M14.11|hela|ENSG00000156482|ES	chr8	98042103	98042149	FTO|K562	5
chr8	98042144	98043144	+	RP11-1094M14.11|hela|ENSG00000156482|ES	chr8	98042552	98042592	TIA1|K562	40
chr8	98042144	98043144	+	RP11-1094M14.11|hela|ENSG00000156482|ES	chr8	98042102	98042149	DDX6|K562	5
chr8	98042144	98043144	+	RP11-1094M14.11|hela|ENSG00000156482|ES	chr8	98042660	98042765	DHX30|HepG2	105
chr8	98042144	98043144	+	RP11-1094M14.11|hela|ENSG00000156482|ES	chr8	98042094	98042163	FXR1|K562	19
chr8	98042144	98043144	+	RP11-1094M14.11|hela|ENSG00000156482|ES	chr8	98042723	98042802	U2AF2|HepG2	79
chr8	98042144	98043144	+	RP11-1094M14.11|hela|ENSG00000156482|ES	chr8	98042160	98042192	SMNDC1|K562	32
chr8	98042144	98043144	+	RP11-1094M14.11|hela|ENSG00000156482|ES	chr8	98042101	98042161	HNRNPL|K562	17
chr8	98042144	98043144	+	RP11-1094M14.11|hela|ENSG00000156482|ES	chr8	98042091	98042169	QKI|K562	25
chr8	98042144	98043144	+	RP11-1094M14.11|hela|ENSG00000156482|ES	chr8	98042644	98042667	XPO5|HepG2	23
chr8	98042144	98043144	+	RP11-1094M14.11|hela|ENSG00000156482|ES	chr8	98042666	98042702	SRSF7|HepG2	36
chr8	98042144	98043144	+	RP11-1094M14.11|hela|ENSG00000156482|ES	chr8	98042085	98042164	LARP4|K562	20
chr8	98042144	98043144	+	RP11-1094M14.11|hela|ENSG00000156482|ES	chr8	98042666	98042708	SUB1|HepG2	42
chr8	98042144	98043144	+	RP11-1094M14.11|hela|ENSG00000156482|ES	chr8	98042161	98042190	LARP7|K562	29
chr8	98042144	98043144	+	RP11-1094M14.11|hela|ENSG00000156482|ES	chr8	98042711	98042771	PCBP2|HepG2	60
chr8	98042144	98043144	+	RP11-1094M14.11|hela|ENSG00000156482|ES	chr8	98042694	98042778	CDC40|HepG2	84
chr8	98042144	98043144	+	RP11-1094M14.11|hela|ENSG00000156482|ES	chr8	98042649	98042715	DDX42|K562	66
chr8	98042144	98043144	+	RP11-1094M14.11|hela|ENSG00000156482|ES	chr8	98042644	98042662	HNRNPL|K562	18
chr8	98042144	98043144	+	RP11-1094M14.11|hela|ENSG00000156482|ES	chr8	98042176	98042192	NOLC1|HepG2	16
chr8	98042144	98043144	+	RP11-1094M14.11|hela|ENSG00000156482|ES	chr8	98042717	98042775	RBM15|K562	58
chr8	98042144	98043144	+	RP11-1094M14.11|hela|ENSG00000156482|ES	chr8	98042123	98042161	EFTUD2|HepG2	17
chr8	98042144	98043144	+	RP11-1094M14.11|hela|ENSG00000156482|ES	chr8	98042665	98042762	ZNF622|K562	97
chr8	98042144	98043144	+	RP11-1094M14.11|hela|ENSG00000156482|ES	chr8	98042113	98042149	RBM22|K562	5
chr8	98042144	98043144	+	RP11-1094M14.11|hela|ENSG00000156482|ES	chr8	98042088	98042191	HNRNPK|HepG2	47
chr8	98042144	98043144	+	RP11-1094M14.11|hela|ENSG00000156482|ES	chr8	98042083	98042152	YTHDF2|HeLa	8
chr8	98042144	98043144	+	RP11-1094M14.11|hela|ENSG00000156482|ES	chr8	98042109	98042167	DDX55|HepG2	23
chr8	98042144	98043144	+	RP11-1094M14.11|hela|ENSG00000156482|ES	chr8	98042118	98042152	SRSF7|HepG2	8
chr8	98042144	98043144	+	RP11-1094M14.11|hela|ENSG00000156482|ES	chr8	98042722	98042779	HNRNPL|HepG2	57
chr8	98042144	98043144	+	RP11-1094M14.11|hela|ENSG00000156482|ES	chr8	98042671	98042710	YWHAG|K562	39
chr8	98042144	98043144	+	RP11-1094M14.11|hela|ENSG00000156482|ES	chr8	98042664	98042775	KHDRBS1|K562	111
chr8	98042144	98043144	+	RP11-1094M14.11|hela|ENSG00000156482|ES	chr8	98042983	98043051	KHSRP|K562	68
chr8	98042144	98043144	+	RP11-1094M14.11|hela|ENSG00000156482|ES	chr8	98042643	98042658	IGF2BP1|K562	15
chr8	98042144	98043144	+	RP11-1094M14.11|hela|ENSG00000156482|ES	chr8	98042948	98042978	TIA1|K562	30
chr8	98042144	98043144	+	RP11-1094M14.11|hela|ENSG00000156482|ES	chr8	98042691	98042759	SBDS|K562	68
chr8	98042144	98043144	+	RP11-1094M14.11|hela|ENSG00000156482|ES	chr8	98042092	98042160	CSTF2|HepG2	16
chr8	98042144	98043144	+	RP11-1094M14.11|hela|ENSG00000156482|ES	chr8	98042738	98042749	YBX3|K562	11
chr8	98042144	98043144	+	RP11-1094M14.11|hela|ENSG00000156482|ES	chr8	98042109	98042152	TBRG4|K562	8
chr8	98042144	98043144	+	RP11-1094M14.11|hela|ENSG00000156482|ES	chr8	98042108	98042169	ZNF622|K562	25
chr8	98042144	98043144	+	RP11-1094M14.11|hela|ENSG00000156482|ES	chr8	98042665	98042733	RPS11|K562	68
chr8	98042144	98043144	+	RP11-1094M14.11|hela|ENSG00000156482|ES	chr8	98042092	98042163	GEMIN5|K562	19
chr8	98042144	98043144	+	RP11-1094M14.11|hela|ENSG00000156482|ES	chr8	98043003	98043047	U2AF2|K562	44
chr8	98042144	98043144	+	RP11-1094M14.11|hela|ENSG00000156482|ES	chr8	98042658	98042680	SND1|K562	22
chr8	98042144	98043144	+	RP11-1094M14.11|hela|ENSG00000156482|ES	chr8	98042669	98042765	TAF15|K562	96
chr8	98042144	98043144	+	RP11-1094M14.11|hela|ENSG00000156482|ES	chr8	98042654	98042708	UCHL5|K562	54
chr8	98042144	98043144	+	RP11-1094M14.11|hela|ENSG00000156482|ES	chr8	98042739	98042776	TRA2A|K562	37
chr8	98042144	98043144	+	RP11-1094M14.11|hela|ENSG00000156482|ES	chr8	98042085	98042172	CDC40|HepG2	28
chr8	98042144	98043144	+	RP11-1094M14.11|hela|ENSG00000156482|ES	chr8	98042644	98042647	SUB1|HepG2	3
chr8	98042144	98043144	+	RP11-1094M14.11|hela|ENSG00000156482|ES	chr8	98042566	98042608	TIA1|HepG2	42
chr8	98042144	98043144	+	RP11-1094M14.11|hela|ENSG00000156482|ES	chr8	98042644	98042657	DDX6|K562	13
chr8	98042144	98043144	+	RP11-1094M14.11|hela|ENSG00000156482|ES	chr8	98042680	98042784	RBM15|HepG2	104
chr8	98042144	98043144	+	RP11-1094M14.11|hela|ENSG00000156482|ES	chr8	98042918	98043012	HNRNPM|HepG2	94
chr8	98042144	98043144	+	RP11-1094M14.11|hela|ENSG00000156482|ES	chr8	98042660	98042715	FXR2|K562	55
chr8	98042144	98043144	+	RP11-1094M14.11|hela|ENSG00000156482|ES	chr8	98042713	98042798	U2AF2|K562	85
chr8	98042144	98043144	+	RP11-1094M14.11|hela|ENSG00000156482|ES	chr8	98042654	98042680	IGF2BP2|K562	26
chr8	98042144	98043144	+	RP11-1094M14.11|hela|ENSG00000156482|ES	chr8	98042675	98042776	NPM1|K562	101
chr8	98042144	98043144	+	RP11-1094M14.11|hela|ENSG00000156482|ES	chr8	98042720	98042783	GPKOW|K562	63
chr8	98042144	98043144	+	RP11-1094M14.11|hela|ENSG00000156482|ES	chr8	98042647	98042712	AUH|HepG2	65
chr8	98042144	98043144	+	RP11-1094M14.11|hela|ENSG00000156482|ES	chr8	98042673	98042780	TARDBP|K562	107
chr8	98042144	98043144	+	RP11-1094M14.11|hela|ENSG00000156482|ES	chr8	98042644	98042649	MTPAP|K562	5
chr8	98042144	98043144	+	RP11-1094M14.11|hela|ENSG00000156482|ES	chr8	98042644	98042656	FXR2|K562	12
chr8	98042144	98043144	+	RP11-1094M14.11|hela|ENSG00000156482|ES	chr8	98042673	98042776	AKAP8L|K562	103
chr8	98042144	98043144	+	RP11-1094M14.11|hela|ENSG00000156482|ES	chr8	98042085	98042182	RBM15|K562	38
chr8	98042144	98043144	+	RP11-1094M14.11|hela|ENSG00000156482|ES	chr8	98042672	98042708	HNRNPL|HepG2	36
chr8	98042144	98043144	+	RP11-1094M14.11|hela|ENSG00000156482|ES	chr8	98042644	98042645	HNRNPA1|HepG2	1
chr8	98042144	98043144	+	RP11-1094M14.11|hela|ENSG00000156482|ES	chr8	98042573	98042606	HNRNPC|HepG2	33
chr8	98042144	98043144	+	RP11-1094M14.11|hela|ENSG00000156482|ES	chr8	98042663	98042752	TBRG4|K562	89
chr8	98042144	98043144	+	RP11-1094M14.11|hela|ENSG00000156482|ES	chr8	98042656	98042772	HNRNPA1|K562	116
chr8	98042144	98043144	+	RP11-1094M14.11|hela|ENSG00000156482|ES	chr8	98042161	98042195	PTBP1|HepG2	34
chr8	98042144	98043144	+	RP11-1094M14.11|hela|ENSG00000156482|ES	chr8	98042644	98042651	LARP4|K562	7
chr8	98042144	98043144	+	RP11-1094M14.11|hela|ENSG00000156482|ES	chr8	98042106	98042159	KHDRBS1|K562	15
chr8	98042144	98043144	+	RP11-1094M14.11|hela|ENSG00000156482|ES	chr8	98042092	98042191	QKI|HepG2	47
chr8	98042144	98043144	+	RP11-1094M14.11|hela|ENSG00000156482|ES	chr8	98042108	98042149	GRSF1|HepG2	5
chr8	98042144	98043144	+	RP11-1094M14.11|hela|ENSG00000156482|ES	chr8	98042107	98042155	NKRF|HepG2	11
chr8	98042144	98043144	+	RP11-1094M14.11|hela|ENSG00000156482|ES	chr8	98042148	98042164	HNRNPUL1|K562	16
chr8	98042144	98043144	+	RP11-1094M14.11|hela|ENSG00000156482|ES	chr8	98042654	98042679	GEMIN5|K562	25
chr8	98042144	98043144	+	RP11-1094M14.11|hela|ENSG00000156482|ES	chr8	98042096	98042210	SERBP1|K562	66
chr8	98042144	98043144	+	RP11-1094M14.11|hela|ENSG00000156482|ES	chr8	98042682	98042710	YBX3|K562	28
chr8	98042144	98043144	+	RP11-1094M14.11|hela|ENSG00000156482|ES	chr8	98042639	98042692	EIF4A3|HeLa	53
chr8	98042144	98043144	+	RP11-1094M14.11|hela|ENSG00000156482|ES	chr8	98042679	98042705	LIN28B|HepG2	26
chr8	98042144	98043144	+	RP11-1094M14.11|hela|ENSG00000156482|ES	chr8	98042667	98042719	HLTF|K562	52
chr8	98042144	98043144	+	RP11-1094M14.11|hela|ENSG00000156482|ES	chr8	98042663	98042709	LSM11|HepG2	46
chr8	98042144	98043144	+	RP11-1094M14.11|hela|ENSG00000156482|ES	chr8	98042162	98042176	DKC1|HepG2	14
chr8	98042144	98043144	+	RP11-1094M14.11|hela|ENSG00000156482|ES	chr8	98042112	98042155	RPS5|HepG2	11
chr8	98042144	98043144	+	RP11-1094M14.11|hela|ENSG00000156482|ES	chr8	98042644	98042656	IGF2BP2|K562	12
chr8	98042144	98043144	+	RP11-1094M14.11|hela|ENSG00000156482|ES	chr8	98042643	98042647	LIN28B|HepG2	4
chr8	98042144	98043144	+	RP11-1094M14.11|hela|ENSG00000156482|ES	chr8	98042153	98042195	HLTF|K562	42
chr8	98042144	98043144	+	RP11-1094M14.11|hela|ENSG00000156482|ES	chr8	98042117	98042149	GNL3|K562	5
chr8	98042144	98043144	+	RP11-1094M14.11|hela|ENSG00000156482|ES	chr8	98042708	98042758	NCBP2|HepG2	50
chr8	98042144	98043144	+	RP11-1094M14.11|hela|ENSG00000156482|ES	chr8	98042670	98042725	RBM22|K562	55
chr8	98042144	98043144	+	RP11-1094M14.11|hela|ENSG00000156482|ES	chr8	98042654	98042684	IGF2BP3|HepG2	30
chr8	98042144	98043144	+	RP11-1094M14.11|hela|ENSG00000156482|ES	chr8	98042410	98042436	HNRNPC|HepG2	26
chr8	98042144	98043144	+	RP11-1094M14.11|hela|ENSG00000156482|ES	chr8	98042710	98042737	HNRNPU|K562	27
chr8	98042144	98043144	+	RP11-1094M14.11|hela|ENSG00000156482|ES	chr8	98042731	98042766	DDX3X|HepG2	35
chr8	98042144	98043144	+	RP11-1094M14.11|hela|ENSG00000156482|ES	chr8	98042716	98042778	CPSF6|K562	62
chr8	98042144	98043144	+	RP11-1094M14.11|hela|ENSG00000156482|ES	chr8	98042644	98042651	AGGF1|HepG2	7
chr8	98042144	98043144	+	RP11-1094M14.11|hela|ENSG00000156482|ES	chr8	98042656	98042759	PRPF8|K562	103
chr8	98042144	98043144	+	RP11-1094M14.11|hela|ENSG00000156482|ES	chr8	98042644	98042661	LARP4|HepG2	17
chr8	98042144	98043144	+	RP11-1094M14.11|hela|ENSG00000156482|ES	chr8	98042644	98042649	METAP2|K562	5
chr8	98042144	98043144	+	RP11-1094M14.11|hela|ENSG00000156482|ES	chr8	98042664	98042683	LIN28B|K562	19
chr8	98042144	98043144	+	RP11-1094M14.11|hela|ENSG00000156482|ES	chr8	98042114	98042154	POLR2G|HepG2	10
chr8	98042144	98043144	+	RP11-1094M14.11|hela|ENSG00000156482|ES	chr8	98042754	98042776	PUS1|K562	22
chr8	98042144	98043144	+	RP11-1094M14.11|hela|ENSG00000156482|ES	chr8	98042085	98042152	DHX30|HepG2	8
chr8	98042144	98043144	+	RP11-1094M14.11|hela|ENSG00000156482|ES	chr8	98042677	98042754	BUD13|HepG2	77
chr8	98042144	98043144	+	RP11-1094M14.11|hela|ENSG00000156482|ES	chr8	98042644	98042646	SAFB2|K562	2
chr8	98042144	98043144	+	RP11-1094M14.11|hela|ENSG00000156482|ES	chr8	98042163	98042184	GTF2F1|HepG2	21
chr8	98042144	98043144	+	RP11-1094M14.11|hela|ENSG00000156482|ES	chr8	98042090	98042153	SUPV3L1|HepG2	9
chr8	98042144	98043144	+	RP11-1094M14.11|hela|ENSG00000156482|ES	chr8	98042089	98042145	TARDBP|K562	1
chr8	98042144	98043144	+	RP11-1094M14.11|hela|ENSG00000156482|ES	chr8	98042644	98042662	RBM22|K562	18
chr8	98042144	98043144	+	RP11-1094M14.11|hela|ENSG00000156482|ES	chr8	98042944	98042961	DROSHA|K562	17
chr8	98042144	98043144	+	RP11-1094M14.11|hela|ENSG00000156482|ES	chr8	98042093	98042163	DGCR8|HepG2	19
chr8	98042144	98043144	+	RP11-1094M14.11|hela|ENSG00000156482|ES	chr8	98042644	98042648	LSM11|HepG2	4
chr8	98042144	98043144	+	RP11-1094M14.11|hela|ENSG00000156482|ES	chr8	98042688	98042752	NKRF|HepG2	64
chr8	98042144	98043144	+	RP11-1094M14.11|hela|ENSG00000156482|ES	chr8	98042656	98042765	EFTUD2|HepG2	109
chr8	98042144	98043144	+	RP11-1094M14.11|hela|ENSG00000156482|ES	chr8	98042688	98042756	TBRG4|HepG2	68
chr8	98042144	98043144	+	RP11-1094M14.11|hela|ENSG00000156482|ES	chr8	98042669	98042757	ZNF622|K562	88
chr8	98042144	98043144	+	RP11-1094M14.11|hela|ENSG00000156482|ES	chr8	98042098	98042168	EIF3H|HepG2	24
chr8	98042144	98043144	+	RP11-1094M14.11|hela|ENSG00000156482|ES	chr8	98042644	98042651	IGF2BP1|HepG2	7
chr8	98042144	98043144	+	RP11-1094M14.11|hela|ENSG00000156482|ES	chr8	98042662	98042778	U2AF1|HepG2	116
chr8	98042144	98043144	+	RP11-1094M14.11|hela|ENSG00000156482|ES	chr8	98042760	98042776	UCHL5|K562	16
chr8	98042144	98043144	+	RP11-1094M14.11|hela|ENSG00000156482|ES	chr8	98042154	98042157	NOLC1|HepG2	3
chr8	98042144	98043144	+	RP11-1094M14.11|hela|ENSG00000156482|ES	chr8	98042763	98042776	UPF1|K562	13
chr8	98042144	98043144	+	RP11-1094M14.11|hela|ENSG00000156482|ES	chr8	98042126	98042159	AKAP8L|K562	15
chr8	98042144	98043144	+	RP11-1094M14.11|hela|ENSG00000156482|ES	chr8	98042644	98042647	FTO|K562	3
chr8	98042144	98043144	+	RP11-1094M14.11|hela|ENSG00000156482|ES	chr8	98042644	98042744	SLTM|HepG2	100
chr8	98042144	98043144	+	RP11-1094M14.11|hela|ENSG00000156482|ES	chr8	98042763	98042772	IGF2BP1|K562	9
chr8	98042144	98043144	+	RP11-1094M14.11|hela|ENSG00000156482|ES	chr8	98042084	98042174	TROVE2|K562	30
chr8	98042144	98043144	+	RP11-1094M14.11|hela|ENSG00000156482|ES	chr8	98042951	98042966	TNRC6A|K562	15
chr8	98042144	98043144	+	RP11-1094M14.11|hela|ENSG00000156482|ES	chr8	98042104	98042148	SMNDC1|HepG2	4
chr8	98042144	98043144	+	RP11-1094M14.11|hela|ENSG00000156482|ES	chr8	98042103	98042148	HNRNPM|K562	4
chr8	98042144	98043144	+	RP11-1094M14.11|hela|ENSG00000156482|ES	chr8	98042647	98042659	YBX3|K562	12
chr8	98042144	98043144	+	RP11-1094M14.11|hela|ENSG00000156482|ES	chr8	98042644	98042650	AGGF1|K562	6
chr8	98042144	98043144	+	RP11-1094M14.11|hela|ENSG00000156482|ES	chr8	98042684	98042710	IGF2BP3|HepG2	26
chr8	98042144	98043144	+	RP11-1094M14.11|hela|ENSG00000156482|ES	chr8	98042848	98042862	HNRNPUL1|HepG2	14
chr8	98042144	98043144	+	RP11-1094M14.11|hela|ENSG00000156482|ES	chr8	98042644	98042655	FMR1|K562	11
chr8	98042144	98043144	+	RP11-1094M14.11|hela|ENSG00000156482|ES	chr8	98042679	98042705	NCBP2|HepG2	26
chr8	98042144	98043144	+	RP11-1094M14.11|hela|ENSG00000156482|ES	chr8	98042644	98042648	NONO|K562	4
chr8	98042144	98043144	+	RP11-1094M14.11|hela|ENSG00000156482|ES	chr8	98042709	98042770	IGF2BP2|K562	61
chr8	98042144	98043144	+	RP11-1094M14.11|hela|ENSG00000156482|ES	chr8	98042665	98042706	SRSF1|HepG2	41
chr8	98042144	98043144	+	RP11-1094M14.11|hela|ENSG00000156482|ES	chr8	98042086	98042179	SRSF1|K562	35
chr8	98042144	98043144	+	RP11-1094M14.11|hela|ENSG00000156482|ES	chr8	98042644	98042664	MTPAP|K562	20
chr8	98042144	98043144	+	RP11-1094M14.11|hela|ENSG00000156482|ES	chr8	98042163	98042196	HNRNPM|HepG2	33
chr8	98042144	98043144	+	RP11-1094M14.11|hela|ENSG00000156482|ES	chr8	98042747	98042776	QKI|K562	29
chr8	98042144	98043144	+	RP11-1094M14.11|hela|ENSG00000156482|ES	chr8	98042652	98042768	TIA1|K562	116
chr8	98042144	98043144	+	RP11-1094M14.11|hela|ENSG00000156482|ES	chr8	98042659	98042665	YBX3|K562	6
chr8	98042144	98043144	+	RP11-1094M14.11|hela|ENSG00000156482|ES	chr8	98042644	98042660	EXOSC5|K562	16
chr8	98042144	98043144	+	RP11-1094M14.11|hela|ENSG00000156482|ES	chr8	98042757	98042776	MTPAP|K562	19
chr8	98042144	98043144	+	RP11-1094M14.11|hela|ENSG00000156482|ES	chr8	98042552	98042605	KHSRP|K562	53
chr8	98042144	98043144	+	RP11-1094M14.11|hela|ENSG00000156482|ES	chr8	98042084	98042191	DROSHA|K562	47
chr8	98042144	98043144	+	RP11-1094M14.11|hela|ENSG00000156482|ES	chr8	98042104	98042153	TRA2A|K562	9
chr8	98042144	98043144	+	RP11-1094M14.11|hela|ENSG00000156482|ES	chr8	98042661	98042716	CPSF6|K562	55
chr8	98042144	98043144	+	RP11-1094M14.11|hela|ENSG00000156482|ES	chr8	98042988	98043057	KHSRP|K562	69
chr8	98042144	98043144	+	RP11-1094M14.11|hela|ENSG00000156482|ES	chr8	98042644	98042649	IGF2BP3|HepG2	5
chr8	98042144	98043144	+	RP11-1094M14.11|hela|ENSG00000156482|ES	chr8	98042089	98042172	TROVE2|K562	28
chr8	98042144	98043144	+	RP11-1094M14.11|hela|ENSG00000156482|ES	chr8	98042150	98042154	NOLC1|HepG2	4
chr8	98042144	98043144	+	RP11-1094M14.11|hela|ENSG00000156482|ES	chr8	98042083	98042152	FBL|HEK293	8
chr8	98042144	98043144	+	RP11-1094M14.11|hela|ENSG00000156482|ES	chr8	98042128	98042163	UCHL5|HepG2	19
chr8	98042144	98043144	+	RP11-1094M14.11|hela|ENSG00000156482|ES	chr8	98042676	98042777	SAFB2|K562	101
chr8	98042144	98043144	+	RP11-1094M14.11|hela|ENSG00000156482|ES	chr8	98042084	98042172	DDX59|HepG2	28
chr8	98042144	98043144	+	RP11-1094M14.11|hela|ENSG00000156482|ES	chr8	98042644	98042655	NONO|K562	11
chr8	98042144	98043144	+	RP11-1094M14.11|hela|ENSG00000156482|ES	chr8	98042681	98042709	IGF2BP2|K562	28
chr8	98042144	98043144	+	RP11-1094M14.11|hela|ENSG00000156482|ES	chr8	98042657	98042721	HNRNPU|HepG2	64
chr8	98042144	98043144	+	RP11-1094M14.11|hela|ENSG00000156482|ES	chr8	98042707	98042776	TROVE2|K562	69
chr8	98042144	98043144	+	RP11-1094M14.11|hela|ENSG00000156482|ES	chr8	98042644	98042658	FAM120A|K562	14
chr8	98042144	98043144	+	RP11-1094M14.11|hela|ENSG00000156482|ES	chr8	98042644	98042649	DHX30|HepG2	5
chr8	98042144	98043144	+	RP11-1094M14.11|hela|ENSG00000156482|ES	chr8	98042644	98042646	AARS|K562	2
chr8	98042144	98043144	+	RP11-1094M14.11|hela|ENSG00000156482|ES	chr8	98042103	98042156	DDX24|K562	12
chr8	98042144	98043144	+	RP11-1094M14.11|hela|ENSG00000156482|ES	chr8	98042097	98042149	TRA2A|K562	5
chr8	98042144	98043144	+	RP11-1094M14.11|hela|ENSG00000156482|ES	chr8	98042084	98042198	EIF3H|HepG2	54
chr8	98042144	98043144	+	RP11-1094M14.11|hela|ENSG00000156482|ES	chr8	98042643	98042683	FMR1|K562	40
chr8	98042144	98043144	+	RP11-1094M14.11|hela|ENSG00000156482|ES	chr8	98042709	98042779	LSM11|HepG2	70
chr8	98042144	98043144	+	RP11-1094M14.11|hela|ENSG00000156482|ES	chr8	98042124	98042161	EIF3D|HepG2	17
chr8	98042144	98043144	+	RP11-1094M14.11|hela|ENSG00000156482|ES	chr8	98042836	98042862	SAFB2|K562	26
chr8	98042144	98043144	+	RP11-1094M14.11|hela|ENSG00000156482|ES	chr8	98042711	98042772	CDC40|HepG2	61
chr8	98042144	98043144	+	RP11-1094M14.11|hela|ENSG00000156482|ES	chr8	98042574	98042605	CDC40|HepG2	31
chr8	98042144	98043144	+	RP11-1094M14.11|hela|ENSG00000156482|ES	chr8	98042669	98042759	NONO|K562	90
chr8	98042144	98043144	+	RP11-1094M14.11|hela|ENSG00000156482|ES	chr8	98042730	98042780	PPIG|HepG2	50
chr8	98042144	98043144	+	RP11-1094M14.11|hela|ENSG00000156482|ES	chr8	98042754	98042783	BUD13|HepG2	29
chr8	98042144	98043144	+	RP11-1094M14.11|hela|ENSG00000156482|ES	chr8	98042644	98042659	ZRANB2|K562	15
chr8	98042144	98043144	+	RP11-1094M14.11|hela|ENSG00000156482|ES	chr8	98042134	98042155	FUBP1|K562	11
chr8	98042144	98043144	+	RP11-1094M14.11|hela|ENSG00000156482|ES	chr8	98042125	98042157	HNRNPA1|K562	13
chr8	98042144	98043144	+	RP11-1094M14.11|hela|ENSG00000156482|ES	chr8	98042100	98042156	TNRC6A|K562	12
chr8	98042144	98043144	+	RP11-1094M14.11|hela|ENSG00000156482|ES	chr8	98043002	98043044	U2AF2|HepG2	42
chr8	98042144	98043144	+	RP11-1094M14.11|hela|ENSG00000156482|ES	chr8	98042110	98042172	ILF3|HepG2	28
chr8	98042144	98043144	+	RP11-1094M14.11|hela|ENSG00000156482|ES	chr8	98042757	98042776	HLTF|K562	19
chr8	98042144	98043144	+	RP11-1094M14.11|hela|ENSG00000156482|ES	chr8	98042654	98042761	DHX30|HepG2	107
chr8	98042144	98043144	+	RP11-1094M14.11|hela|ENSG00000156482|ES	chr8	98042103	98042147	DDX3X|K562	3
chr8	98042144	98043144	+	RP11-1094M14.11|hela|ENSG00000156482|ES	chr8	98042665	98042711	SLTM|K562	46
chr8	98042144	98043144	+	RP11-1094M14.11|hela|ENSG00000156482|ES	chr8	98042086	98042156	UPF1|K562	12
chr8	98042144	98043144	+	RP11-1094M14.11|hela|ENSG00000156482|ES	chr8	98042112	98042151	ILF3|HepG2	7
chr8	98042144	98043144	+	RP11-1094M14.11|hela|ENSG00000156482|ES	chr8	98042664	98042772	SRSF1|K562	108
chr8	98042144	98043144	+	RP11-1094M14.11|hela|ENSG00000156482|ES	chr8	98042660	98042775	HNRNPA1|HepG2	115
chr8	98042144	98043144	+	RP11-1094M14.11|hela|ENSG00000156482|ES	chr8	98042085	98042200	RBM22|HepG2	56
chr8	98042144	98043144	+	RP11-1094M14.11|hela|ENSG00000156482|ES	chr8	98042673	98042696	AUH|K562	23
chr8	98042144	98043144	+	RP11-1094M14.11|hela|ENSG00000156482|ES	chr8	98042709	98042760	IGF2BP1|HepG2	51
chr8	98042144	98043144	+	RP11-1094M14.11|hela|ENSG00000156482|ES	chr8	98042108	98042151	DDX3X|HepG2	7
chr8	98042144	98043144	+	RP11-1094M14.11|hela|ENSG00000156482|ES	chr8	98042687	98042776	FTO|K562	89
chr8	98042144	98043144	+	RP11-1094M14.11|hela|ENSG00000156482|ES	chr8	98042115	98042170	NOLC1|K562	26
chr8	98042144	98043144	+	RP11-1094M14.11|hela|ENSG00000156482|ES	chr8	98042664	98042776	PUM2|K562	112
chr8	98042144	98043144	+	RP11-1094M14.11|hela|ENSG00000156482|ES	chr8	98042085	98042166	POLR2G|HepG2	22
chr8	98042144	98043144	+	RP11-1094M14.11|hela|ENSG00000156482|ES	chr8	98042693	98042760	GEMIN5|K562	67
chr8	98042144	98043144	+	RP11-1094M14.11|hela|ENSG00000156482|ES	chr8	98042114	98042145	YWHAG|K562	1
chr8	98042144	98043144	+	RP11-1094M14.11|hela|ENSG00000156482|ES	chr8	98042639	98042692	CPSF6|HEK293	53
chr8	98042144	98043144	+	RP11-1094M14.11|hela|ENSG00000156482|ES	chr8	98042679	98042776	GEMIN5|K562	97
chr8	98042144	98043144	+	RP11-1094M14.11|hela|ENSG00000156482|ES	chr8	98042749	98042756	YBX3|K562	7
chr8	98042144	98043144	+	RP11-1094M14.11|hela|ENSG00000156482|ES	chr8	98042122	98042152	CSTF2T|K562	8
chr8	98042144	98043144	+	RP11-1094M14.11|hela|ENSG00000156482|ES	chr8	98042119	98042150	DDX6|K562	6
chr8	98042144	98043144	+	RP11-1094M14.11|hela|ENSG00000156482|ES	chr8	98042664	98042706	TIA1|K562	42
chr8	98042144	98043144	+	RP11-1094M14.11|hela|ENSG00000156482|ES	chr8	98042109	98042153	RBM5|HepG2	9
chr8	98042144	98043144	+	RP11-1094M14.11|hela|ENSG00000156482|ES	chr8	98042757	98042775	DDX3X|K562	18
chr8	98042144	98043144	+	RP11-1094M14.11|hela|ENSG00000156482|ES	chr8	98042171	98042200	PTBP1|K562	29
chr8	98042144	98043144	+	RP11-1094M14.11|hela|ENSG00000156482|ES	chr8	98042771	98042776	GNL3|K562	5
chr8	98042144	98043144	+	RP11-1094M14.11|hela|ENSG00000156482|ES	chr8	98042671	98042713	RPS5|K562	42
chr8	98042144	98043144	+	RP11-1094M14.11|hela|ENSG00000156482|ES	chr8	98042640	98042656	PRPF8|K562	16
chr8	98042144	98043144	+	RP11-1094M14.11|hela|ENSG00000156482|ES	chr8	98042644	98042646	HNRNPU|K562	2
chr8	98042144	98043144	+	RP11-1094M14.11|hela|ENSG00000156482|ES	chr8	98042166	98042188	TROVE2|HepG2	22
chr8	98042144	98043144	+	RP11-1094M14.11|hela|ENSG00000156482|ES	chr8	98042649	98042773	IGF2BP3|HepG2	124
chr8	98042144	98043144	+	RP11-1094M14.11|hela|ENSG00000156482|ES	chr8	98042732	98042771	TIA1|HepG2	39
chr8	98042144	98043144	+	RP11-1094M14.11|hela|ENSG00000156482|ES	chr8	98042663	98042739	TRA2A|K562	76
chr8	98042144	98043144	+	RP11-1094M14.11|hela|ENSG00000156482|ES	chr8	98042710	98042758	GNL3|K562	48
chr8	98042144	98043144	+	RP11-1094M14.11|hela|ENSG00000156482|ES	chr8	98042104	98042164	HNRNPL|HepG2	20
chr8	98042144	98043144	+	RP11-1094M14.11|hela|ENSG00000156482|ES	chr8	98042103	98042151	LSM11|HepG2	7
chr8	98042144	98043144	+	RP11-1094M14.11|hela|ENSG00000156482|ES	chr8	98042085	98042211	RBM15|K562	67
chr8	98042144	98043144	+	RP11-1094M14.11|hela|ENSG00000156482|ES	chr8	98042632	98042707	PRPF8|HepG2	75
chr8	98042144	98043144	+	RP11-1094M14.11|hela|ENSG00000156482|ES	chr8	98042667	98042773	ILF3|K562	106
chr8	98042144	98043144	+	RP11-1094M14.11|hela|ENSG00000156482|ES	chr8	98042538	98042594	PRPF8|K562	56
chr8	98042144	98043144	+	RP11-1094M14.11|hela|ENSG00000156482|ES	chr8	98042940	98042974	EWSR1|K562	34
chr8	98042144	98043144	+	RP11-1094M14.11|hela|ENSG00000156482|ES	chr8	98042644	98042645	U2AF1|HepG2	1
chr8	98042144	98043144	+	RP11-1094M14.11|hela|ENSG00000156482|ES	chr8	98042642	98042668	FXR1|K562	26
chr8	98042144	98043144	+	RP11-1094M14.11|hela|ENSG00000156482|ES	chr8	98042668	98042714	RBM15|K562	46
chr8	98042144	98043144	+	RP11-1094M14.11|hela|ENSG00000156482|ES	chr8	98043009	98043048	U2AF2|K562	39
chr8	98042144	98043144	+	RP11-1094M14.11|hela|ENSG00000156482|ES	chr8	98042103	98042155	PTBP1|K562	11
chr8	98042144	98043144	+	RP11-1094M14.11|hela|ENSG00000156482|ES	chr8	98042145	98042189	SUGP2|HepG2	44
chr8	98042144	98043144	+	RP11-1094M14.11|hela|ENSG00000156482|ES	chr8	98042116	98042151	SLTM|K562	7
chr8	98042144	98043144	+	RP11-1094M14.11|hela|ENSG00000156482|ES	chr8	98042677	98042736	RBFOX2|HepG2	59
chr8	98042144	98043144	+	RP11-1094M14.11|hela|ENSG00000156482|ES	chr8	98042755	98042777	FASTKD2|HepG2	22
chr8	98042144	98043144	+	RP11-1094M14.11|hela|ENSG00000156482|ES	chr8	98042103	98042188	FAM120A|HepG2	44
chr8	98042144	98043144	+	RP11-1094M14.11|hela|ENSG00000156482|ES	chr8	98042666	98042800	CSTF2|HepG2	134
chr8	98042144	98043144	+	RP11-1094M14.11|hela|ENSG00000156482|ES	chr8	98042102	98042152	SND1|K562	8
chr8	98042144	98043144	+	RP11-1094M14.11|hela|ENSG00000156482|ES	chr8	98042084	98042161	FASTKD2|K562	17
chr8	98042144	98043144	+	RP11-1094M14.11|hela|ENSG00000156482|ES	chr8	98042685	98042769	SBDS|K562	84
chr8	98042144	98043144	+	RP11-1094M14.11|hela|ENSG00000156482|ES	chr8	98042113	98042149	PRPF8|K562	5
chr8	98042144	98043144	+	RP11-1094M14.11|hela|ENSG00000156482|ES	chr8	98042763	98042776	PPIL4|K562	13
chr8	98042144	98043144	+	RP11-1094M14.11|hela|ENSG00000156482|ES	chr8	98042657	98042748	GTF2F1|K562	91
chr8	98042144	98043144	+	RP11-1094M14.11|hela|ENSG00000156482|ES	chr8	98042665	98042704	SMNDC1|K562	39
chr8	98042144	98043144	+	RP11-1094M14.11|hela|ENSG00000156482|ES	chr8	98042671	98042732	SRSF1|HepG2	61
chr8	98042144	98043144	+	RP11-1094M14.11|hela|ENSG00000156482|ES	chr8	98042644	98042646	HNRNPA1|K562	2
chr8	98042144	98043144	+	RP11-1094M14.11|hela|ENSG00000156482|ES	chr8	98042675	98042713	U2AF1|HepG2	38
chr8	98042144	98043144	+	RP11-1094M14.11|hela|ENSG00000156482|ES	chr8	98042168	98042178	BUD13|HepG2	10
chr8	98042144	98043144	+	RP11-1094M14.11|hela|ENSG00000156482|ES	chr8	98042657	98042706	LARP4|K562	49
chr8	98042144	98043144	+	RP11-1094M14.11|hela|ENSG00000156482|ES	chr8	98042644	98042645	GRWD1|HepG2	1
chr8	98042144	98043144	+	RP11-1094M14.11|hela|ENSG00000156482|ES	chr8	98042746	98042775	TAF15|HepG2	29
chr8	98042144	98043144	+	RP11-1094M14.11|hela|ENSG00000156482|ES	chr8	98042160	98042176	NOLC1|HepG2	16
chr8	98042144	98043144	+	RP11-1094M14.11|hela|ENSG00000156482|ES	chr8	98042116	98042174	NOLC1|K562	30
chr8	98042144	98043144	+	RP11-1094M14.11|hela|ENSG00000156482|ES	chr8	98042663	98042733	FKBP4|HepG2	70
chr8	98042144	98043144	+	RP11-1094M14.11|hela|ENSG00000156482|ES	chr8	98042568	98042615	RBM22|K562	47
chr8	98042144	98043144	+	RP11-1094M14.11|hela|ENSG00000156482|ES	chr8	98042658	98042664	YBX3|K562	6
chr8	98042144	98043144	+	RP11-1094M14.11|hela|ENSG00000156482|ES	chr8	98042679	98042754	QKI|K562	75
chr8	98042144	98043144	+	RP11-1094M14.11|hela|ENSG00000156482|ES	chr8	98042115	98042154	PTBP1|HepG2	10
chr8	98042144	98043144	+	RP11-1094M14.11|hela|ENSG00000156482|ES	chr8	98042084	98042145	HLTF|K562	1
chr8	98042144	98043144	+	RP11-1094M14.11|hela|ENSG00000156482|ES	chr8	98042086	98042167	AARS|K562	23
chr8	98042144	98043144	+	RP11-1094M14.11|hela|ENSG00000156482|ES	chr8	98042687	98042770	DROSHA|K562	83
chr8	98042144	98043144	+	RP11-1094M14.11|hela|ENSG00000156482|ES	chr8	98042110	98042177	SND1|HepG2	33
chr8	98042144	98043144	+	RP11-1094M14.11|hela|ENSG00000156482|ES	chr8	98042708	98042776	FTO|K562	68
chr8	98042144	98043144	+	RP11-1094M14.11|hela|ENSG00000156482|ES	chr8	98042818	98042875	QKI|HepG2	57
chr8	98042144	98043144	+	RP11-1094M14.11|hela|ENSG00000156482|ES	chr8	98042084	98042162	LSM11|K562	18
chr8	98042144	98043144	+	RP11-1094M14.11|hela|ENSG00000156482|ES	chr8	98042168	98042202	EIF3H|HepG2	34
chr8	98042144	98043144	+	RP11-1094M14.11|hela|ENSG00000156482|ES	chr8	98042644	98042658	SND1|K562	14
chr8	98042144	98043144	+	RP11-1094M14.11|hela|ENSG00000156482|ES	chr8	98042098	98042178	ILF3|K562	34
chr8	98042144	98043144	+	RP11-1094M14.11|hela|ENSG00000156482|ES	chr8	98042765	98042777	SUB1|HepG2	12
chr8	98042144	98043144	+	RP11-1094M14.11|hela|ENSG00000156482|ES	chr8	98042752	98042800	U2AF1|K562	48
chr8	98042144	98043144	+	RP11-1094M14.11|hela|ENSG00000156482|ES	chr8	98042761	98042776	UCHL5|K562	15
chr8	98042144	98043144	+	RP11-1094M14.11|hela|ENSG00000156482|ES	chr8	98042642	98042701	GNL3|K562	59
chr8	98042144	98043144	+	RP11-1094M14.11|hela|ENSG00000156482|ES	chr8	98042649	98042679	LIN28B|HepG2	30
chr8	98042144	98043144	+	RP11-1094M14.11|hela|ENSG00000156482|ES	chr8	98042106	98042158	U2AF2|HepG2	14
chr8	98042144	98043144	+	RP11-1094M14.11|hela|ENSG00000156482|ES	chr8	98042673	98042745	HNRNPUL1|K562	72
chr8	98042144	98043144	+	RP11-1094M14.11|hela|ENSG00000156482|ES	chr8	98042729	98042754	EIF4G1|K562	25
chr8	98042144	98043144	+	RP11-1094M14.11|hela|ENSG00000156482|ES	chr8	98042105	98042150	NOL12|HepG2	6
chr8	98042144	98043144	+	RP11-1094M14.11|hela|ENSG00000156482|ES	chr8	98042084	98042196	GPKOW|K562	52
chr8	98042144	98043144	+	RP11-1094M14.11|hela|ENSG00000156482|ES	chr8	98042085	98042153	EXOSC5|K562	9
chr8	98042144	98043144	+	RP11-1094M14.11|hela|ENSG00000156482|ES	chr8	98042639	98042692	FIP1L1|HEK293	53
chr8	98042144	98043144	+	RP11-1094M14.11|hela|ENSG00000156482|ES	chr8	98042165	98042175	SFPQ|HepG2	10
chr8	98042144	98043144	+	RP11-1094M14.11|hela|ENSG00000156482|ES	chr8	98042672	98042778	QKI|HepG2	106
chr8	98042144	98043144	+	RP11-1094M14.11|hela|ENSG00000156482|ES	chr8	98042117	98042158	PUS1|K562	14
chr8	98042144	98043144	+	RP11-1094M14.11|hela|ENSG00000156482|ES	chr8	98042092	98042170	MTPAP|K562	26
chr8	98042144	98043144	+	RP11-1094M14.11|hela|ENSG00000156482|ES	chr8	98042703	98042771	EXOSC5|K562	68
chr8	98042144	98043144	+	RP11-1094M14.11|hela|ENSG00000156482|ES	chr8	98042169	98042205	PTBP1|HepG2	36
chr8	98042144	98043144	+	RP11-1094M14.11|hela|ENSG00000156482|ES	chr8	98042099	98042160	PCBP2|HepG2	16
chr8	98042144	98043144	+	RP11-1094M14.11|hela|ENSG00000156482|ES	chr8	98042639	98042692	CPSF7|HEK293	53
chr8	98042144	98043144	+	RP11-1094M14.11|hela|ENSG00000156482|ES	chr8	98042100	98042147	FTO|K562	3
chr8	98042144	98043144	+	RP11-1094M14.11|hela|ENSG00000156482|ES	chr8	98042567	98042596	EFTUD2|K562	29
chr8	98042144	98043144	+	RP11-1094M14.11|hela|ENSG00000156482|ES	chr8	98042785	98042832	KHSRP|K562	47
chr8	98042144	98043144	+	RP11-1094M14.11|hela|ENSG00000156482|ES	chr8	98042644	98042645	CPSF6|K562	1
chr8	98042144	98043144	+	RP11-1094M14.11|hela|ENSG00000156482|ES	chr8	98042644	98042645	XRCC6|HepG2	1
chr8	98042144	98043144	+	RP11-1094M14.11|hela|ENSG00000156482|ES	chr8	98042644	98042654	LSM11|K562	10
chr8	98042144	98043144	+	RP11-1094M14.11|hela|ENSG00000156482|ES	chr8	98042164	98042190	NSUN2|K562	26
chr8	98042144	98043144	+	RP11-1094M14.11|hela|ENSG00000156482|ES	chr8	98042099	98042183	CDC40|HepG2	39
chr8	98042144	98043144	+	RP11-1094M14.11|hela|ENSG00000156482|ES	chr8	98042169	98042204	PUS1|K562	35
chr8	98042144	98043144	+	RP11-1094M14.11|hela|ENSG00000156482|ES	chr8	98042677	98042762	EWSR1|K562	85
chr8	98042144	98043144	+	RP11-1094M14.11|hela|ENSG00000156482|ES	chr8	98042639	98042672	ATXN2|HEK293	33
chr8	98042144	98043144	+	RP11-1094M14.11|hela|ENSG00000156482|ES	chr8	98042699	98042752	NCBP2|K562	53
chr8	98042144	98043144	+	RP11-1094M14.11|hela|ENSG00000156482|ES	chr8	98042715	98042753	ZRANB2|K562	38
chr8	98042144	98043144	+	RP11-1094M14.11|hela|ENSG00000156482|ES	chr8	98042164	98042189	HNRNPUL1|K562	25
chr8	98042144	98043144	+	RP11-1094M14.11|hela|ENSG00000156482|ES	chr8	98042644	98042654	UCHL5|K562	10
chr8	98042144	98043144	+	RP11-1094M14.11|hela|ENSG00000156482|ES	chr8	98042663	98042725	LARP7|K562	62
chr8	98042144	98043144	+	RP11-1094M14.11|hela|ENSG00000156482|ES	chr8	98042163	98042183	UCHL5|HepG2	20
chr8	98042144	98043144	+	RP11-1094M14.11|hela|ENSG00000156482|ES	chr8	98042709	98042776	GRWD1|HepG2	67
chr8	98042144	98043144	+	RP11-1094M14.11|hela|ENSG00000156482|ES	chr8	98042656	98042715	RBFOX2|HepG2	59
chr8	98042144	98043144	+	RP11-1094M14.11|hela|ENSG00000156482|ES	chr8	98042161	98042196	NOLC1|HepG2	35
chr8	98042144	98043144	+	RP11-1094M14.11|hela|ENSG00000156482|ES	chr8	98042644	98042654	IGF2BP2|K562	10
chr8	98042144	98043144	+	RP11-1094M14.11|hela|ENSG00000156482|ES	chr8	98042703	98042771	TBRG4|K562	68
chr8	98042144	98043144	+	RP11-1094M14.11|hela|ENSG00000156482|ES	chr8	98042111	98042155	FUBP3|HepG2	11
chr8	98042144	98043144	+	RP11-1094M14.11|hela|ENSG00000156482|ES	chr8	98042719	98042756	HNRNPC|HepG2	37
chr8	98042144	98043144	+	RP11-1094M14.11|hela|ENSG00000156482|ES	chr8	98042665	98042712	PPIG|HepG2	47
chr8	98042144	98043144	+	RP11-1094M14.11|hela|ENSG00000156482|ES	chr8	98042695	98042784	POLR2G|HepG2	89
chr8	98042144	98043144	+	RP11-1094M14.11|hela|ENSG00000156482|ES	chr8	98042084	98042167	UPF1|K562	23
chr8	98042144	98043144	+	RP11-1094M14.11|hela|ENSG00000156482|ES	chr8	98042715	98042777	TIA1|K562	62
chr8	98042144	98043144	+	RP11-1094M14.11|hela|ENSG00000156482|ES	chr8	98042139	98042170	CSTF2T|HepG2	26
chr8	98042144	98043144	+	RP11-1094M14.11|hela|ENSG00000156482|ES	chr8	98042083	98042161	GTF2F1|K562	17
chr8	98042144	98043144	+	RP11-1094M14.11|hela|ENSG00000156482|ES	chr8	98042102	98042169	DGCR8|HepG2	25
chr8	98042144	98043144	+	RP11-1094M14.11|hela|ENSG00000156482|ES	chr8	98042669	98042778	MTPAP|K562	109
chr8	98042144	98043144	+	RP11-1094M14.11|hela|ENSG00000156482|ES	chr8	98042665	98042729	SLTM|K562	64
chr8	98042144	98043144	+	RP11-1094M14.11|hela|ENSG00000156482|ES	chr8	98042759	98042776	HNRNPU|K562	17
chr8	98042144	98043144	+	RP11-1094M14.11|hela|ENSG00000156482|ES	chr8	98042713	98042771	RPS5|K562	58
chr8	98042144	98043144	+	RP11-1094M14.11|hela|ENSG00000156482|ES	chr8	98042713	98042758	DHX30|K562	45
chr8	98042144	98043144	+	RP11-1094M14.11|hela|ENSG00000156482|ES	chr8	98042654	98042682	IGF2BP1|HepG2	28
chr8	98042144	98043144	+	RP11-1094M14.11|hela|ENSG00000156482|ES	chr8	98042798	98042825	HNRNPL|K562	27
chr8	98042144	98043144	+	RP11-1094M14.11|hela|ENSG00000156482|ES	chr8	98042645	98042650	UCHL5|K562	5
chr8	98042144	98043144	+	RP11-1094M14.11|hela|ENSG00000156482|ES	chr8	98042644	98042655	SND1|K562	11
chr8	98042144	98043144	+	RP11-1094M14.11|hela|ENSG00000156482|ES	chr8	98042157	98042176	HNRNPA1|HepG2	19
chr8	98042144	98043144	+	RP11-1094M14.11|hela|ENSG00000156482|ES	chr8	98042644	98042771	SRSF1|K562	127
chr8	98042144	98043144	+	RP11-1094M14.11|hela|ENSG00000156482|ES	chr8	98042765	98042784	HNRNPL|HepG2	19
chr8	98042144	98043144	+	RP11-1094M14.11|hela|ENSG00000156482|ES	chr8	98042762	98042778	KHDRBS1|K562	16
chr8	98042144	98043144	+	RP11-1094M14.11|hela|ENSG00000156482|ES	chr8	98042740	98042787	PRPF8|K562	47
chr8	98042144	98043144	+	RP11-1094M14.11|hela|ENSG00000156482|ES	chr8	98042709	98042766	EIF3H|HepG2	57
chr8	98042144	98043144	+	RP11-1094M14.11|hela|ENSG00000156482|ES	chr8	98042171	98042190	UCHL5|HepG2	19
chr8	98042144	98043144	+	RP11-1094M14.11|hela|ENSG00000156482|ES	chr8	98042660	98042712	DDX55|K562	52
chr8	98042144	98043144	+	RP11-1094M14.11|hela|ENSG00000156482|ES	chr8	98042715	98042738	YBX3|K562	23
chr8	98042144	98043144	+	RP11-1094M14.11|hela|ENSG00000156482|ES	chr8	98042714	98042776	RPS11|K562	62
chr8	98042144	98043144	+	RP11-1094M14.11|hela|ENSG00000156482|ES	chr8	98042677	98042782	AGGF1|HepG2	105
chr8	98042144	98043144	+	RP11-1094M14.11|hela|ENSG00000156482|ES	chr8	98042095	98042160	NONO|K562	16
chr8	98042144	98043144	+	RP11-1094M14.11|hela|ENSG00000156482|ES	chr8	98042101	98042153	BUD13|K562	9
chr8	98042144	98043144	+	RP11-1094M14.11|hela|ENSG00000156482|ES	chr8	98042679	98042774	SUPV3L1|HepG2	95
chr8	98042144	98043144	+	RP11-1094M14.11|hela|ENSG00000156482|ES	chr8	98042108	98042151	SRSF1|K562	7
chr8	98042144	98043144	+	RP11-1094M14.11|hela|ENSG00000156482|ES	chr8	98043004	98043048	U2AF1|K562	44
chr8	98042144	98043144	+	RP11-1094M14.11|hela|ENSG00000156482|ES	chr8	98042677	98042709	EIF4G1|K562	32
chr8	98042144	98043144	+	RP11-1094M14.11|hela|ENSG00000156482|ES	chr8	98042125	98042157	RBM5|HepG2	13
chr8	98042144	98043144	+	RP11-1094M14.11|hela|ENSG00000156482|ES	chr8	98042145	98042198	HLTF|K562	53
chr8	98042144	98043144	+	RP11-1094M14.11|hela|ENSG00000156482|ES	chr8	98042644	98042649	LSM11|HepG2	5
chr8	98042144	98043144	+	RP11-1094M14.11|hela|ENSG00000156482|ES	chr8	98042662	98042751	EIF4G2|K562	89
chr8	98042144	98043144	+	RP11-1094M14.11|hela|ENSG00000156482|ES	chr8	98042114	98042155	AKAP8L|K562	11
chr8	98042144	98043144	+	RP11-1094M14.11|hela|ENSG00000156482|ES	chr8	98042719	98042776	RPS5|HepG2	57
chr8	98042144	98043144	+	RP11-1094M14.11|hela|ENSG00000156482|ES	chr8	98042654	98042776	DDX55|K562	122
chr8	98042144	98043144	+	RP11-1094M14.11|hela|ENSG00000156482|ES	chr8	98042731	98042755	NPM1|K562	24
chr8	98042144	98043144	+	RP11-1094M14.11|hela|ENSG00000156482|ES	chr8	98042644	98042657	LARP4|K562	13
chr8	98042144	98043144	+	RP11-1094M14.11|hela|ENSG00000156482|ES	chr8	98042093	98042161	EFTUD2|K562	17
chr8	98042144	98043144	+	RP11-1094M14.11|hela|ENSG00000156482|ES	chr8	98042674	98042734	CPSF6|K562	60
chr8	98042144	98043144	+	RP11-1094M14.11|hela|ENSG00000156482|ES	chr8	98042170	98042191	PCBP2|HepG2	21
chr8	98042144	98043144	+	RP11-1094M14.11|hela|ENSG00000156482|ES	chr8	98042134	98042156	FUBP1|K562	12
chr8	98042144	98043144	+	RP11-1094M14.11|hela|ENSG00000156482|ES	chr8	98042724	98042776	DGCR8|HepG2	52
chr8	98042144	98043144	+	RP11-1094M14.11|hela|ENSG00000156482|ES	chr8	98042644	98042652	TROVE2|K562	8
chr8	98042144	98043144	+	RP11-1094M14.11|hela|ENSG00000156482|ES	chr8	98042735	98042750	YBX3|K562	15
chr8	98042144	98043144	+	RP11-1094M14.11|hela|ENSG00000156482|ES	chr8	98042105	98042155	NKRF|HepG2	11
chr8	98042144	98043144	+	RP11-1094M14.11|hela|ENSG00000156482|ES	chr8	98042117	98042150	NOLC1|HepG2	6
chr8	98042144	98043144	+	RP11-1094M14.11|hela|ENSG00000156482|ES	chr8	98042709	98042729	EIF4G1|K562	20
chr8	98042144	98043144	+	RP11-1094M14.11|hela|ENSG00000156482|ES	chr8	98042702	98042767	LARP4|K562	65
chr8	98042144	98043144	+	RP11-1094M14.11|hela|ENSG00000156482|ES	chr8	98042681	98042710	FAM120A|K562	29
chr8	98042144	98043144	+	RP11-1094M14.11|hela|ENSG00000156482|ES	chr8	98042088	98042157	KHDRBS1|K562	13
chr8	98042144	98043144	+	RP11-1094M14.11|hela|ENSG00000156482|ES	chr8	98042148	98042168	BCCIP|HepG2	20
chr8	98042144	98043144	+	RP11-1094M14.11|hela|ENSG00000156482|ES	chr8	98042111	98042155	RBFOX2|K562	11
chr8	98042144	98043144	+	RP11-1094M14.11|hela|ENSG00000156482|ES	chr8	98042938	98042966	TIA1|HepG2	28
chr8	98042144	98043144	+	RP11-1094M14.11|hela|ENSG00000156482|ES	chr8	98042749	98042777	DDX24|K562	28
chr8	98042144	98043144	+	RP11-1094M14.11|hela|ENSG00000156482|ES	chr8	98042655	98042713	SRSF7|HepG2	58
chr8	98042144	98043144	+	RP11-1094M14.11|hela|ENSG00000156482|ES	chr8	98042089	98042162	RBM27|K562	18
chr8	98042144	98043144	+	RP11-1094M14.11|hela|ENSG00000156482|ES	chr8	98042644	98042656	DDX55|HepG2	12
chr8	98042144	98043144	+	RP11-1094M14.11|hela|ENSG00000156482|ES	chr8	98042644	98042650	RPS3|K562	6
chr8	98042144	98043144	+	RP11-1094M14.11|hela|ENSG00000156482|ES	chr8	98042712	98042774	GNL3|K562	62
chr8	98042144	98043144	+	RP11-1094M14.11|hela|ENSG00000156482|ES	chr8	98042115	98042170	GEMIN5|K562	26
chr8	98042144	98043144	+	RP11-1094M14.11|hela|ENSG00000156482|ES	chr8	98042716	98042737	RBM22|HepG2	21
chr8	98042144	98043144	+	RP11-1094M14.11|hela|ENSG00000156482|ES	chr8	98042708	98042758	IGF2BP1|K562	50
chr8	98042144	98043144	+	RP11-1094M14.11|hela|ENSG00000156482|ES	chr8	98042685	98042761	NCBP2|K562	76
chr8	98042144	98043144	+	RP11-1094M14.11|hela|ENSG00000156482|ES	chr8	98042655	98042719	SRSF7|K562	64
chr8	98042144	98043144	+	RP11-1094M14.11|hela|ENSG00000156482|ES	chr8	98042659	98042776	RBM27|K562	117
chr8	98042144	98043144	+	RP11-1094M14.11|hela|ENSG00000156482|ES	chr8	98042745	98042775	RPS11|K562	30
chr8	98042144	98043144	+	RP11-1094M14.11|hela|ENSG00000156482|ES	chr8	98042644	98042773	EWSR1|K562	129
chr8	98042144	98043144	+	RP11-1094M14.11|hela|ENSG00000156482|ES	chr8	98042709	98042760	BUD13|K562	51
chr8	98042144	98043144	+	RP11-1094M14.11|hela|ENSG00000156482|ES	chr8	98042698	98042752	EIF4G1|K562	54
chr8	98042144	98043144	+	RP11-1094M14.11|hela|ENSG00000156482|ES	chr8	98042660	98042765	SUB1|HepG2	105
chr8	98042144	98043144	+	RP11-1094M14.11|hela|ENSG00000156482|ES	chr8	98042710	98042732	LARP4|HepG2	22
chr8	98042144	98043144	+	RP11-1094M14.11|hela|ENSG00000156482|ES	chr8	98042110	98042154	BUD13|HepG2	10
chr8	98042144	98043144	+	RP11-1094M14.11|hela|ENSG00000156482|ES	chr8	98042095	98042194	AUH|HepG2	50
chr8	98042144	98043144	+	RP11-1094M14.11|hela|ENSG00000156482|ES	chr8	98042667	98042771	EFTUD2|K562	104
chr8	98042144	98043144	+	RP11-1094M14.11|hela|ENSG00000156482|ES	chr8	98042107	98042152	METAP2|K562	8
chr8	98042144	98043144	+	RP11-1094M14.11|hela|ENSG00000156482|ES	chr8	98042677	98042783	HNRNPUL1|HepG2	106
chr8	98042144	98043144	+	RP11-1094M14.11|hela|ENSG00000156482|ES	chr8	98042689	98042776	EIF3D|HepG2	87
chr8	98042144	98043144	+	RP11-1094M14.11|hela|ENSG00000156482|ES	chr8	98042706	98042769	LARP4|K562	63
chr8	98042144	98043144	+	RP11-1094M14.11|hela|ENSG00000156482|ES	chr8	98042658	98042705	DDX3X|K562	47
chr8	98042144	98043144	+	RP11-1094M14.11|hela|ENSG00000156482|ES	chr8	98042104	98042156	XRCC6|K562	12
chr8	98042144	98043144	+	RP11-1094M14.11|hela|ENSG00000156482|ES	chr8	98042195	98042204	DKC1|HepG2	9
chr8	98042144	98043144	+	RP11-1094M14.11|hela|ENSG00000156482|ES	chr8	98042504	98042604	PRPF8|K562	100
chr8	98042144	98043144	+	RP11-1094M14.11|hela|ENSG00000156482|ES	chr8	98042155	98042198	SRSF7|K562	43
chr8	98042144	98043144	+	RP11-1094M14.11|hela|ENSG00000156482|ES	chr8	98042642	98042741	HNRNPM|K562	99
chr8	98042144	98043144	+	RP11-1094M14.11|hela|ENSG00000156482|ES	chr8	98042106	98042195	SERBP1|K562	51
chr8	98042144	98043144	+	RP11-1094M14.11|hela|ENSG00000156482|ES	chr8	98042090	98042159	AGGF1|K562	15
chr8	98042144	98043144	+	RP11-1094M14.11|hela|ENSG00000156482|ES	chr8	98042097	98042164	AGGF1|HepG2	20
chr8	98042144	98043144	+	RP11-1094M14.11|hela|ENSG00000156482|ES	chr8	98042083	98042152	NOP56|HEK293	8
chr8	98042144	98043144	+	RP11-1094M14.11|hela|ENSG00000156482|ES	chr8	98042737	98042799	U2AF2|HepG2	62
chr8	98042144	98043144	+	RP11-1094M14.11|hela|ENSG00000156482|ES	chr8	98042644	98042652	EXOSC5|K562	8
chr8	98042144	98043144	+	RP11-1094M14.11|hela|ENSG00000156482|ES	chr8	98042678	98042705	AUH|HepG2	27
chr8	98042144	98043144	+	RP11-1094M14.11|hela|ENSG00000156482|ES	chr8	98042705	98042776	GTF2F1|HepG2	71
chr8	98042144	98043144	+	RP11-1094M14.11|hela|ENSG00000156482|ES	chr8	98042694	98042771	DROSHA|K562	77
chr8	98042144	98043144	+	RP11-1094M14.11|hela|ENSG00000156482|ES	chr8	98042109	98042153	FASTKD2|K562	9
chr8	98042144	98043144	+	RP11-1094M14.11|hela|ENSG00000156482|ES	chr8	98042577	98042591	YWHAG|K562	14
chr8	98042144	98043144	+	RP11-1094M14.11|hela|ENSG00000156482|ES	chr8	98042644	98042677	SLBP|K562	33
chr8	98042144	98043144	+	RP11-1094M14.11|hela|ENSG00000156482|ES	chr8	98042943	98042975	HNRNPUL1|HepG2	32
chr8	98042144	98043144	+	RP11-1094M14.11|hela|ENSG00000156482|ES	chr8	98042084	98042201	XRCC6|HepG2	57
chr8	98042144	98043144	+	RP11-1094M14.11|hela|ENSG00000156482|ES	chr8	98042673	98042779	FAM120A|K562	106
chr8	98042144	98043144	+	RP11-1094M14.11|hela|ENSG00000156482|ES	chr8	98042150	98042161	DKC1|HepG2	11
chr8	98042144	98043144	+	RP11-1094M14.11|hela|ENSG00000156482|ES	chr8	98042192	98042201	SMNDC1|K562	9
chr8	98042144	98043144	+	RP11-1094M14.11|hela|ENSG00000156482|ES	chr8	98042762	98042775	DDX55|K562	13
chr8	98042144	98043144	+	RP11-1094M14.11|hela|ENSG00000156482|ES	chr8	98042644	98042650	NPM1|K562	6
chr8	98042144	98043144	+	RP11-1094M14.11|hela|ENSG00000156482|ES	chr8	98042143	98042155	LARP7|K562	11
chr8	98042144	98043144	+	RP11-1094M14.11|hela|ENSG00000156482|ES	chr8	98042668	98042760	METAP2|K562	92
chr8	98042144	98043144	+	RP11-1094M14.11|hela|ENSG00000156482|ES	chr8	98042088	98042192	HNRNPK|HepG2	48
chr8	98042144	98043144	+	RP11-1094M14.11|hela|ENSG00000156482|ES	chr8	98042832	98042886	KHSRP|K562	54
chr8	98042144	98043144	+	RP11-1094M14.11|hela|ENSG00000156482|ES	chr8	98042707	98042761	SND1|K562	54
chr8	98042144	98043144	+	RP11-1094M14.11|hela|ENSG00000156482|ES	chr8	98042644	98042652	DGCR8|HepG2	8
chr8	98042144	98043144	+	RP11-1094M14.11|hela|ENSG00000156482|ES	chr8	98042716	98042752	AGO2|HEK293S	36
chr8	98042144	98043144	+	RP11-1094M14.11|hela|ENSG00000156482|ES	chr8	98042113	98042148	HNRNPU|HepG2	4
chr8	98042144	98043144	+	RP11-1094M14.11|hela|ENSG00000156482|ES	chr8	98042667	98042715	RPS3|K562	48
chr8	98042144	98043144	+	RP11-1094M14.11|hela|ENSG00000156482|ES	chr8	98042722	98042726	YBX3|K562	4
chr8	98042144	98043144	+	RP11-1094M14.11|hela|ENSG00000156482|ES	chr8	98042710	98042761	FAM120A|K562	51
chr8	98042144	98043144	+	RP11-1094M14.11|hela|ENSG00000156482|ES	chr8	98042764	98042825	SF3B4|HepG2	61
chr8	98042144	98043144	+	RP11-1094M14.11|hela|ENSG00000156482|ES	chr8	98042948	98042974	TIA1|K562	26
chr8	98042144	98043144	+	RP11-1094M14.11|hela|ENSG00000156482|ES	chr8	98042644	98042650	SUB1|HepG2	6
chr8	98042144	98043144	+	RP11-1094M14.11|hela|ENSG00000156482|ES	chr8	98042099	98042146	SND1|K562	2
chr8	98042144	98043144	+	RP11-1094M14.11|hela|ENSG00000156482|ES	chr8	98042682	98042710	U2AF2|HepG2	28
chr8	98042144	98043144	+	RP11-1094M14.11|hela|ENSG00000156482|ES	chr8	98042655	98042797	SFPQ|HepG2	142
chr8	98042144	98043144	+	RP11-1094M14.11|hela|ENSG00000156482|ES	chr8	98042705	98042757	DDX3X|K562	52
chr8	98042144	98043144	+	RP11-1094M14.11|hela|ENSG00000156482|ES	chr8	98042644	98042649	GRWD1|HepG2	5
chr8	98042144	98043144	+	RP11-1094M14.11|hela|ENSG00000156482|ES	chr8	98042672	98042777	TARDBP|K562	105
chr8	98042144	98043144	+	RP11-1094M14.11|hela|ENSG00000156482|ES	chr8	98042644	98042748	GRSF1|HepG2	104
chr8	98042144	98043144	+	RP11-1094M14.11|hela|ENSG00000156482|ES	chr8	98042111	98042149	NCBP2|K562	5
chr8	98042144	98043144	+	RP11-1094M14.11|hela|ENSG00000156482|ES	chr8	98042836	98042879	QKI|K562	43
chr8	98042144	98043144	+	RP11-1094M14.11|hela|ENSG00000156482|ES	chr8	98042713	98042768	LSM11|K562	55
chr8	98042144	98043144	+	RP11-1094M14.11|hela|ENSG00000156482|ES	chr8	98042085	98042173	MTPAP|K562	29
chr8	98042144	98043144	+	RP11-1094M14.11|hela|ENSG00000156482|ES	chr8	98042644	98042647	QKI|HepG2	3
chr8	98042144	98043144	+	RP11-1094M14.11|hela|ENSG00000156482|ES	chr8	98042703	98042778	NOLC1|K562	75
chr8	98042144	98043144	+	RP11-1094M14.11|hela|ENSG00000156482|ES	chr8	98042665	98042775	PUM2|K562	110
chr8	98042144	98043144	+	RP11-1094M14.11|hela|ENSG00000156482|ES	chr8	98042661	98042707	TROVE2|K562	46
chr8	98042144	98043144	+	RP11-1094M14.11|hela|ENSG00000156482|ES	chr8	98042711	98042761	HNRNPU|K562	50
chr8	98042144	98043144	+	RP11-1094M14.11|hela|ENSG00000156482|ES	chr8	98042668	98042764	FXR1|K562	96
chr8	98042144	98043144	+	RP11-1094M14.11|hela|ENSG00000156482|ES	chr8	98042808	98042875	QKI|K562	67
chr8	98042144	98043144	+	RP11-1094M14.11|hela|ENSG00000156482|ES	chr8	98042708	98042775	IGF2BP1|K562	67
chr8	98042144	98043144	+	RP11-1094M14.11|hela|ENSG00000156482|ES	chr8	98042670	98042748	DDX24|K562	78
chr8	98042144	98043144	+	RP11-1094M14.11|hela|ENSG00000156482|ES	chr8	98042643	98042654	KHDRBS1|K562	11
chr8	98042144	98043144	+	RP11-1094M14.11|hela|ENSG00000156482|ES	chr8	98042644	98042652	PUS1|K562	8
chr8	98042144	98043144	+	RP11-1094M14.11|hela|ENSG00000156482|ES	chr8	98042608	98042674	PRPF8|HepG2	66
chr8	98042144	98043144	+	RP11-1094M14.11|hela|ENSG00000156482|ES	chr8	98042143	98042146	SMNDC1|K562	2
chr8	98042144	98043144	+	RP11-1094M14.11|hela|ENSG00000156482|ES	chr8	98042636	98042740	PRPF8|K562	104
chr8	98042144	98043144	+	RP11-1094M14.11|hela|ENSG00000156482|ES	chr8	98042644	98042750	SND1|HepG2	106
chr8	98042144	98043144	+	RP11-1094M14.11|hela|ENSG00000156482|ES	chr8	98042709	98042753	FAM120A|HepG2	44
chr8	98042144	98043144	+	RP11-1094M14.11|hela|ENSG00000156482|ES	chr8	98042756	98042776	SRSF7|K562	20
chr8	98042144	98043144	+	RP11-1094M14.11|hela|ENSG00000156482|ES	chr8	98042644	98042650	GNL3|K562	6
chr8	98042144	98043144	+	RP11-1094M14.11|hela|ENSG00000156482|ES	chr8	98042104	98042154	SF3B4|K562	10
chr8	98042144	98043144	+	RP11-1094M14.11|hela|ENSG00000156482|ES	chr8	98042085	98042171	PTBP1|K562	27
chr8	98042144	98043144	+	RP11-1094M14.11|hela|ENSG00000156482|ES	chr8	98042778	98042881	QKI|HepG2	103
chr8	98042144	98043144	+	RP11-1094M14.11|hela|ENSG00000156482|ES	chr8	98042101	98042148	RPS5|K562	4
chr8	98042144	98043144	+	RP11-1094M14.11|hela|ENSG00000156482|ES	chr8	98042672	98042683	LIN28B|K562	11
chr8	98042144	98043144	+	RP11-1094M14.11|hela|ENSG00000156482|ES	chr8	98042644	98042654	RPS5|K562	10
chr8	98042144	98043144	+	RP11-1094M14.11|hela|ENSG00000156482|ES	chr8	98042579	98042606	EFTUD2|K562	27
chr8	98042144	98043144	+	RP11-1094M14.11|hela|ENSG00000156482|ES	chr8	98042129	98042181	NCBP2|HepG2	37
chr8	98042144	98043144	+	RP11-1094M14.11|hela|ENSG00000156482|ES	chr8	98042090	98042198	AUH|HepG2	54
chr8	98042144	98043144	+	RP11-1094M14.11|hela|ENSG00000156482|ES	chr8	98042106	98042155	EIF4G2|K562	11
chr8	98042144	98043144	+	RP11-1094M14.11|hela|ENSG00000156482|ES	chr8	98042658	98042662	DROSHA|K562	4
chr8	98042144	98043144	+	RP11-1094M14.11|hela|ENSG00000156482|ES	chr8	98042741	98042783	SMNDC1|HepG2	42
chr8	98042144	98043144	+	RP11-1094M14.11|hela|ENSG00000156482|ES	chr8	98042082	98042196	PCBP2|HepG2	52
chr8	98042144	98043144	+	RP11-1094M14.11|hela|ENSG00000156482|ES	chr8	98042165	98042182	FASTKD2|K562	17
chr8	98042144	98043144	+	RP11-1094M14.11|hela|ENSG00000156482|ES	chr8	98042111	98042145	DDX55|HepG2	1
chr8	98042144	98043144	+	RP11-1094M14.11|hela|ENSG00000156482|ES	chr8	98042643	98042658	TIA1|HepG2	15
chr8	98042144	98043144	+	RP11-1094M14.11|hela|ENSG00000156482|ES	chr8	98042680	98042709	IGF2BP2|K562	29
chr8	98042144	98043144	+	RP11-1094M14.11|hela|ENSG00000156482|ES	chr8	98042664	98042738	HNRNPUL1|HepG2	74
chr8	98042144	98043144	+	RP11-1094M14.11|hela|ENSG00000156482|ES	chr8	98042657	98042777	PPIL4|K562	120
chr8	98042144	98043144	+	RP11-1094M14.11|hela|ENSG00000156482|ES	chr8	98042090	98042181	GTF2F1|K562	37
chr8	98042144	98043144	+	RP11-1094M14.11|hela|ENSG00000156482|ES	chr8	98042675	98042778	EIF3D|HepG2	103
chr8	98042144	98043144	+	RP11-1094M14.11|hela|ENSG00000156482|ES	chr8	98042107	98042145	RPS11|K562	1
chr8	98042144	98043144	+	RP11-1094M14.11|hela|ENSG00000156482|ES	chr8	98042643	98042664	TIA1|K562	21
chr8	98042144	98043144	+	RP11-1094M14.11|hela|ENSG00000156482|ES	chr8	98042113	98042145	XRN2|HepG2	1
chr8	98042144	98043144	+	RP11-1094M14.11|hela|ENSG00000156482|ES	chr8	98042734	98042779	CPSF6|K562	45
chr8	98042144	98043144	+	RP11-1094M14.11|hela|ENSG00000156482|ES	chr8	98042706	98042766	TROVE2|HepG2	60
chr8	98042144	98043144	+	RP11-1094M14.11|hela|ENSG00000156482|ES	chr8	98042664	98042763	PPIL4|K562	99
chr8	98042144	98043144	+	RP11-1094M14.11|hela|ENSG00000156482|ES	chr8	98042644	98042658	DDX3X|K562	14
chr8	98042144	98043144	+	RP11-1094M14.11|hela|ENSG00000156482|ES	chr8	98042084	98042198	XRCC6|HepG2	54
chr8	98042144	98043144	+	RP11-1094M14.11|hela|ENSG00000156482|ES	chr8	98042644	98042648	RPS11|K562	4
chr8	98042144	98043144	+	RP11-1094M14.11|hela|ENSG00000156482|ES	chr8	98042757	98042770	RBM5|HepG2	13
chr8	98042144	98043144	+	RP11-1094M14.11|hela|ENSG00000156482|ES	chr8	98042664	98042688	TBRG4|HepG2	24
chr8	98042144	98043144	+	RP11-1094M14.11|hela|ENSG00000156482|ES	chr8	98042119	98042161	XRN2|K562	17
chr8	98042144	98043144	+	RP11-1094M14.11|hela|ENSG00000156482|ES	chr8	98042686	98042751	GRSF1|HepG2	65
chr8	98042144	98043144	+	RP11-1094M14.11|hela|ENSG00000156482|ES	chr8	98042084	98042148	HNRNPUL1|K562	4
chr8	98042144	98043144	+	RP11-1094M14.11|hela|ENSG00000156482|ES	chr8	98042761	98042776	FAM120A|K562	15
chr8	98042144	98043144	+	RP11-1094M14.11|hela|ENSG00000156482|ES	chr8	98042112	98042155	FASTKD2|HepG2	11
chr8	98042144	98043144	+	RP11-1094M14.11|hela|ENSG00000156482|ES	chr8	98042120	98042155	PTBP1|HepG2	11
chr8	98042144	98043144	+	RP11-1094M14.11|hela|ENSG00000156482|ES	chr8	98042716	98042753	TROVE2|HepG2	37
chr8	98042144	98043144	+	RP11-1094M14.11|hela|ENSG00000156482|ES	chr8	98042148	98042152	DKC1|HepG2	4
chr8	98042144	98043144	+	RP11-1094M14.11|hela|ENSG00000156482|ES	chr8	98042681	98042689	YBX3|K562	8
chr8	98042144	98043144	+	RP11-1094M14.11|hela|ENSG00000156482|ES	chr8	98042111	98042152	PPIL4|K562	8
chr8	98042144	98043144	+	RP11-1094M14.11|hela|ENSG00000156482|ES	chr8	98042109	98042155	RBFOX2|K562	11
chr8	98042144	98043144	+	RP11-1094M14.11|hela|ENSG00000156482|ES	chr8	98042159	98042169	PTBP1|HepG2	10
chr8	98042144	98043144	+	RP11-1094M14.11|hela|ENSG00000156482|ES	chr8	98042089	98042164	DDX3X|HepG2	20
chr8	98042144	98043144	+	RP11-1094M14.11|hela|ENSG00000156482|ES	chr8	98043004	98043023	HNRNPM|HepG2	19
chr8	98042144	98043144	+	RP11-1094M14.11|hela|ENSG00000156482|ES	chr8	98042666	98042720	ZRANB2|K562	54
chr8	98042144	98043144	+	RP11-1094M14.11|hela|ENSG00000156482|ES	chr8	98042644	98042654	IGF2BP1|HepG2	10
chr8	98042144	98043144	+	RP11-1094M14.11|hela|ENSG00000156482|ES	chr8	98042656	98042761	UCHL5|K562	105
chr8	98042144	98043144	+	RP11-1094M14.11|hela|ENSG00000156482|ES	chr8	98042134	98042145	SUB1|HepG2	1
chr8	98042144	98043144	+	RP11-1094M14.11|hela|ENSG00000156482|ES	chr8	98042759	98042765	YBX3|K562	6
chr8	98042144	98043144	+	RP11-1094M14.11|hela|ENSG00000156482|ES	chr8	98042644	98042678	TIA1|HepG2	34
chr8	98042144	98043144	+	RP11-1094M14.11|hela|ENSG00000156482|ES	chr8	98042668	98042757	MTPAP|K562	89
chr8	98042144	98043144	+	RP11-1094M14.11|hela|ENSG00000156482|ES	chr8	98042648	98042715	HNRNPM|K562	67
chr8	98042144	98043144	+	RP11-1094M14.11|hela|ENSG00000156482|ES	chr8	98042662	98042764	RBM22|K562	102
chr8	98042144	98043144	+	RP11-1094M14.11|hela|ENSG00000156482|ES	chr8	98042112	98042148	FXR1|K562	4
chr8	98042144	98043144	+	RP11-1094M14.11|hela|ENSG00000156482|ES	chr8	98042092	98042170	EWSR1|K562	26
chr8	98042144	98043144	+	RP11-1094M14.11|hela|ENSG00000156482|ES	chr8	98042665	98042697	CSTF2T|HepG2	32
chr8	98042144	98043144	+	RP11-1094M14.11|hela|ENSG00000156482|ES	chr8	98042176	98042202	DKC1|HepG2	26
chr8	98042144	98043144	+	RP11-1094M14.11|hela|ENSG00000156482|ES	chr8	98042102	98042151	DROSHA|K562	7
chr8	98042144	98043144	+	RP11-1094M14.11|hela|ENSG00000156482|ES	chr8	98042083	98042152	NOP58|HEK293	8
chr8	98042144	98043144	+	RP11-1094M14.11|hela|ENSG00000156482|ES	chr8	98042759	98042775	DDX3X|K562	16
chr8	98042144	98043144	+	RP11-1094M14.11|hela|ENSG00000156482|ES	chr8	98042644	98042654	DGCR8|K562	10
chr8	98042144	98043144	+	RP11-1094M14.11|hela|ENSG00000156482|ES	chr8	98042759	98042776	EIF3H|HepG2	17
chr8	98042144	98043144	+	RP11-1094M14.11|hela|ENSG00000156482|ES	chr8	98042094	98042186	METAP2|K562	42
chr8	98042144	98043144	+	RP11-1094M14.11|hela|ENSG00000156482|ES	chr8	98042781	98042832	SF3A3|HepG2	51
chr8	98042144	98043144	+	RP11-1094M14.11|hela|ENSG00000156482|ES	chr8	98042095	98042166	U2AF2|K562	22
chr8	98042144	98043144	+	RP11-1094M14.11|hela|ENSG00000156482|ES	chr8	98042677	98042735	QKI|K562	58
chr8	98042144	98043144	+	RP11-1094M14.11|hela|ENSG00000156482|ES	chr8	98042689	98042748	AARS|K562	59
chr8	98042144	98043144	+	RP11-1094M14.11|hela|ENSG00000156482|ES	chr8	98042708	98042765	AGGF1|K562	57
chr8	98042144	98043144	+	RP11-1094M14.11|hela|ENSG00000156482|ES	chr8	98042096	98042163	QKI|HepG2	19
chr8	98042144	98043144	+	RP11-1094M14.11|hela|ENSG00000156482|ES	chr8	98042710	98042715	YBX3|K562	5
chr19	24048436	24049436	+	RP11-1094M14.11|hela|ENSG00000268362|ES	chr19	24048698	24048737	HNRNPC|HepG2	39
chr19	24048436	24049436	+	RP11-1094M14.11|hela|ENSG00000268362|ES	chr19	24049057	24049098	ELAVL1|HEK293	41
chr19	24048436	24049436	+	RP11-1094M14.11|hela|ENSG00000268362|ES	chr19	24048796	24048822	PRPF8|K562	26
chr19	24048436	24049436	+	RP11-1094M14.11|hela|ENSG00000268362|ES	chr19	24048936	24048948	HNRNPL|K562	12
chr19	24048436	24049436	+	RP11-1094M14.11|hela|ENSG00000268362|ES	chr19	24048636	24048640	PUM2|K562	4
chr19	24048436	24049436	+	RP11-1094M14.11|hela|ENSG00000268362|ES	chr19	24049404	24049433	ZNF622|K562	29
chr19	24048436	24049436	+	RP11-1094M14.11|hela|ENSG00000268362|ES	chr19	24049248	24049256	DDX6|K562	8
chr19	24048436	24049436	+	RP11-1094M14.11|hela|ENSG00000268362|ES	chr19	24049053	24049105	PCBP2|HepG2	52
chr19	24048436	24049436	+	RP11-1094M14.11|hela|ENSG00000268362|ES	chr19	24049250	24049289	GEMIN5|K562	39
chr19	24048436	24049436	+	RP11-1094M14.11|hela|ENSG00000268362|ES	chr19	24049057	24049078	PTBP1|HEK293T	21
chr19	24048436	24049436	+	RP11-1094M14.11|hela|ENSG00000268362|ES	chr19	24049291	24049323	TIA1|K562	32
chr19	24048436	24049436	+	RP11-1094M14.11|hela|ENSG00000268362|ES	chr19	24048713	24048735	HNRNPC|HepG2	22
chr19	24048436	24049436	+	RP11-1094M14.11|hela|ENSG00000268362|ES	chr19	24049401	24049448	PPIG|HepG2	35
chr19	24048436	24049436	+	RP11-1094M14.11|hela|ENSG00000268362|ES	chr19	24048636	24048665	HNRNPC|HepG2	29
chr19	24048436	24049436	+	RP11-1094M14.11|hela|ENSG00000268362|ES	chr19	24049404	24049420	SRSF1|HepG2	16
chr19	24048436	24049436	+	RP11-1094M14.11|hela|ENSG00000268362|ES	chr19	24049411	24049413	FASTKD2|HepG2	2
chr19	24048436	24049436	+	RP11-1094M14.11|hela|ENSG00000268362|ES	chr19	24048909	24048989	PTBP1|K562	80
chr19	24048436	24049436	+	RP11-1094M14.11|hela|ENSG00000268362|ES	chr19	24048926	24048993	HNRNPC|HepG2	67
chr19	24048436	24049436	+	RP11-1094M14.11|hela|ENSG00000268362|ES	chr19	24049250	24049290	HNRNPU|HepG2	40
chr19	24048436	24049436	+	RP11-1094M14.11|hela|ENSG00000268362|ES	chr19	24049330	24049354	EFTUD2|HepG2	24
chr19	24048436	24049436	+	RP11-1094M14.11|hela|ENSG00000268362|ES	chr19	24048967	24049018	TIA1|K562	51
chr19	24048436	24049436	+	RP11-1094M14.11|hela|ENSG00000268362|ES	chr19	24049248	24049281	ILF3|HepG2	33
chr19	24048436	24049436	+	RP11-1094M14.11|hela|ENSG00000268362|ES	chr19	24048948	24048983	BUD13|HepG2	35
chr19	24048436	24049436	+	RP11-1094M14.11|hela|ENSG00000268362|ES	chr19	24048964	24048997	HNRNPUL1|HepG2	33
chr19	24048436	24049436	+	RP11-1094M14.11|hela|ENSG00000268362|ES	chr19	24048928	24048986	U2AF1|HepG2	58
chr19	24048436	24049436	+	RP11-1094M14.11|hela|ENSG00000268362|ES	chr19	24049247	24049284	DHX30|HepG2	37
chr19	24048436	24049436	+	RP11-1094M14.11|hela|ENSG00000268362|ES	chr19	24049397	24049419	AGGF1|HepG2	22
chr19	24048436	24049436	+	RP11-1094M14.11|hela|ENSG00000268362|ES	chr19	24048762	24048769	ZRANB2|K562	7
chr19	24048436	24049436	+	RP11-1094M14.11|hela|ENSG00000268362|ES	chr19	24049258	24049290	FASTKD2|HepG2	32
chr19	24048436	24049436	+	RP11-1094M14.11|hela|ENSG00000268362|ES	chr19	24049248	24049275	PRPF8|K562	27
chr19	24048436	24049436	+	RP11-1094M14.11|hela|ENSG00000268362|ES	chr19	24049262	24049288	U2AF1|HepG2	26
chr19	24048436	24049436	+	RP11-1094M14.11|hela|ENSG00000268362|ES	chr19	24048577	24048587	CPSF6|K562	10
chr19	24048436	24049436	+	RP11-1094M14.11|hela|ENSG00000268362|ES	chr19	24048949	24049007	HNRNPC|HepG2	58
chr19	24048436	24049436	+	RP11-1094M14.11|hela|ENSG00000268362|ES	chr19	24049067	24049140	PTBP1|HepG2	73
chr19	24048436	24049436	+	RP11-1094M14.11|hela|ENSG00000268362|ES	chr19	24048712	24048737	BUD13|HepG2	25
chr19	24048436	24049436	+	RP11-1094M14.11|hela|ENSG00000268362|ES	chr19	24048949	24048998	POLR2G|HepG2	49
chr19	24048436	24049436	+	RP11-1094M14.11|hela|ENSG00000268362|ES	chr19	24049045	24049078	EFTUD2|HepG2	33
chr19	24048436	24049436	+	RP11-1094M14.11|hela|ENSG00000268362|ES	chr19	24049024	24049069	TIA1|HepG2	45
chr19	24048436	24049436	+	RP11-1094M14.11|hela|ENSG00000268362|ES	chr19	24048798	24048806	U2AF2|K562	8
chr19	24048436	24049436	+	RP11-1094M14.11|hela|ENSG00000268362|ES	chr19	24048739	24048769	PRPF8|HepG2	30
chr19	24048436	24049436	+	RP11-1094M14.11|hela|ENSG00000268362|ES	chr19	24048944	24048982	TROVE2|K562	38
chr19	24048436	24049436	+	RP11-1094M14.11|hela|ENSG00000268362|ES	chr19	24049248	24049258	FASTKD2|HepG2	10
chr19	24048436	24049436	+	RP11-1094M14.11|hela|ENSG00000268362|ES	chr19	24049408	24049415	U2AF2|HepG2	7
chr19	24048436	24049436	+	RP11-1094M14.11|hela|ENSG00000268362|ES	chr19	24048587	24048619	CPSF6|K562	32
chr19	24048436	24049436	+	RP11-1094M14.11|hela|ENSG00000268362|ES	chr19	24049254	24049285	EIF3D|HepG2	31
chr19	24048436	24049436	+	RP11-1094M14.11|hela|ENSG00000268362|ES	chr19	24048687	24048754	SND1|K562	67
chr19	24048436	24049436	+	RP11-1094M14.11|hela|ENSG00000268362|ES	chr19	24048929	24048993	U2AF2|K562	64
chr19	24048436	24049436	+	RP11-1094M14.11|hela|ENSG00000268362|ES	chr19	24049248	24049269	RBM5|HepG2	21
chr19	24048436	24049436	+	RP11-1094M14.11|hela|ENSG00000268362|ES	chr19	24048889	24048893	GRWD1|HepG2	4
chr19	24048436	24049436	+	RP11-1094M14.11|hela|ENSG00000268362|ES	chr19	24049254	24049271	PTBP1|HepG2	17
chr19	24048436	24049436	+	RP11-1094M14.11|hela|ENSG00000268362|ES	chr19	24048640	24048654	PUM2|K562	14
chr19	24048436	24049436	+	RP11-1094M14.11|hela|ENSG00000268362|ES	chr19	24048475	24048493	U2AF2|K562	18
chr19	24048436	24049436	+	RP11-1094M14.11|hela|ENSG00000268362|ES	chr19	24049404	24049413	UCHL5|HepG2	9
chr19	24048436	24049436	+	RP11-1094M14.11|hela|ENSG00000268362|ES	chr19	24049249	24049293	SND1|K562	44
chr19	24048436	24049436	+	RP11-1094M14.11|hela|ENSG00000268362|ES	chr19	24049247	24049299	HNRNPC|HepG2	52
chr19	24048436	24049436	+	RP11-1094M14.11|hela|ENSG00000268362|ES	chr19	24049248	24049274	NCBP2|HepG2	26
chr19	24048436	24049436	+	RP11-1094M14.11|hela|ENSG00000268362|ES	chr19	24049252	24049287	POLR2G|HepG2	35
chr19	24048436	24049436	+	RP11-1094M14.11|hela|ENSG00000268362|ES	chr19	24049247	24049285	CDC40|HepG2	38
chr19	24048436	24049436	+	RP11-1094M14.11|hela|ENSG00000268362|ES	chr19	24049247	24049282	RBM15|HepG2	35
chr19	24048436	24049436	+	RP11-1094M14.11|hela|ENSG00000268362|ES	chr19	24049249	24049292	QKI|HepG2	43
chr19	24048436	24049436	+	RP11-1094M14.11|hela|ENSG00000268362|ES	chr19	24049262	24049300	RBM27|K562	38
chr19	24048436	24049436	+	RP11-1094M14.11|hela|ENSG00000268362|ES	chr19	24048981	24049011	PPIG|HepG2	30
chr19	24048436	24049436	+	RP11-1094M14.11|hela|ENSG00000268362|ES	chr19	24049254	24049292	POLR2G|HepG2	38
chr19	24048436	24049436	+	RP11-1094M14.11|hela|ENSG00000268362|ES	chr19	24049427	24049490	SF3B4|HepG2	9
chr19	24048436	24049436	+	RP11-1094M14.11|hela|ENSG00000268362|ES	chr19	24049030	24049129	PCBP2|HepG2	99
chr19	24048436	24049436	+	RP11-1094M14.11|hela|ENSG00000268362|ES	chr19	24049031	24049064	QKI|HepG2	33
chr19	24048436	24049436	+	RP11-1094M14.11|hela|ENSG00000268362|ES	chr19	24048928	24048991	U2AF2|HepG2	63
chr19	24048436	24049436	+	RP11-1094M14.11|hela|ENSG00000268362|ES	chr19	24048898	24048926	HNRNPL|K562	28
chr19	24048436	24049436	+	RP11-1094M14.11|hela|ENSG00000268362|ES	chr19	24049002	24049028	FASTKD2|HepG2	26
chr19	24048436	24049436	+	RP11-1094M14.11|hela|ENSG00000268362|ES	chr19	24049391	24049418	FXR1|K562	27
chr19	24048436	24049436	+	RP11-1094M14.11|hela|ENSG00000268362|ES	chr19	24049256	24049289	DDX6|K562	33
chr19	24048436	24049436	+	RP11-1094M14.11|hela|ENSG00000268362|ES	chr19	24049248	24049257	UPF1|K562	9
chr19	24048436	24049436	+	RP11-1094M14.11|hela|ENSG00000268362|ES	chr19	24048971	24049017	U2AF1|HepG2	46
chr19	24048436	24049436	+	RP11-1094M14.11|hela|ENSG00000268362|ES	chr19	24048769	24048791	ZRANB2|K562	22
chr19	24048436	24049436	+	RP11-1094M14.11|hela|ENSG00000268362|ES	chr19	24049408	24049419	PRPF8|K562	11
chr19	24048436	24049436	+	RP11-1094M14.11|hela|ENSG00000268362|ES	chr19	24049257	24049285	UPF1|K562	28
chr19	24048436	24049436	+	RP11-1094M14.11|hela|ENSG00000268362|ES	chr19	24048462	24048486	HNRNPC|HepG2	24
chr19	24048436	24049436	+	RP11-1094M14.11|hela|ENSG00000268362|ES	chr19	24048879	24048903	U2AF2|K562	24
chr19	24048436	24049436	+	RP11-1094M14.11|hela|ENSG00000268362|ES	chr19	24048956	24048987	QKI|HepG2	31
chr19	24048436	24049436	+	RP11-1094M14.11|hela|ENSG00000268362|ES	chr19	24048703	24048764	PTBP1|K562	61
chr19	24048436	24049436	+	RP11-1094M14.11|hela|ENSG00000268362|ES	chr19	24048962	24048998	SLTM|K562	36
chr19	24048436	24049436	+	RP11-1094M14.11|hela|ENSG00000268362|ES	chr19	24049399	24049419	BUD13|HepG2	20
chr19	24048436	24049436	+	RP11-1094M14.11|hela|ENSG00000268362|ES	chr19	24049404	24049595	PPIG|HepG2	32
chr19	24048436	24049436	+	RP11-1094M14.11|hela|ENSG00000268362|ES	chr19	24049271	24049292	LSM11|K562	21
chr19	24048436	24049436	+	RP11-1094M14.11|hela|ENSG00000268362|ES	chr19	24049247	24049287	SUGP2|HepG2	40
chr19	24048436	24049436	+	RP11-1094M14.11|hela|ENSG00000268362|ES	chr19	24049252	24049276	EIF3D|HepG2	24
chr19	24048436	24049436	+	RP11-1094M14.11|hela|ENSG00000268362|ES	chr19	24049004	24049039	TIA1|K562	35
chr19	24048436	24049436	+	RP11-1094M14.11|hela|ENSG00000268362|ES	chr19	24048927	24048991	U2AF2|HepG2	64
chr19	24048436	24049436	+	RP11-1094M14.11|hela|ENSG00000268362|ES	chr19	24048956	24048985	PRPF8|K562	29
chr19	24048436	24049436	+	RP11-1094M14.11|hela|ENSG00000268362|ES	chr19	24048929	24048995	PTBP1|K562	66
chr19	24048436	24049436	+	RP11-1094M14.11|hela|ENSG00000268362|ES	chr19	24049271	24049281	U2AF1|HepG2	10
chr19	24048436	24049436	+	RP11-1094M14.11|hela|ENSG00000268362|ES	chr19	24048974	24048989	GRWD1|HepG2	15
chr19	24048436	24049436	+	RP11-1094M14.11|hela|ENSG00000268362|ES	chr19	24049259	24049265	HNRNPL|HepG2	6
chr19	24048436	24049436	+	RP11-1094M14.11|hela|ENSG00000268362|ES	chr19	24048760	24048789	TROVE2|K562	29
chr19	24048436	24049436	+	RP11-1094M14.11|hela|ENSG00000268362|ES	chr19	24049396	24049427	RBM5|HepG2	31
chr19	24048436	24049436	+	RP11-1094M14.11|hela|ENSG00000268362|ES	chr19	24048724	24048753	U2AF1|HepG2	29
chrX	111707526	111708526	+	RP11-1094M14.11|hela|ENSG00000101901|ES	chrX	111707785	111707857	HNRNPA1|HepG2	72
chrX	111707526	111708526	+	RP11-1094M14.11|hela|ENSG00000101901|ES	chrX	111707986	111708005	DGCR8|K562	19
chrX	111707526	111708526	+	RP11-1094M14.11|hela|ENSG00000101901|ES	chrX	111707965	111707986	TIA1|K562	21
chrX	111707526	111708526	+	RP11-1094M14.11|hela|ENSG00000101901|ES	chrX	111708225	111708258	TIA1|K562	33
chrX	111707526	111708526	+	RP11-1094M14.11|hela|ENSG00000101901|ES	chrX	111708229	111708283	TBRG4|K562	54
chrX	111707526	111708526	+	RP11-1094M14.11|hela|ENSG00000101901|ES	chrX	111708028	111708072	RPS5|K562	44
chrX	111707526	111708526	+	RP11-1094M14.11|hela|ENSG00000101901|ES	chrX	111708029	111708047	EIF3D|HepG2	18
chrX	111707526	111708526	+	RP11-1094M14.11|hela|ENSG00000101901|ES	chrX	111707780	111707803	HNRNPL|HepG2	23
chrX	111707526	111708526	+	RP11-1094M14.11|hela|ENSG00000101901|ES	chrX	111707515	111707547	TAF15|HepG2	21
chrX	111707526	111708526	+	RP11-1094M14.11|hela|ENSG00000101901|ES	chrX	111708204	111708256	HNRNPK|K562	52
chrX	111707526	111708526	+	RP11-1094M14.11|hela|ENSG00000101901|ES	chrX	111708060	111708083	NCBP2|K562	23
chrX	111707526	111708526	+	RP11-1094M14.11|hela|ENSG00000101901|ES	chrX	111707790	111707819	HNRNPL|K562	29
chrX	111707526	111708526	+	RP11-1094M14.11|hela|ENSG00000101901|ES	chrX	111707798	111707811	HNRNPL|K562	13
chrX	111707526	111708526	+	RP11-1094M14.11|hela|ENSG00000101901|ES	chrX	111707954	111707993	TBRG4|K562	39
chrX	111707526	111708526	+	RP11-1094M14.11|hela|ENSG00000101901|ES	chrX	111707964	111707997	FXR1|K562	33
chrX	111707526	111708526	+	RP11-1094M14.11|hela|ENSG00000101901|ES	chrX	111707510	111707538	YBX3|K562	12
chrX	111707526	111708526	+	RP11-1094M14.11|hela|ENSG00000101901|ES	chrX	111707591	111707641	SAFB2|K562	50
chrX	111707526	111708526	+	RP11-1094M14.11|hela|ENSG00000101901|ES	chrX	111707676	111707703	XRN2|HepG2	27
chrX	111707526	111708526	+	RP11-1094M14.11|hela|ENSG00000101901|ES	chrX	111708213	111708256	PTBP1|HepG2	43
chrX	111707526	111708526	+	RP11-1094M14.11|hela|ENSG00000101901|ES	chrX	111707794	111707832	AUH|HepG2	38
chrX	111707526	111708526	+	RP11-1094M14.11|hela|ENSG00000101901|ES	chrX	111708333	111708364	AGGF1|K562	31
chrX	111707526	111708526	+	RP11-1094M14.11|hela|ENSG00000101901|ES	chrX	111708011	111708046	EIF3D|HepG2	35
chrX	111707526	111708526	+	RP11-1094M14.11|hela|ENSG00000101901|ES	chrX	111707788	111707818	LARP4|K562	30
chrX	111707526	111708526	+	RP11-1094M14.11|hela|ENSG00000101901|ES	chrX	111707649	111707697	KHSRP|K562	48
chrX	111707526	111708526	+	RP11-1094M14.11|hela|ENSG00000101901|ES	chrX	111707952	111708015	HNRNPK|K562	63
chrX	111707526	111708526	+	RP11-1094M14.11|hela|ENSG00000101901|ES	chrX	111708439	111708455	RBFOX2|K562	16
chrX	111707526	111708526	+	RP11-1094M14.11|hela|ENSG00000101901|ES	chrX	111708489	111708535	SND1|K562	37
chrX	111707526	111708526	+	RP11-1094M14.11|hela|ENSG00000101901|ES	chrX	111707985	111708027	DDX59|HepG2	42
chrX	111707526	111708526	+	RP11-1094M14.11|hela|ENSG00000101901|ES	chrX	111708014	111708051	U2AF2|HepG2	37
chrX	111707526	111708526	+	RP11-1094M14.11|hela|ENSG00000101901|ES	chrX	111708215	111708250	ILF3|HepG2	35
chrX	111707526	111708526	+	RP11-1094M14.11|hela|ENSG00000101901|ES	chrX	111708022	111708075	U2AF1|HepG2	53
chrX	111707526	111708526	+	RP11-1094M14.11|hela|ENSG00000101901|ES	chrX	111708327	111708348	HNRNPA1|HepG2	21
chrX	111707526	111708526	+	RP11-1094M14.11|hela|ENSG00000101901|ES	chrX	111707768	111707787	HNRNPM|HepG2	19
chrX	111707526	111708526	+	RP11-1094M14.11|hela|ENSG00000101901|ES	chrX	111707782	111707833	SMNDC1|K562	51
chrX	111707526	111708526	+	RP11-1094M14.11|hela|ENSG00000101901|ES	chrX	111707986	111708002	CSTF2T|K562	16
chrX	111707526	111708526	+	RP11-1094M14.11|hela|ENSG00000101901|ES	chrX	111707638	111707663	CSTF2|HepG2	25
chrX	111707526	111708526	+	RP11-1094M14.11|hela|ENSG00000101901|ES	chrX	111708227	111708256	AGGF1|K562	29
chrX	111707526	111708526	+	RP11-1094M14.11|hela|ENSG00000101901|ES	chrX	111707942	111707967	SUGP2|HepG2	25
chrX	111707526	111708526	+	RP11-1094M14.11|hela|ENSG00000101901|ES	chrX	111708431	111708471	RBFOX2|K562	40
chrX	111707526	111708526	+	RP11-1094M14.11|hela|ENSG00000101901|ES	chrX	111707684	111707732	KHDRBS1|K562	48
chrX	111707526	111708526	+	RP11-1094M14.11|hela|ENSG00000101901|ES	chrX	111707761	111707799	PTBP1|HepG2	38
chrX	111707526	111708526	+	RP11-1094M14.11|hela|ENSG00000101901|ES	chrX	111708229	111708252	DHX30|K562	23
chrX	111707526	111708526	+	RP11-1094M14.11|hela|ENSG00000101901|ES	chrX	111707800	111707833	RPS5|HepG2	33
chrX	111707526	111708526	+	RP11-1094M14.11|hela|ENSG00000101901|ES	chrX	111708422	111708472	LSM11|K562	50
chrX	111707526	111708526	+	RP11-1094M14.11|hela|ENSG00000101901|ES	chrX	111707602	111707624	ZNF622|K562	22
chrX	111707526	111708526	+	RP11-1094M14.11|hela|ENSG00000101901|ES	chrX	111707944	111707973	PCBP2|HepG2	29
chrX	111707526	111708526	+	RP11-1094M14.11|hela|ENSG00000101901|ES	chrX	111708344	111708387	ILF3|HepG2	43
chrX	111707526	111708526	+	RP11-1094M14.11|hela|ENSG00000101901|ES	chrX	111708513	111708542	HNRNPA1|HepG2	13
chrX	111707526	111708526	+	RP11-1094M14.11|hela|ENSG00000101901|ES	chrX	111707514	111707556	YBX3|K562	30
chrX	111707526	111708526	+	RP11-1094M14.11|hela|ENSG00000101901|ES	chrX	111708433	111708464	TIA1|HepG2	31
chrX	111707526	111708526	+	RP11-1094M14.11|hela|ENSG00000101901|ES	chrX	111708380	111708440	U2AF1|HepG2	60
chrX	111707526	111708526	+	RP11-1094M14.11|hela|ENSG00000101901|ES	chrX	111708206	111708257	U2AF2|K562	51
chrX	111707526	111708526	+	RP11-1094M14.11|hela|ENSG00000101901|ES	chrX	111708433	111708469	LIN28B|K562	36
chrX	111707526	111708526	+	RP11-1094M14.11|hela|ENSG00000101901|ES	chrX	111707982	111708041	PTBP1|K562	59
chrX	111707526	111708526	+	RP11-1094M14.11|hela|ENSG00000101901|ES	chrX	111708051	111708099	U2AF2|K562	48
chrX	111707526	111708526	+	RP11-1094M14.11|hela|ENSG00000101901|ES	chrX	111708439	111708473	HNRNPA1|HepG2	34
chrX	111707526	111708526	+	RP11-1094M14.11|hela|ENSG00000101901|ES	chrX	111707788	111707852	HNRNPA1|K562	64
chrX	111707526	111708526	+	RP11-1094M14.11|hela|ENSG00000101901|ES	chrX	111707958	111707981	TROVE2|K562	23
chrX	111707526	111708526	+	RP11-1094M14.11|hela|ENSG00000101901|ES	chrX	111708204	111708259	CSTF2T|K562	55
chrX	111707526	111708526	+	RP11-1094M14.11|hela|ENSG00000101901|ES	chrX	111707952	111707975	UCHL5|HepG2	23
chrX	111707526	111708526	+	RP11-1094M14.11|hela|ENSG00000101901|ES	chrX	111707715	111707761	RBFOX2|K562	46
chrX	111707526	111708526	+	RP11-1094M14.11|hela|ENSG00000101901|ES	chrX	111707782	111707810	GEMIN5|K562	28
chrX	111707526	111708526	+	RP11-1094M14.11|hela|ENSG00000101901|ES	chrX	111708209	111708244	HNRNPK|HepG2	35
chrX	111707526	111708526	+	RP11-1094M14.11|hela|ENSG00000101901|ES	chrX	111707887	111707929	HNRNPUL1|K562	42
chrX	111707526	111708526	+	RP11-1094M14.11|hela|ENSG00000101901|ES	chrX	111708205	111708236	MTPAP|K562	31
chrX	111707526	111708526	+	RP11-1094M14.11|hela|ENSG00000101901|ES	chrX	111708209	111708252	PTBP1|K562	43
chrX	111707526	111708526	+	RP11-1094M14.11|hela|ENSG00000101901|ES	chrX	111708047	111708092	IGF2BP2|K562	45
chrX	111707526	111708526	+	RP11-1094M14.11|hela|ENSG00000101901|ES	chrX	111708219	111708242	U2AF1|K562	23
chrX	111707526	111708526	+	RP11-1094M14.11|hela|ENSG00000101901|ES	chrX	111707606	111707632	NONO|K562	26
chrX	111707526	111708526	+	RP11-1094M14.11|hela|ENSG00000101901|ES	chrX	111708196	111708253	PCBP2|HepG2	57
chrX	111707526	111708526	+	RP11-1094M14.11|hela|ENSG00000101901|ES	chrX	111708189	111708282	ILF3|K562	93
chrX	111707526	111708526	+	RP11-1094M14.11|hela|ENSG00000101901|ES	chrX	111707812	111707853	TAF15|K562	41
chrX	111707526	111708526	+	RP11-1094M14.11|hela|ENSG00000101901|ES	chrX	111708077	111708090	U2AF2|HepG2	13
chrX	111707526	111708526	+	RP11-1094M14.11|hela|ENSG00000101901|ES	chrX	111707679	111707710	SRSF7|HepG2	31
chrX	111707526	111708526	+	RP11-1094M14.11|hela|ENSG00000101901|ES	chrX	111707799	111707842	HNRNPU|K562	43
chrX	111707526	111708526	+	RP11-1094M14.11|hela|ENSG00000101901|ES	chrX	111708221	111708259	HNRNPL|K562	38
chrX	111707526	111708526	+	RP11-1094M14.11|hela|ENSG00000101901|ES	chrX	111708210	111708271	U2AF1|HepG2	61
chrX	111707526	111708526	+	RP11-1094M14.11|hela|ENSG00000101901|ES	chrX	111708219	111708246	HNRNPK|HepG2	27
chrX	111707526	111708526	+	RP11-1094M14.11|hela|ENSG00000101901|ES	chrX	111707574	111707670	TAF15|HepG2	96
chrX	111707526	111708526	+	RP11-1094M14.11|hela|ENSG00000101901|ES	chrX	111707869	111707895	MTPAP|K562	26
chrX	111707526	111708526	+	RP11-1094M14.11|hela|ENSG00000101901|ES	chrX	111708432	111708479	HNRNPA1|K562	47
chrX	111707526	111708526	+	RP11-1094M14.11|hela|ENSG00000101901|ES	chrX	111708020	111708061	U2AF1|HepG2	41
chrX	111707526	111708526	+	RP11-1094M14.11|hela|ENSG00000101901|ES	chrX	111708086	111708109	YBX3|K562	23
chrX	111707526	111708526	+	RP11-1094M14.11|hela|ENSG00000101901|ES	chrX	111707851	111707883	HNRNPL|HepG2	32
chrX	111707526	111708526	+	RP11-1094M14.11|hela|ENSG00000101901|ES	chrX	111708152	111708174	SRSF1|HepG2	22
chrX	111707526	111708526	+	RP11-1094M14.11|hela|ENSG00000101901|ES	chrX	111707939	111707972	XRN2|HepG2	33
chrX	111707526	111708526	+	RP11-1094M14.11|hela|ENSG00000101901|ES	chrX	111708451	111708467	FXR1|K562	16
chrX	111707526	111708526	+	RP11-1094M14.11|hela|ENSG00000101901|ES	chrX	111708436	111708474	GPKOW|K562	38
chrX	111707526	111708526	+	RP11-1094M14.11|hela|ENSG00000101901|ES	chrX	111708288	111708310	CDC40|HepG2	22
chrX	111707526	111708526	+	RP11-1094M14.11|hela|ENSG00000101901|ES	chrX	111707791	111707824	EWSR1|K562	33
chrX	111707526	111708526	+	RP11-1094M14.11|hela|ENSG00000101901|ES	chrX	111708339	111708385	POLR2G|HepG2	46
chrX	111707526	111708526	+	RP11-1094M14.11|hela|ENSG00000101901|ES	chrX	111708431	111708457	DDX6|K562	26
chrX	111707526	111708526	+	RP11-1094M14.11|hela|ENSG00000101901|ES	chrX	111708011	111708038	U2AF2|HepG2	27
chrX	111707526	111708526	+	RP11-1094M14.11|hela|ENSG00000101901|ES	chrX	111707792	111707816	UCHL5|K562	24
chrX	111707526	111708526	+	RP11-1094M14.11|hela|ENSG00000101901|ES	chrX	111707961	111708001	SF3B4|HepG2	40
chrX	111707526	111708526	+	RP11-1094M14.11|hela|ENSG00000101901|ES	chrX	111707524	111707556	NOLC1|K562	30
chrX	111707526	111708526	+	RP11-1094M14.11|hela|ENSG00000101901|ES	chrX	111708033	111708040	MTPAP|K562	7
chrX	111707526	111708526	+	RP11-1094M14.11|hela|ENSG00000101901|ES	chrX	111708380	111708389	DROSHA|K562	9
chrX	111707526	111708526	+	RP11-1094M14.11|hela|ENSG00000101901|ES	chrX	111708472	111708532	HNRNPU|K562	54
chrX	111707526	111708526	+	RP11-1094M14.11|hela|ENSG00000101901|ES	chrX	111707656	111707734	HNRNPA1|K562	78
chrX	111707526	111708526	+	RP11-1094M14.11|hela|ENSG00000101901|ES	chrX	111707725	111707763	GNL3|K562	38
chrX	111707526	111708526	+	RP11-1094M14.11|hela|ENSG00000101901|ES	chrX	111708218	111708232	TROVE2|K562	14
chrX	111707526	111708526	+	RP11-1094M14.11|hela|ENSG00000101901|ES	chrX	111707581	111707615	LSM11|K562	34
chrX	111707526	111708526	+	RP11-1094M14.11|hela|ENSG00000101901|ES	chrX	111708518	111708529	PTBP1|HepG2	8
chrX	111707526	111708526	+	RP11-1094M14.11|hela|ENSG00000101901|ES	chrX	111707837	111707863	HNRNPK|HepG2	26
chrX	111707526	111708526	+	RP11-1094M14.11|hela|ENSG00000101901|ES	chrX	111708358	111708381	PPIL4|K562	23
chrX	111707526	111708526	+	RP11-1094M14.11|hela|ENSG00000101901|ES	chrX	111707800	111707838	TIA1|K562	38
chrX	111707526	111708526	+	RP11-1094M14.11|hela|ENSG00000101901|ES	chrX	111708494	111708516	RBFOX2|K562	22
chrX	111707526	111708526	+	RP11-1094M14.11|hela|ENSG00000101901|ES	chrX	111707694	111707713	NONO|K562	19
chrX	111707526	111708526	+	RP11-1094M14.11|hela|ENSG00000101901|ES	chrX	111707975	111708012	SRSF7|K562	37
chrX	111707526	111708526	+	RP11-1094M14.11|hela|ENSG00000101901|ES	chrX	111708490	111708503	ZNF622|K562	13
chrX	111707526	111708526	+	RP11-1094M14.11|hela|ENSG00000101901|ES	chrX	111708237	111708261	TROVE2|K562	24
chrX	111707526	111708526	+	RP11-1094M14.11|hela|ENSG00000101901|ES	chrX	111707629	111707653	TAF15|HepG2	24
chrX	111707526	111708526	+	RP11-1094M14.11|hela|ENSG00000101901|ES	chrX	111707591	111707618	TROVE2|K562	27
chrX	111707526	111708526	+	RP11-1094M14.11|hela|ENSG00000101901|ES	chrX	111707995	111708047	HNRNPU|K562	52
chrX	111707526	111708526	+	RP11-1094M14.11|hela|ENSG00000101901|ES	chrX	111707625	111707658	NKRF|HepG2	33
chrX	111707526	111708526	+	RP11-1094M14.11|hela|ENSG00000101901|ES	chrX	111708497	111708538	SUGP2|HepG2	29
chrX	111707526	111708526	+	RP11-1094M14.11|hela|ENSG00000101901|ES	chrX	111707669	111707705	HNRNPA1|K562	36
chrX	111707526	111708526	+	RP11-1094M14.11|hela|ENSG00000101901|ES	chrX	111708072	111708091	XRCC6|K562	19
chrX	111707526	111708526	+	RP11-1094M14.11|hela|ENSG00000101901|ES	chrX	111708014	111708077	QKI|K562	63
chrX	111707526	111708526	+	RP11-1094M14.11|hela|ENSG00000101901|ES	chrX	111708021	111708046	YBX3|K562	25
chrX	111707526	111708526	+	RP11-1094M14.11|hela|ENSG00000101901|ES	chrX	111708215	111708291	ILF3|K562	76
chrX	111707526	111708526	+	RP11-1094M14.11|hela|ENSG00000101901|ES	chrX	111708432	111708459	KHSRP|K562	27
chrX	111707526	111708526	+	RP11-1094M14.11|hela|ENSG00000101901|ES	chrX	111708433	111708466	NPM1|K562	33
chrX	111707526	111708526	+	RP11-1094M14.11|hela|ENSG00000101901|ES	chrX	111708030	111708046	HNRNPL|K562	16
chrX	111707526	111708526	+	RP11-1094M14.11|hela|ENSG00000101901|ES	chrX	111707912	111707934	HNRNPK|HepG2	22
chrX	111707526	111708526	+	RP11-1094M14.11|hela|ENSG00000101901|ES	chrX	111708039	111708058	SND1|K562	19
chrX	111707526	111708526	+	RP11-1094M14.11|hela|ENSG00000101901|ES	chrX	111708489	111708543	FTO|K562	37
chrX	111707526	111708526	+	RP11-1094M14.11|hela|ENSG00000101901|ES	chrX	111708233	111708250	SRSF1|HepG2	17
chrX	111707526	111708526	+	RP11-1094M14.11|hela|ENSG00000101901|ES	chrX	111707585	111707634	KHDRBS1|K562	49
chrX	111707526	111708526	+	RP11-1094M14.11|hela|ENSG00000101901|ES	chrX	111708392	111708411	GPKOW|K562	19
chrX	111707526	111708526	+	RP11-1094M14.11|hela|ENSG00000101901|ES	chrX	111707982	111708011	HNRNPUL1|K562	29
chrX	111707526	111708526	+	RP11-1094M14.11|hela|ENSG00000101901|ES	chrX	111708213	111708251	SUGP2|HepG2	38
chrX	111707526	111708526	+	RP11-1094M14.11|hela|ENSG00000101901|ES	chrX	111707749	111707758	TIA1|K562	9
chrX	111707526	111708526	+	RP11-1094M14.11|hela|ENSG00000101901|ES	chrX	111707783	111707824	HNRNPA1|HepG2	41
chrX	111707526	111708526	+	RP11-1094M14.11|hela|ENSG00000101901|ES	chrX	111707949	111707993	PTBP1|HepG2	44
chrX	111707526	111708526	+	RP11-1094M14.11|hela|ENSG00000101901|ES	chrX	111707923	111707991	HNRNPK|K562	68
chrX	111707526	111708526	+	RP11-1094M14.11|hela|ENSG00000101901|ES	chrX	111708012	111708081	U2AF2|K562	69
chrX	111707526	111708526	+	RP11-1094M14.11|hela|ENSG00000101901|ES	chrX	111708026	111708039	FXR1|K562	13
chrX	111707526	111708526	+	RP11-1094M14.11|hela|ENSG00000101901|ES	chrX	111708504	111708544	XRN2|HepG2	22
chrX	111707526	111708526	+	RP11-1094M14.11|hela|ENSG00000101901|ES	chrX	111708030	111708040	SUPV3L1|HepG2	10
chrX	111707526	111708526	+	RP11-1094M14.11|hela|ENSG00000101901|ES	chrX	111708292	111708320	TROVE2|K562	28
chrX	111707526	111708526	+	RP11-1094M14.11|hela|ENSG00000101901|ES	chrX	111707580	111707647	KHDRBS1|K562	67
chrX	111707526	111708526	+	RP11-1094M14.11|hela|ENSG00000101901|ES	chrX	111708207	111708251	RPS5|K562	44
chrX	111707526	111708526	+	RP11-1094M14.11|hela|ENSG00000101901|ES	chrX	111707597	111707664	UCHL5|K562	67
chrX	111707526	111708526	+	RP11-1094M14.11|hela|ENSG00000101901|ES	chrX	111708433	111708464	LARP4|HepG2	31
chrX	111707526	111708526	+	RP11-1094M14.11|hela|ENSG00000101901|ES	chrX	111707784	111707835	NOLC1|K562	51
chrX	111707526	111708526	+	RP11-1094M14.11|hela|ENSG00000101901|ES	chrX	111708207	111708230	RBM22|HepG2	23
chrX	111707526	111708526	+	RP11-1094M14.11|hela|ENSG00000101901|ES	chrX	111708178	111708268	HNRNPK|K562	90
chrX	111707526	111708526	+	RP11-1094M14.11|hela|ENSG00000101901|ES	chrX	111707791	111707835	TIA1|K562	44
chrX	111707526	111708526	+	RP11-1094M14.11|hela|ENSG00000101901|ES	chrX	111707619	111707653	TIA1|K562	34
chrX	111707526	111708526	+	RP11-1094M14.11|hela|ENSG00000101901|ES	chrX	111707792	111707834	HNRNPC|HepG2	42
chrX	111707526	111708526	+	RP11-1094M14.11|hela|ENSG00000101901|ES	chrX	111707880	111707912	AKAP8L|K562	32
chrX	111707526	111708526	+	RP11-1094M14.11|hela|ENSG00000101901|ES	chrX	111708215	111708285	PUM2|K562	70
chrX	111707526	111708526	+	RP11-1094M14.11|hela|ENSG00000101901|ES	chrX	111707790	111707806	YWHAG|K562	16
chrX	111707526	111708526	+	RP11-1094M14.11|hela|ENSG00000101901|ES	chrX	111708218	111708290	CSTF2T|K562	72
chrX	111707526	111708526	+	RP11-1094M14.11|hela|ENSG00000101901|ES	chrX	111707596	111707624	AGGF1|K562	28
chrX	111707526	111708526	+	RP11-1094M14.11|hela|ENSG00000101901|ES	chrX	111708498	111708541	TAF15|HepG2	28
chrX	111707526	111708526	+	RP11-1094M14.11|hela|ENSG00000101901|ES	chrX	111708003	111708066	U2AF1|K562	63
chrX	111707526	111708526	+	RP11-1094M14.11|hela|ENSG00000101901|ES	chrX	111708210	111708273	U2AF2|HepG2	63
chrX	111707526	111708526	+	RP11-1094M14.11|hela|ENSG00000101901|ES	chrX	111708080	111708104	DDX55|K562	24
chrX	111707526	111708526	+	RP11-1094M14.11|hela|ENSG00000101901|ES	chrX	111708040	111708072	SUPV3L1|HepG2	32
chrX	111707526	111708526	+	RP11-1094M14.11|hela|ENSG00000101901|ES	chrX	111708448	111708470	PRPF8|K562	22
chrX	111707526	111708526	+	RP11-1094M14.11|hela|ENSG00000101901|ES	chrX	111708335	111708347	HNRNPA1|K562	12
chrX	111707526	111708526	+	RP11-1094M14.11|hela|ENSG00000101901|ES	chrX	111708213	111708277	U2AF2|K562	64
chrX	111707526	111708526	+	RP11-1094M14.11|hela|ENSG00000101901|ES	chrX	111707819	111707842	AGGF1|K562	23
chrX	111707526	111708526	+	RP11-1094M14.11|hela|ENSG00000101901|ES	chrX	111707544	111707563	HNRNPA1|K562	19
chrX	111707526	111708526	+	RP11-1094M14.11|hela|ENSG00000101901|ES	chrX	111707727	111707763	BUD13|K562	36
chrX	111707526	111708526	+	RP11-1094M14.11|hela|ENSG00000101901|ES	chrX	111708514	111708559	DDX42|K562	12
chrX	111707526	111708526	+	RP11-1094M14.11|hela|ENSG00000101901|ES	chrX	111708206	111708243	RPS5|K562	37
chrX	111707526	111708526	+	RP11-1094M14.11|hela|ENSG00000101901|ES	chrX	111708046	111708078	ILF3|K562	32
chrX	111707526	111708526	+	RP11-1094M14.11|hela|ENSG00000101901|ES	chrX	111708012	111708059	NKRF|HepG2	47
chrX	111707526	111708526	+	RP11-1094M14.11|hela|ENSG00000101901|ES	chrX	111708376	111708407	AKAP8L|K562	31
chrX	111707526	111708526	+	RP11-1094M14.11|hela|ENSG00000101901|ES	chrX	111707801	111707868	HNRNPK|K562	67
chrX	111707526	111708526	+	RP11-1094M14.11|hela|ENSG00000101901|ES	chrX	111707798	111707821	NCBP2|K562	23
chrX	111707526	111708526	+	RP11-1094M14.11|hela|ENSG00000101901|ES	chrX	111708463	111708486	XRCC6|HepG2	23
chrX	111707526	111708526	+	RP11-1094M14.11|hela|ENSG00000101901|ES	chrX	111708258	111708265	HNRNPU|K562	7
chrX	111707526	111708526	+	RP11-1094M14.11|hela|ENSG00000101901|ES	chrX	111707784	111707812	GTF2F1|K562	28
chrX	111707526	111708526	+	RP11-1094M14.11|hela|ENSG00000101901|ES	chrX	111708225	111708264	HNRNPU|K562	39
chrX	111707526	111708526	+	RP11-1094M14.11|hela|ENSG00000101901|ES	chrX	111708218	111708249	PTBP1|K562	31
chrX	111707526	111708526	+	RP11-1094M14.11|hela|ENSG00000101901|ES	chrX	111707651	111707688	LIN28B|K562	37
chrX	111707526	111708526	+	RP11-1094M14.11|hela|ENSG00000101901|ES	chrX	111707977	111708006	DROSHA|K562	29
chrX	111707526	111708526	+	RP11-1094M14.11|hela|ENSG00000101901|ES	chrX	111707740	111707760	HLTF|K562	20
chrX	111707526	111708526	+	RP11-1094M14.11|hela|ENSG00000101901|ES	chrX	111707597	111707615	SAFB2|K562	18
chrX	111707526	111708526	+	RP11-1094M14.11|hela|ENSG00000101901|ES	chrX	111707796	111707841	SAFB2|K562	45
chrX	111707526	111708526	+	RP11-1094M14.11|hela|ENSG00000101901|ES	chrX	111708443	111708471	EXOSC5|K562	28
chrX	111707526	111708526	+	RP11-1094M14.11|hela|ENSG00000101901|ES	chrX	111708219	111708252	TAF15|K562	33
chrX	111707526	111708526	+	RP11-1094M14.11|hela|ENSG00000101901|ES	chrX	111708223	111708251	MTPAP|K562	28
chrX	111707526	111708526	+	RP11-1094M14.11|hela|ENSG00000101901|ES	chrX	111707942	111707970	HNRNPK|HepG2	28
chrX	111707526	111708526	+	RP11-1094M14.11|hela|ENSG00000101901|ES	chrX	111707740	111707782	XPO5|HepG2	42
chrX	111707526	111708526	+	RP11-1094M14.11|hela|ENSG00000101901|ES	chrX	111708174	111708216	FXR2|K562	42
chrX	111707526	111708526	+	RP11-1094M14.11|hela|ENSG00000101901|ES	chrX	111708111	111708150	GRWD1|HepG2	39
chrX	111707526	111708526	+	RP11-1094M14.11|hela|ENSG00000101901|ES	chrX	111708167	111708258	PCBP2|HepG2	91
chrX	111707526	111708526	+	RP11-1094M14.11|hela|ENSG00000101901|ES	chrX	111708190	111708250	U2AF1|K562	60
chrX	111707526	111708526	+	RP11-1094M14.11|hela|ENSG00000101901|ES	chrX	111707790	111707800	RPS5|HepG2	10
chrX	111707526	111708526	+	RP11-1094M14.11|hela|ENSG00000101901|ES	chrX	111708448	111708485	FTO|K562	37
chrX	111707526	111708526	+	RP11-1094M14.11|hela|ENSG00000101901|ES	chrX	111708001	111708053	HNRNPK|HepG2	52
chrX	111707526	111708526	+	RP11-1094M14.11|hela|ENSG00000101901|ES	chrX	111708185	111708259	U2AF2|HepG2	74
chrX	111707526	111708526	+	RP11-1094M14.11|hela|ENSG00000101901|ES	chrX	111708341	111708353	SND1|K562	12
chrX	111707526	111708526	+	RP11-1094M14.11|hela|ENSG00000101901|ES	chrX	111707783	111707815	HNRNPK|K562	32
chrX	111707526	111708526	+	RP11-1094M14.11|hela|ENSG00000101901|ES	chrX	111708472	111708533	HNRNPU|K562	54
chrX	111707526	111708526	+	RP11-1094M14.11|hela|ENSG00000101901|ES	chrX	111708433	111708478	SUPV3L1|HepG2	45
chrX	111707526	111708526	+	RP11-1094M14.11|hela|ENSG00000101901|ES	chrX	111708022	111708063	U2AF1|K562	41
chrX	111707526	111708526	+	RP11-1094M14.11|hela|ENSG00000101901|ES	chrX	111708363	111708394	SRSF1|HepG2	31
chrX	111707526	111708526	+	RP11-1094M14.11|hela|ENSG00000101901|ES	chrX	111708194	111708213	U2AF2|K562	19
chrX	111707526	111708526	+	RP11-1094M14.11|hela|ENSG00000101901|ES	chrX	111707627	111707650	PPIL4|K562	23
chrX	111707526	111708526	+	RP11-1094M14.11|hela|ENSG00000101901|ES	chrX	111708460	111708483	HLTF|K562	23
chrX	111707526	111708526	+	RP11-1094M14.11|hela|ENSG00000101901|ES	chrX	111708385	111708400	RBM15|K562	15
chrX	111707526	111708526	+	RP11-1094M14.11|hela|ENSG00000101901|ES	chrX	111707941	111707979	PCBP2|HepG2	38
chrX	111707526	111708526	+	RP11-1094M14.11|hela|ENSG00000101901|ES	chrX	111708038	111708067	UPF1|K562	29
chr7	30584210	30585210	+	RP11-1094M14.11|hela|ENSG00000196295|ES	chr7	30584712	30584755	GRWD1|HepG2	43
chr7	30584210	30585210	+	RP11-1094M14.11|hela|ENSG00000196295|ES	chr7	30584700	30584809	ZNF622|K562	109
chr7	30584210	30585210	+	RP11-1094M14.11|hela|ENSG00000196295|ES	chr7	30585121	30585163	SRSF7|K562	42
chr7	30584210	30585210	+	RP11-1094M14.11|hela|ENSG00000196295|ES	chr7	30584710	30584741	DDX24|K562	31
chr7	30584210	30585210	+	RP11-1094M14.11|hela|ENSG00000196295|ES	chr7	30584354	30584384	HNRNPA1|K562	30
chr7	30584210	30585210	+	RP11-1094M14.11|hela|ENSG00000196295|ES	chr7	30584721	30584765	PPIG|HepG2	44
chr7	30584210	30585210	+	RP11-1094M14.11|hela|ENSG00000196295|ES	chr7	30584261	30584296	TARDBP|K562	35
chr7	30584210	30585210	+	RP11-1094M14.11|hela|ENSG00000196295|ES	chr7	30584340	30584384	TIA1|K562	44
chr7	30584210	30585210	+	RP11-1094M14.11|hela|ENSG00000196295|ES	chr7	30584702	30584737	HNRNPL|K562	35
chr7	30584210	30585210	+	RP11-1094M14.11|hela|ENSG00000196295|ES	chr7	30585131	30585157	U2AF2|HepG2	26
chr7	30584210	30585210	+	RP11-1094M14.11|hela|ENSG00000196295|ES	chr7	30585154	30585178	TAF15|K562	24
chr7	30584210	30585210	+	RP11-1094M14.11|hela|ENSG00000196295|ES	chr7	30585117	30585153	TIA1|K562	36
chr7	30584210	30585210	+	RP11-1094M14.11|hela|ENSG00000196295|ES	chr7	30584733	30584768	SRSF1|K562	35
chr7	30584210	30585210	+	RP11-1094M14.11|hela|ENSG00000196295|ES	chr7	30584804	30584809	UCHL5|K562	5
chr7	30584210	30585210	+	RP11-1094M14.11|hela|ENSG00000196295|ES	chr7	30584358	30584379	SAFB2|K562	21
chr7	30584210	30585210	+	RP11-1094M14.11|hela|ENSG00000196295|ES	chr7	30584975	30585025	TROVE2|K562	50
chr7	30584210	30585210	+	RP11-1094M14.11|hela|ENSG00000196295|ES	chr7	30584541	30584596	QKI|K562	55
chr7	30584210	30585210	+	RP11-1094M14.11|hela|ENSG00000196295|ES	chr7	30584886	30584909	HNRNPL|K562	23
chr7	30584210	30585210	+	RP11-1094M14.11|hela|ENSG00000196295|ES	chr7	30584542	30584599	HNRNPL|HepG2	57
chr7	30584210	30585210	+	RP11-1094M14.11|hela|ENSG00000196295|ES	chr7	30584881	30584910	SUGP2|HepG2	29
chr7	30584210	30585210	+	RP11-1094M14.11|hela|ENSG00000196295|ES	chr7	30584641	30584698	HNRNPL|K562	57
chr7	30584210	30585210	+	RP11-1094M14.11|hela|ENSG00000196295|ES	chr7	30584743	30584797	HNRNPL|K562	54
chr7	30584210	30585210	+	RP11-1094M14.11|hela|ENSG00000196295|ES	chr7	30584732	30584765	MTPAP|K562	33
chr7	30584210	30585210	+	RP11-1094M14.11|hela|ENSG00000196295|ES	chr7	30585183	30585291	TIA1|K562	27
chr7	30584210	30585210	+	RP11-1094M14.11|hela|ENSG00000196295|ES	chr7	30585137	30585175	LSM11|K562	38
chr7	30584210	30585210	+	RP11-1094M14.11|hela|ENSG00000196295|ES	chr7	30584365	30584392	HNRNPU|K562	27
chr7	30584210	30585210	+	RP11-1094M14.11|hela|ENSG00000196295|ES	chr7	30584528	30584600	KHDRBS1|K562	72
chr7	30584210	30585210	+	RP11-1094M14.11|hela|ENSG00000196295|ES	chr7	30584485	30584502	HNRNPA1|K562	17
chr7	30584210	30585210	+	RP11-1094M14.11|hela|ENSG00000196295|ES	chr7	30584722	30584742	BUD13|K562	20
chr7	30584210	30585210	+	RP11-1094M14.11|hela|ENSG00000196295|ES	chr7	30584637	30584683	HNRNPL|HepG2	46
chr7	30584210	30585210	+	RP11-1094M14.11|hela|ENSG00000196295|ES	chr7	30584712	30584744	SRSF7|K562	32
chr7	30584210	30585210	+	RP11-1094M14.11|hela|ENSG00000196295|ES	chr7	30584980	30585001	HNRNPA1|K562	21
chr7	30584210	30585210	+	RP11-1094M14.11|hela|ENSG00000196295|ES	chr7	30584725	30584772	UCHL5|HepG2	47
chr7	30584210	30585210	+	RP11-1094M14.11|hela|ENSG00000196295|ES	chr7	30584352	30584406	U2AF2|K562	54
chr7	30584210	30585210	+	RP11-1094M14.11|hela|ENSG00000196295|ES	chr7	30584868	30584917	TAF15|K562	49
chr7	30584210	30585210	+	RP11-1094M14.11|hela|ENSG00000196295|ES	chr7	30584717	30584769	UCHL5|K562	52
chr7	30584210	30585210	+	RP11-1094M14.11|hela|ENSG00000196295|ES	chr7	30584659	30584677	HNRNPA1|K562	18
chr7	30584210	30585210	+	RP11-1094M14.11|hela|ENSG00000196295|ES	chr7	30584860	30584902	HNRNPA1|K562	42
chr7	30584210	30585210	+	RP11-1094M14.11|hela|ENSG00000196295|ES	chr7	30584735	30584777	ZNF622|K562	42
chr7	30584210	30585210	+	RP11-1094M14.11|hela|ENSG00000196295|ES	chr7	30585128	30585163	CSTF2|HepG2	35
chr7	30584210	30585210	+	RP11-1094M14.11|hela|ENSG00000196295|ES	chr7	30584363	30584397	KHSRP|K562	34
chr7	30584210	30585210	+	RP11-1094M14.11|hela|ENSG00000196295|ES	chr7	30584571	30584616	HNRNPL|K562	45
chr7	30584210	30585210	+	RP11-1094M14.11|hela|ENSG00000196295|ES	chr7	30584558	30584601	HNRNPL|HepG2	43
chr7	30584210	30585210	+	RP11-1094M14.11|hela|ENSG00000196295|ES	chr7	30584640	30584671	BUD13|K562	31
chr7	30584210	30585210	+	RP11-1094M14.11|hela|ENSG00000196295|ES	chr7	30584894	30584940	KHSRP|K562	46
chr7	30584210	30585210	+	RP11-1094M14.11|hela|ENSG00000196295|ES	chr7	30584871	30584872	HNRNPU|K562	1
chr7	30584210	30585210	+	RP11-1094M14.11|hela|ENSG00000196295|ES	chr7	30584709	30584755	LSM11|HepG2	46
chr7	30584210	30585210	+	RP11-1094M14.11|hela|ENSG00000196295|ES	chr7	30584350	30584383	SAFB2|K562	33
chr7	30584210	30585210	+	RP11-1094M14.11|hela|ENSG00000196295|ES	chr7	30584566	30584601	HNRNPL|K562	35
chr7	30584210	30585210	+	RP11-1094M14.11|hela|ENSG00000196295|ES	chr7	30585122	30585190	PRPF8|K562	68
chr7	30584210	30585210	+	RP11-1094M14.11|hela|ENSG00000196295|ES	chr7	30584878	30584886	HNRNPL|K562	8
chr7	30584210	30585210	+	RP11-1094M14.11|hela|ENSG00000196295|ES	chr7	30585202	30585237	CDC40|HepG2	8
chr7	30584210	30585210	+	RP11-1094M14.11|hela|ENSG00000196295|ES	chr7	30584975	30585001	KHDRBS1|K562	26
chr7	30584210	30585210	+	RP11-1094M14.11|hela|ENSG00000196295|ES	chr7	30585113	30585145	XRN2|HepG2	32
chr7	30584210	30585210	+	RP11-1094M14.11|hela|ENSG00000196295|ES	chr7	30585016	30585042	LSM11|K562	26
chr7	30584210	30585210	+	RP11-1094M14.11|hela|ENSG00000196295|ES	chr7	30585173	30585214	TBRG4|K562	37
chr7	30584210	30585210	+	RP11-1094M14.11|hela|ENSG00000196295|ES	chr7	30584516	30584550	HNRNPA1|HepG2	34
chr7	30584210	30585210	+	RP11-1094M14.11|hela|ENSG00000196295|ES	chr7	30585114	30585197	PRPF8|K562	83
chr7	30584210	30585210	+	RP11-1094M14.11|hela|ENSG00000196295|ES	chr7	30584710	30584746	UCHL5|K562	36
chr7	30584210	30585210	+	RP11-1094M14.11|hela|ENSG00000196295|ES	chr7	30584369	30584394	ILF3|K562	25
chr7	30584210	30585210	+	RP11-1094M14.11|hela|ENSG00000196295|ES	chr7	30584645	30584691	HNRNPL|K562	46
chr7	30584210	30585210	+	RP11-1094M14.11|hela|ENSG00000196295|ES	chr7	30584721	30584771	HNRNPL|HepG2	50
chr7	30584210	30585210	+	RP11-1094M14.11|hela|ENSG00000196295|ES	chr7	30585127	30585164	EFTUD2|K562	37
chr7	30584210	30585210	+	RP11-1094M14.11|hela|ENSG00000196295|ES	chr7	30584961	30585009	HNRNPU|K562	48
chr17	44182429	44183429	+	RP11-1094M14.11|hela|ENSG00000267080|ES	chr17	44183341	44183378	LIN28B|K562	37
chr17	44182429	44183429	+	RP11-1094M14.11|hela|ENSG00000267080|ES	chr17	44182714	44182773	POLR2G|HepG2	59
chr17	44182429	44183429	+	RP11-1094M14.11|hela|ENSG00000267080|ES	chr17	44182724	44182774	NKRF|HepG2	50
chr17	44182429	44183429	+	RP11-1094M14.11|hela|ENSG00000267080|ES	chr17	44183089	44183092	PPIG|HepG2	3
chr17	44182429	44183429	+	RP11-1094M14.11|hela|ENSG00000267080|ES	chr17	44182722	44182752	SUGP2|HepG2	30
chr17	44182429	44183429	+	RP11-1094M14.11|hela|ENSG00000267080|ES	chr17	44182711	44182740	PPIG|HepG2	29
chr17	44182429	44183429	+	RP11-1094M14.11|hela|ENSG00000267080|ES	chr17	44182726	44182772	GTF2F1|K562	46
chr17	44182429	44183429	+	RP11-1094M14.11|hela|ENSG00000267080|ES	chr17	44182717	44182784	BUD13|HepG2	67
chr17	44182429	44183429	+	RP11-1094M14.11|hela|ENSG00000267080|ES	chr17	44182850	44182900	UCHL5|K562	50
chr17	44182429	44183429	+	RP11-1094M14.11|hela|ENSG00000267080|ES	chr17	44182729	44182773	SF3B4|K562	44
chr17	44182429	44183429	+	RP11-1094M14.11|hela|ENSG00000267080|ES	chr17	44182734	44182774	XRCC6|K562	40
chr17	44182429	44183429	+	RP11-1094M14.11|hela|ENSG00000267080|ES	chr17	44182725	44182771	EIF3D|HepG2	46
chr17	44182429	44183429	+	RP11-1094M14.11|hela|ENSG00000267080|ES	chr17	44182840	44182886	U2AF1|HepG2	46
chr17	44182429	44183429	+	RP11-1094M14.11|hela|ENSG00000267080|ES	chr17	44182707	44182742	FTO|K562	35
chr17	44182429	44183429	+	RP11-1094M14.11|hela|ENSG00000267080|ES	chr17	44182708	44182768	AKAP8L|K562	60
chr17	44182429	44183429	+	RP11-1094M14.11|hela|ENSG00000267080|ES	chr17	44182727	44182761	QKI|HepG2	34
chr17	44182429	44183429	+	RP11-1094M14.11|hela|ENSG00000267080|ES	chr17	44182734	44182771	LSM11|HepG2	37
chr17	44182429	44183429	+	RP11-1094M14.11|hela|ENSG00000267080|ES	chr17	44182872	44182891	POLR2G|HepG2	19
chr17	44182429	44183429	+	RP11-1094M14.11|hela|ENSG00000267080|ES	chr17	44182716	44182771	BUD13|HepG2	55
chr17	44182429	44183429	+	RP11-1094M14.11|hela|ENSG00000267080|ES	chr17	44182722	44182774	AGGF1|HepG2	52
chr17	44182429	44183429	+	RP11-1094M14.11|hela|ENSG00000267080|ES	chr17	44182882	44182890	NONO|K562	8
chr17	44182429	44183429	+	RP11-1094M14.11|hela|ENSG00000267080|ES	chr17	44182708	44182770	NOLC1|K562	62
chr17	44182429	44183429	+	RP11-1094M14.11|hela|ENSG00000267080|ES	chr17	44182736	44182769	TROVE2|HepG2	33
chr17	44182429	44183429	+	RP11-1094M14.11|hela|ENSG00000267080|ES	chr17	44182731	44182776	LARP4|HepG2	45
chr17	44182429	44183429	+	RP11-1094M14.11|hela|ENSG00000267080|ES	chr17	44182705	44182741	HNRNPUL1|HepG2	36
chr17	44182429	44183429	+	RP11-1094M14.11|hela|ENSG00000267080|ES	chr17	44183409	44183441	CSTF2|HepG2	20
chr17	44182429	44183429	+	RP11-1094M14.11|hela|ENSG00000267080|ES	chr17	44182737	44182766	FASTKD2|K562	29
chr17	44182429	44183429	+	RP11-1094M14.11|hela|ENSG00000267080|ES	chr17	44182715	44182771	KHSRP|K562	56
chr17	44182429	44183429	+	RP11-1094M14.11|hela|ENSG00000267080|ES	chr17	44182732	44182772	XRCC6|HepG2	40
chr17	44182429	44183429	+	RP11-1094M14.11|hela|ENSG00000267080|ES	chr17	44182876	44182896	ILF3|K562	20
chr17	44182429	44183429	+	RP11-1094M14.11|hela|ENSG00000267080|ES	chr17	44182730	44182773	U2AF1|K562	43
chr17	44182429	44183429	+	RP11-1094M14.11|hela|ENSG00000267080|ES	chr17	44182615	44182752	HNRNPC|HeLa	137
chr17	44182429	44183429	+	RP11-1094M14.11|hela|ENSG00000267080|ES	chr17	44182748	44182774	GPKOW|K562	26
chr17	44182429	44183429	+	RP11-1094M14.11|hela|ENSG00000267080|ES	chr17	44182721	44182749	GEMIN5|K562	28
chr17	44182429	44183429	+	RP11-1094M14.11|hela|ENSG00000267080|ES	chr17	44182703	44182760	NCBP2|HepG2	57
chr17	44182429	44183429	+	RP11-1094M14.11|hela|ENSG00000267080|ES	chr17	44182428	44182447	SND1|K562	18
chr17	44182429	44183429	+	RP11-1094M14.11|hela|ENSG00000267080|ES	chr17	44182785	44182822	TIA1|K562	37
chr17	44182429	44183429	+	RP11-1094M14.11|hela|ENSG00000267080|ES	chr17	44182737	44182775	EFTUD2|HepG2	38
chr17	44182429	44183429	+	RP11-1094M14.11|hela|ENSG00000267080|ES	chr17	44182734	44182776	ZNF622|K562	42
chr17	44182429	44183429	+	RP11-1094M14.11|hela|ENSG00000267080|ES	chr17	44182731	44182776	CSTF2|HepG2	45
chr17	44182429	44183429	+	RP11-1094M14.11|hela|ENSG00000267080|ES	chr17	44182709	44182775	HNRNPC|HepG2	66
chr17	44182429	44183429	+	RP11-1094M14.11|hela|ENSG00000267080|ES	chr17	44182723	44182777	POLR2G|HepG2	54
chr17	44182429	44183429	+	RP11-1094M14.11|hela|ENSG00000267080|ES	chr17	44182737	44182764	HNRNPUL1|K562	27
chr17	44182429	44183429	+	RP11-1094M14.11|hela|ENSG00000267080|ES	chr17	44182743	44182768	EXOSC5|K562	25
chr17	44182429	44183429	+	RP11-1094M14.11|hela|ENSG00000267080|ES	chr17	44182515	44182526	PRPF8|HepG2	11
chr17	44182429	44183429	+	RP11-1094M14.11|hela|ENSG00000267080|ES	chr17	44182700	44182758	HNRNPU|HepG2	58
chr17	44182429	44183429	+	RP11-1094M14.11|hela|ENSG00000267080|ES	chr17	44182828	44182869	DHX30|K562	41
chr17	44182429	44183429	+	RP11-1094M14.11|hela|ENSG00000267080|ES	chr17	44182727	44182758	XRN2|HepG2	31
chr17	44182429	44183429	+	RP11-1094M14.11|hela|ENSG00000267080|ES	chr17	44182713	44182774	PRPF8|K562	61
chr17	44182429	44183429	+	RP11-1094M14.11|hela|ENSG00000267080|ES	chr17	44182727	44182768	U2AF2|K562	41
chr17	44182429	44183429	+	RP11-1094M14.11|hela|ENSG00000267080|ES	chr17	44182724	44182773	SRSF1|HepG2	49
chr17	44182429	44183429	+	RP11-1094M14.11|hela|ENSG00000267080|ES	chr17	44182990	44183030	RBM15|HepG2	40
chr17	44182429	44183429	+	RP11-1094M14.11|hela|ENSG00000267080|ES	chr17	44182512	44182553	XRN2|K562	41
chr17	44182429	44183429	+	RP11-1094M14.11|hela|ENSG00000267080|ES	chr17	44182940	44182986	GRWD1|HepG2	46
chr17	44182429	44183429	+	RP11-1094M14.11|hela|ENSG00000267080|ES	chr17	44182735	44182773	RBM22|HepG2	38
chr17	44182429	44183429	+	RP11-1094M14.11|hela|ENSG00000267080|ES	chr17	44182687	44182736	LARP4|HepG2	49
chr17	44182429	44183429	+	RP11-1094M14.11|hela|ENSG00000267080|ES	chr17	44182733	44182774	DROSHA|K562	41
chr17	44182429	44183429	+	RP11-1094M14.11|hela|ENSG00000267080|ES	chr17	44182700	44182771	ZNF622|K562	71
chr17	44182429	44183429	+	RP11-1094M14.11|hela|ENSG00000267080|ES	chr17	44182729	44182771	GEMIN5|K562	42
chr17	44182429	44183429	+	RP11-1094M14.11|hela|ENSG00000267080|ES	chr17	44182717	44182767	AUH|HepG2	50
chr17	44182429	44183429	+	RP11-1094M14.11|hela|ENSG00000267080|ES	chr17	44182734	44182774	HNRNPL|K562	40
chr17	44182429	44183429	+	RP11-1094M14.11|hela|ENSG00000267080|ES	chr17	44182731	44182767	FXR1|K562	36
chr17	44182429	44183429	+	RP11-1094M14.11|hela|ENSG00000267080|ES	chr17	44182699	44182780	ILF3|HepG2	81
chr17	44182429	44183429	+	RP11-1094M14.11|hela|ENSG00000267080|ES	chr17	44182655	44182683	XPO5|HepG2	28
chr17	44182429	44183429	+	RP11-1094M14.11|hela|ENSG00000267080|ES	chr17	44182843	44182906	RBFOX2|K562	63
chr17	44182429	44183429	+	RP11-1094M14.11|hela|ENSG00000267080|ES	chr17	44182472	44182506	LARP4|HepG2	34
chr17	44182429	44183429	+	RP11-1094M14.11|hela|ENSG00000267080|ES	chr17	44182714	44182777	HNRNPC|HepG2	63
chr17	44182429	44183429	+	RP11-1094M14.11|hela|ENSG00000267080|ES	chr17	44182721	44182753	PUM2|K562	32
chr17	44182429	44183429	+	RP11-1094M14.11|hela|ENSG00000267080|ES	chr17	44182537	44182595	XPO5|HepG2	58
chr17	44182429	44183429	+	RP11-1094M14.11|hela|ENSG00000267080|ES	chr17	44182949	44182964	SRSF1|HepG2	15
chr17	44182429	44183429	+	RP11-1094M14.11|hela|ENSG00000267080|ES	chr17	44182990	44182998	DHX30|K562	8
chr17	44182429	44183429	+	RP11-1094M14.11|hela|ENSG00000267080|ES	chr17	44182725	44182772	GRWD1|HepG2	47
chr17	44182429	44183429	+	RP11-1094M14.11|hela|ENSG00000267080|ES	chr17	44182735	44182766	UCHL5|K562	31
chr17	44182429	44183429	+	RP11-1094M14.11|hela|ENSG00000267080|ES	chr17	44182983	44182999	GRWD1|HepG2	16
chr17	44182429	44183429	+	RP11-1094M14.11|hela|ENSG00000267080|ES	chr17	44182698	44182754	UPF1|K562	56
chr17	44182429	44183429	+	RP11-1094M14.11|hela|ENSG00000267080|ES	chr17	44182502	44182523	IGF2BP3|HepG2	21
chr17	44182429	44183429	+	RP11-1094M14.11|hela|ENSG00000267080|ES	chr17	44182697	44182786	XRN2|K562	89
chr17	44182429	44183429	+	RP11-1094M14.11|hela|ENSG00000267080|ES	chr17	44182729	44182772	EIF3D|HepG2	43
chr17	44182429	44183429	+	RP11-1094M14.11|hela|ENSG00000267080|ES	chr17	44182822	44182883	TIA1|K562	61
chr17	44182429	44183429	+	RP11-1094M14.11|hela|ENSG00000267080|ES	chr17	44182731	44182760	AGGF1|K562	29
chr17	44182429	44183429	+	RP11-1094M14.11|hela|ENSG00000267080|ES	chr17	44182703	44182775	RBFOX2|K562	72
chr17	44182429	44183429	+	RP11-1094M14.11|hela|ENSG00000267080|ES	chr17	44182766	44182795	SLTM|HepG2	29
chr17	44182429	44183429	+	RP11-1094M14.11|hela|ENSG00000267080|ES	chr17	44182704	44182776	NKRF|HepG2	72
chr17	44182429	44183429	+	RP11-1094M14.11|hela|ENSG00000267080|ES	chr17	44182713	44182758	DGCR8|HepG2	45
chr17	44182429	44183429	+	RP11-1094M14.11|hela|ENSG00000267080|ES	chr17	44182703	44182761	TIA1|K562	58
chr17	44182429	44183429	+	RP11-1094M14.11|hela|ENSG00000267080|ES	chr17	44182712	44182757	LSM11|K562	45
chr17	44182429	44183429	+	RP11-1094M14.11|hela|ENSG00000267080|ES	chr17	44182829	44182885	CPSF6|K562	56
chr17	44182429	44183429	+	RP11-1094M14.11|hela|ENSG00000267080|ES	chr17	44182729	44182753	MTPAP|K562	24
chr17	44182429	44183429	+	RP11-1094M14.11|hela|ENSG00000267080|ES	chr17	44182740	44182766	SLTM|HepG2	26
chr17	44182429	44183429	+	RP11-1094M14.11|hela|ENSG00000267080|ES	chr17	44182706	44182759	PPIG|HepG2	53
chr17	44182429	44183429	+	RP11-1094M14.11|hela|ENSG00000267080|ES	chr17	44182497	44182530	ILF3|K562	33
chr17	44182429	44183429	+	RP11-1094M14.11|hela|ENSG00000267080|ES	chr17	44182521	44182564	SUPV3L1|HepG2	43
chr17	44182429	44183429	+	RP11-1094M14.11|hela|ENSG00000267080|ES	chr17	44182938	44182977	PPIG|HepG2	39
chr17	44182429	44183429	+	RP11-1094M14.11|hela|ENSG00000267080|ES	chr17	44182742	44182770	SUPV3L1|HepG2	28
chr17	44182429	44183429	+	RP11-1094M14.11|hela|ENSG00000267080|ES	chr17	44183278	44183312	BUD13|HepG2	34
chr17	44182429	44183429	+	RP11-1094M14.11|hela|ENSG00000267080|ES	chr17	44182731	44182772	LSM11|HepG2	41
chr17	44182429	44183429	+	RP11-1094M14.11|hela|ENSG00000267080|ES	chr17	44182491	44182542	GRWD1|HepG2	51
chr17	44182429	44183429	+	RP11-1094M14.11|hela|ENSG00000267080|ES	chr17	44182736	44182776	AGGF1|HepG2	40
chr17	44182429	44183429	+	RP11-1094M14.11|hela|ENSG00000267080|ES	chr17	44182738	44182773	CDC40|HepG2	35
chr17	44182429	44183429	+	RP11-1094M14.11|hela|ENSG00000267080|ES	chr17	44182692	44182758	ILF3|HepG2	66
chr17	44182429	44183429	+	RP11-1094M14.11|hela|ENSG00000267080|ES	chr17	44182485	44182518	ILF3|HepG2	33
chr17	44182429	44183429	+	RP11-1094M14.11|hela|ENSG00000267080|ES	chr17	44182736	44182775	HNRNPL|HepG2	39
chr17	44182429	44183429	+	RP11-1094M14.11|hela|ENSG00000267080|ES	chr17	44182721	44182776	PRPF8|K562	55
chr17	44182429	44183429	+	RP11-1094M14.11|hela|ENSG00000267080|ES	chr17	44182490	44182528	ILF3|HepG2	38
chr17	44182429	44183429	+	RP11-1094M14.11|hela|ENSG00000267080|ES	chr17	44182690	44182746	UCHL5|HepG2	56
chr17	44182429	44183429	+	RP11-1094M14.11|hela|ENSG00000267080|ES	chr17	44182723	44182758	SLTM|K562	35
chr17	44182429	44183429	+	RP11-1094M14.11|hela|ENSG00000267080|ES	chr17	44182857	44182904	TIA1|HepG2	47
chr17	44182429	44183429	+	RP11-1094M14.11|hela|ENSG00000267080|ES	chr17	44182843	44182879	RBM22|HepG2	36
chr17	44182429	44183429	+	RP11-1094M14.11|hela|ENSG00000267080|ES	chr17	44182734	44182776	PTBP1|K562	42
chr17	44182429	44183429	+	RP11-1094M14.11|hela|ENSG00000267080|ES	chr17	44183285	44183317	CSTF2T|K562	32
chr17	44182429	44183429	+	RP11-1094M14.11|hela|ENSG00000267080|ES	chr17	44182929	44182979	PPIG|HepG2	50
chr17	44182429	44183429	+	RP11-1094M14.11|hela|ENSG00000267080|ES	chr17	44183311	44183348	RBM5|HepG2	37
chr17	44182429	44183429	+	RP11-1094M14.11|hela|ENSG00000267080|ES	chr17	44183174	44183187	XRN2|HepG2	13
chr17	44182429	44183429	+	RP11-1094M14.11|hela|ENSG00000267080|ES	chr17	44182503	44182542	UCHL5|HepG2	39
chr17	44182429	44183429	+	RP11-1094M14.11|hela|ENSG00000267080|ES	chr17	44182654	44182765	ILF3|K562	111
chr17	44182429	44183429	+	RP11-1094M14.11|hela|ENSG00000267080|ES	chr17	44183043	44183084	U2AF2|K562	41
chr17	44182429	44183429	+	RP11-1094M14.11|hela|ENSG00000267080|ES	chr17	44182707	44182775	LSM11|K562	68
chr17	44182429	44183429	+	RP11-1094M14.11|hela|ENSG00000267080|ES	chr17	44182737	44182770	SUPV3L1|HepG2	33
chr17	44182429	44183429	+	RP11-1094M14.11|hela|ENSG00000267080|ES	chr17	44183027	44183064	SF3B4|K562	37
chr17	44182429	44183429	+	RP11-1094M14.11|hela|ENSG00000267080|ES	chr17	44182855	44182862	NOLC1|K562	7
chr17	44182429	44183429	+	RP11-1094M14.11|hela|ENSG00000267080|ES	chr17	44182838	44182881	BUD13|K562	43
chr17	44182429	44183429	+	RP11-1094M14.11|hela|ENSG00000267080|ES	chr17	44183408	44183433	YWHAG|K562	21
chr17	44182429	44183429	+	RP11-1094M14.11|hela|ENSG00000267080|ES	chr17	44182730	44182774	DHX30|K562	44
chr17	44182429	44183429	+	RP11-1094M14.11|hela|ENSG00000267080|ES	chr17	44183040	44183090	U2AF2|K562	50
chr17	44182429	44183429	+	RP11-1094M14.11|hela|ENSG00000267080|ES	chr17	44182567	44182595	ILF3|HepG2	28
chr17	44182429	44183429	+	RP11-1094M14.11|hela|ENSG00000267080|ES	chr17	44182716	44182776	BUD13|K562	60
chr17	44182429	44183429	+	RP11-1094M14.11|hela|ENSG00000267080|ES	chr17	44182841	44182885	ILF3|HepG2	44
chr17	44182429	44183429	+	RP11-1094M14.11|hela|ENSG00000267080|ES	chr17	44182735	44182768	RBM5|HepG2	33
chr17	44182429	44183429	+	RP11-1094M14.11|hela|ENSG00000267080|ES	chr17	44182719	44182777	RBFOX2|K562	58
chr17	44182429	44183429	+	RP11-1094M14.11|hela|ENSG00000267080|ES	chr17	44182702	44182731	RBM27|K562	29
chr17	44182429	44183429	+	RP11-1094M14.11|hela|ENSG00000267080|ES	chr17	44182708	44182765	RBM22|HepG2	57
chr17	44182429	44183429	+	RP11-1094M14.11|hela|ENSG00000267080|ES	chr17	44182726	44182757	TBRG4|K562	31
chr17	44182429	44183429	+	RP11-1094M14.11|hela|ENSG00000267080|ES	chr17	44182844	44182879	U2AF2|K562	35
chr17	44182429	44183429	+	RP11-1094M14.11|hela|ENSG00000267080|ES	chr17	44182703	44182753	PRPF8|HepG2	50
chr17	44182429	44183429	+	RP11-1094M14.11|hela|ENSG00000267080|ES	chr17	44182723	44182776	BUD13|K562	53
chr17	44182429	44183429	+	RP11-1094M14.11|hela|ENSG00000267080|ES	chr17	44182704	44182766	TIA1|K562	62
chr17	44182429	44183429	+	RP11-1094M14.11|hela|ENSG00000267080|ES	chr17	44182734	44182777	SF3B4|K562	43
chr17	44182429	44183429	+	RP11-1094M14.11|hela|ENSG00000267080|ES	chr17	44182708	44182756	HNRNPU|K562	48
chr17	44182429	44183429	+	RP11-1094M14.11|hela|ENSG00000267080|ES	chr17	44182705	44182748	CSTF2|HepG2	43
chr17	44182429	44183429	+	RP11-1094M14.11|hela|ENSG00000267080|ES	chr17	44182744	44182773	PTBP1|K562	29
chr17	44182429	44183429	+	RP11-1094M14.11|hela|ENSG00000267080|ES	chr17	44182712	44182774	NONO|K562	62
chr17	44182429	44183429	+	RP11-1094M14.11|hela|ENSG00000267080|ES	chr17	44182510	44182536	EFTUD2|HepG2	26
chr17	44182429	44183429	+	RP11-1094M14.11|hela|ENSG00000267080|ES	chr17	44183065	44183089	ZNF622|K562	24
chr17	44182429	44183429	+	RP11-1094M14.11|hela|ENSG00000267080|ES	chr17	44182998	44183025	DHX30|K562	27
chr17	44182429	44183429	+	RP11-1094M14.11|hela|ENSG00000267080|ES	chr17	44182721	44182769	SND1|K562	48
chr17	44182429	44183429	+	RP11-1094M14.11|hela|ENSG00000267080|ES	chr17	44183322	44183351	RBM15|HepG2	29
chr17	44182429	44183429	+	RP11-1094M14.11|hela|ENSG00000267080|ES	chr17	44182709	44182772	EFTUD2|K562	63
chr17	44182429	44183429	+	RP11-1094M14.11|hela|ENSG00000267080|ES	chr17	44182726	44182760	DDX55|HepG2	34
chr17	44182429	44183429	+	RP11-1094M14.11|hela|ENSG00000267080|ES	chr17	44182708	44182766	PRPF8|HepG2	58
chr17	44182429	44183429	+	RP11-1094M14.11|hela|ENSG00000267080|ES	chr17	44182711	44182773	PPIL4|K562	62
chr17	44182429	44183429	+	RP11-1094M14.11|hela|ENSG00000267080|ES	chr17	44182825	44182864	PRPF8|HepG2	39
chr17	44182429	44183429	+	RP11-1094M14.11|hela|ENSG00000267080|ES	chr17	44182507	44182600	XPO5|HepG2	93
chr17	44182429	44183429	+	RP11-1094M14.11|hela|ENSG00000267080|ES	chr17	44182705	44182769	EFTUD2|HepG2	64
chr17	44182429	44183429	+	RP11-1094M14.11|hela|ENSG00000267080|ES	chr17	44182857	44182884	BUD13|K562	27
chr17	44182429	44183429	+	RP11-1094M14.11|hela|ENSG00000267080|ES	chr17	44183314	44183322	RBM15|HepG2	8
chr17	44182429	44183429	+	RP11-1094M14.11|hela|ENSG00000267080|ES	chr17	44182721	44182779	UCHL5|K562	58
chr17	44182429	44183429	+	RP11-1094M14.11|hela|ENSG00000267080|ES	chr17	44183311	44183335	RBM15|K562	24
chr17	44182429	44183429	+	RP11-1094M14.11|hela|ENSG00000267080|ES	chr17	44183312	44183351	FAM120A|K562	39
chr17	44182429	44183429	+	RP11-1094M14.11|hela|ENSG00000267080|ES	chr17	44182701	44182743	ILF3|K562	42
chr17	44182429	44183429	+	RP11-1094M14.11|hela|ENSG00000267080|ES	chr17	44182733	44182745	TNRC6A|K562	12
chr17	44182429	44183429	+	RP11-1094M14.11|hela|ENSG00000267080|ES	chr17	44182732	44182768	EFTUD2|K562	36
chr17	5110575	5111575	+	RP11-1094M14.11|hela|ENSG00000167840|ES	chr17	5111560	5111615	EFTUD2|HepG2	15
chr17	5110575	5111575	+	RP11-1094M14.11|hela|ENSG00000167840|ES	chr17	5111526	5111554	EIF3D|HepG2	28
chr17	5110575	5111575	+	RP11-1094M14.11|hela|ENSG00000167840|ES	chr17	5111450	5111474	HNRNPC|HepG2	24
chr17	5110575	5111575	+	RP11-1094M14.11|hela|ENSG00000167840|ES	chr17	5111502	5111544	XRN2|HepG2	42
chr17	5110575	5111575	+	RP11-1094M14.11|hela|ENSG00000167840|ES	chr17	5111529	5111564	DDX3X|HepG2	35
chr17	5110575	5111575	+	RP11-1094M14.11|hela|ENSG00000167840|ES	chr17	5111543	5111577	BUD13|HepG2	32
chr17	5110575	5111575	+	RP11-1094M14.11|hela|ENSG00000167840|ES	chr17	5111541	5111564	RBM5|HepG2	23
chr17	5110575	5111575	+	RP11-1094M14.11|hela|ENSG00000167840|ES	chr17	5111515	5111559	U2AF1|HepG2	44
chr17	5110575	5111575	+	RP11-1094M14.11|hela|ENSG00000167840|ES	chr17	5111504	5111551	RBM22|HepG2	47
chr17	5110575	5111575	+	RP11-1094M14.11|hela|ENSG00000167840|ES	chr17	5111511	5111575	EFTUD2|HepG2	64
chr17	5110575	5111575	+	RP11-1094M14.11|hela|ENSG00000167840|ES	chr17	5111506	5111552	HNRNPA1|HepG2	46
chr17	5110575	5111575	+	RP11-1094M14.11|hela|ENSG00000167840|ES	chr17	5111523	5111535	PRPF8|HepG2	12
chr12	70527174	70528174	+	RP11-1094M14.11|hela|ENSG00000258168|ES	chr12	70527269	70527276	HNRNPL|HepG2	7
chr12	70527174	70528174	+	RP11-1094M14.11|hela|ENSG00000258168|ES	chr12	70527566	70527620	U2AF2|HepG2	54
chr12	70527174	70528174	+	RP11-1094M14.11|hela|ENSG00000258168|ES	chr12	70528164	70528200	UCHL5|HepG2	10
chr12	70527174	70528174	+	RP11-1094M14.11|hela|ENSG00000258168|ES	chr12	70527569	70527604	PPIG|HepG2	35
chr12	70527174	70528174	+	RP11-1094M14.11|hela|ENSG00000258168|ES	chr12	70527402	70527433	ILF3|HepG2	31
chr12	70527174	70528174	+	RP11-1094M14.11|hela|ENSG00000258168|ES	chr12	70527687	70527710	AGGF1|HepG2	23
chr12	70527174	70528174	+	RP11-1094M14.11|hela|ENSG00000258168|ES	chr12	70527686	70527714	U2AF1|HepG2	28
chr12	70527174	70528174	+	RP11-1094M14.11|hela|ENSG00000258168|ES	chr12	70527843	70527880	HNRNPK|HepG2	37
chr12	70527174	70528174	+	RP11-1094M14.11|hela|ENSG00000258168|ES	chr12	70527378	70527447	HNRNPU|K562	69
chr12	70527174	70528174	+	RP11-1094M14.11|hela|ENSG00000258168|ES	chr12	70527595	70527617	UCHL5|HepG2	22
chr12	70527174	70528174	+	RP11-1094M14.11|hela|ENSG00000258168|ES	chr12	70527815	70527834	CSTF2|HepG2	19
chr12	70527174	70528174	+	RP11-1094M14.11|hela|ENSG00000258168|ES	chr12	70527592	70527632	HNRNPUL1|HepG2	40
chr12	70527174	70528174	+	RP11-1094M14.11|hela|ENSG00000258168|ES	chr12	70527687	70527726	LSM11|HepG2	39
chr12	70527174	70528174	+	RP11-1094M14.11|hela|ENSG00000258168|ES	chr12	70527819	70527872	HNRNPK|HepG2	53
chr12	70527174	70528174	+	RP11-1094M14.11|hela|ENSG00000258168|ES	chr12	70527381	70527438	HNRNPL|HepG2	57
chr12	70527174	70528174	+	RP11-1094M14.11|hela|ENSG00000258168|ES	chr12	70527251	70527282	TIA1|K562	31
chr12	70527174	70528174	+	RP11-1094M14.11|hela|ENSG00000258168|ES	chr12	70527686	70527716	U2AF2|HepG2	30
chr12	70527174	70528174	+	RP11-1094M14.11|hela|ENSG00000258168|ES	chr12	70527918	70527966	AGGF1|HepG2	48
chr12	70527174	70528174	+	RP11-1094M14.11|hela|ENSG00000258168|ES	chr12	70527674	70527717	U2AF2|HepG2	43
chr12	70527174	70528174	+	RP11-1094M14.11|hela|ENSG00000258168|ES	chr12	70528023	70528058	RBM15|HepG2	35
chr12	70527174	70528174	+	RP11-1094M14.11|hela|ENSG00000258168|ES	chr12	70527595	70527630	HNRNPA1|HepG2	35
chr12	70527174	70528174	+	RP11-1094M14.11|hela|ENSG00000258168|ES	chr12	70527415	70527443	HNRNPA1|HepG2	28
chr12	70527174	70528174	+	RP11-1094M14.11|hela|ENSG00000258168|ES	chr12	70527170	70527199	HNRNPA1|HepG2	25
chr12	70527174	70528174	+	RP11-1094M14.11|hela|ENSG00000258168|ES	chr12	70527671	70527708	UCHL5|HepG2	37
chr12	70527174	70528174	+	RP11-1094M14.11|hela|ENSG00000258168|ES	chr12	70527574	70527620	U2AF1|HepG2	46
chr12	70527174	70528174	+	RP11-1094M14.11|hela|ENSG00000258168|ES	chr12	70527480	70527511	HNRNPL|HepG2	31
chr12	70527174	70528174	+	RP11-1094M14.11|hela|ENSG00000258168|ES	chr12	70527895	70527926	PCBP2|HepG2	31
chr12	70527174	70528174	+	RP11-1094M14.11|hela|ENSG00000258168|ES	chr12	70527566	70527620	U2AF2|K562	54
chr12	70527174	70528174	+	RP11-1094M14.11|hela|ENSG00000258168|ES	chr12	70527567	70527627	U2AF2|HepG2	60
chr12	70527174	70528174	+	RP11-1094M14.11|hela|ENSG00000258168|ES	chr12	70527161	70527188	HNRNPUL1|HepG2	14
chr12	70527174	70528174	+	RP11-1094M14.11|hela|ENSG00000258168|ES	chr12	70527691	70527735	GRWD1|HepG2	44
chr12	70527174	70528174	+	RP11-1094M14.11|hela|ENSG00000258168|ES	chr12	70527687	70527723	BUD13|K562	36
chr12	70527174	70528174	+	RP11-1094M14.11|hela|ENSG00000258168|ES	chr12	70527406	70527435	TAF15|HepG2	29
chr12	70527174	70528174	+	RP11-1094M14.11|hela|ENSG00000258168|ES	chr12	70527381	70527416	HNRNPL|HepG2	35
chr12	70527174	70528174	+	RP11-1094M14.11|hela|ENSG00000258168|ES	chr12	70527587	70527620	PRPF8|HepG2	33
chr12	70527174	70528174	+	RP11-1094M14.11|hela|ENSG00000258168|ES	chr12	70527680	70527730	BUD13|HepG2	50
chr12	70527174	70528174	+	RP11-1094M14.11|hela|ENSG00000258168|ES	chr12	70527394	70527432	U2AF1|HepG2	38
chr12	70527174	70528174	+	RP11-1094M14.11|hela|ENSG00000258168|ES	chr12	70527580	70527622	U2AF1|HepG2	42
chr12	70527174	70528174	+	RP11-1094M14.11|hela|ENSG00000258168|ES	chr12	70527679	70527724	EIF3D|HepG2	45
chr12	70527174	70528174	+	RP11-1094M14.11|hela|ENSG00000258168|ES	chr12	70527853	70527895	HNRNPL|HepG2	42
chr12	6536808	6537808	+	RP11-1094M14.11|hela|ENSG00000111640|ES	chr12	6537741	6537807	LSM11|HepG2	66
chr12	6536808	6537808	+	RP11-1094M14.11|hela|ENSG00000111640|ES	chr12	6537807	6537869	BUD13|K562	1
chr12	6536808	6537808	+	RP11-1094M14.11|hela|ENSG00000111640|ES	chr12	6537775	6537809	FASTKD2|HepG2	33
chr12	6536808	6537808	+	RP11-1094M14.11|hela|ENSG00000111640|ES	chr12	6537758	6537805	NPM1|K562	47
chr12	6536808	6537808	+	RP11-1094M14.11|hela|ENSG00000111640|ES	chr12	6537766	6537800	TBRG4|HepG2	34
chr12	6536808	6537808	+	RP11-1094M14.11|hela|ENSG00000111640|ES	chr12	6537773	6537863	PTBP1|HepG2	35
chr12	6536808	6537808	+	RP11-1094M14.11|hela|ENSG00000111640|ES	chr12	6537788	6537877	SRSF7|K562	20
chr12	6536808	6537808	+	RP11-1094M14.11|hela|ENSG00000111640|ES	chr12	6537756	6537807	SBDS|K562	51
chr12	6536808	6537808	+	RP11-1094M14.11|hela|ENSG00000111640|ES	chr12	6537779	6537806	ZNF622|K562	27
chr12	6536808	6537808	+	RP11-1094M14.11|hela|ENSG00000111640|ES	chr12	6537747	6537809	UCHL5|K562	61
chr12	6536808	6537808	+	RP11-1094M14.11|hela|ENSG00000111640|ES	chr12	6537760	6537808	NONO|K562	48
chr12	6536808	6537808	+	RP11-1094M14.11|hela|ENSG00000111640|ES	chr12	6537776	6537798	DDX59|HepG2	22
chr12	6536808	6537808	+	RP11-1094M14.11|hela|ENSG00000111640|ES	chr12	6537769	6537799	SRSF7|HepG2	30
chr12	6536808	6537808	+	RP11-1094M14.11|hela|ENSG00000111640|ES	chr12	6537770	6537797	HNRNPA1|HepG2	27
chr12	6536808	6537808	+	RP11-1094M14.11|hela|ENSG00000111640|ES	chr12	6537767	6537812	NCBP2|HepG2	41
chr12	6536808	6537808	+	RP11-1094M14.11|hela|ENSG00000111640|ES	chr12	6537763	6537814	CSTF2T|HEK293	45
chr12	6536808	6537808	+	RP11-1094M14.11|hela|ENSG00000111640|ES	chr12	6537760	6537798	SUB1|HepG2	38
chr12	6536808	6537808	+	RP11-1094M14.11|hela|ENSG00000111640|ES	chr12	6537762	6537800	SBDS|K562	38
chr12	6536808	6537808	+	RP11-1094M14.11|hela|ENSG00000111640|ES	chr12	6537806	6537890	ZNF622|K562	2
chr12	6536808	6537808	+	RP11-1094M14.11|hela|ENSG00000111640|ES	chr12	6537765	6537815	DDX24|K562	43
chr12	6536808	6537808	+	RP11-1094M14.11|hela|ENSG00000111640|ES	chr12	6537770	6537829	NOL12|HepG2	38
chr12	6536808	6537808	+	RP11-1094M14.11|hela|ENSG00000111640|ES	chr12	6537760	6537799	FASTKD2|HepG2	39
chr12	6536808	6537808	+	RP11-1094M14.11|hela|ENSG00000111640|ES	chr12	6537768	6537818	TROVE2|HepG2	40
chr12	6536808	6537808	+	RP11-1094M14.11|hela|ENSG00000111640|ES	chr12	6537780	6537865	RBFOX2|K562	28
chr12	6536808	6537808	+	RP11-1094M14.11|hela|ENSG00000111640|ES	chr12	6537747	6537868	TBRG4|HepG2	61
chr12	6536808	6537808	+	RP11-1094M14.11|hela|ENSG00000111640|ES	chr12	6537799	6537882	LSM11|HepG2	9
chr12	6536808	6537808	+	RP11-1094M14.11|hela|ENSG00000111640|ES	chr12	6537748	6537795	FXR1|K562	47
chr12	6536808	6537808	+	RP11-1094M14.11|hela|ENSG00000111640|ES	chr12	6537800	6537814	HNRNPUL1|K562	8
chr12	6536808	6537808	+	RP11-1094M14.11|hela|ENSG00000111640|ES	chr12	6537748	6537812	SND1|K562	60
chr12	6536808	6537808	+	RP11-1094M14.11|hela|ENSG00000111640|ES	chr12	6537763	6537809	DDX3X|K562	45
chr12	6536808	6537808	+	RP11-1094M14.11|hela|ENSG00000111640|ES	chr12	6537759	6537820	DHX30|HepG2	49
chr12	6536808	6537808	+	RP11-1094M14.11|hela|ENSG00000111640|ES	chr12	6537762	6537815	TROVE2|K562	46
chr12	6536808	6537808	+	RP11-1094M14.11|hela|ENSG00000111640|ES	chr12	6537761	6537809	POLR2G|HepG2	47
chr12	6536808	6537808	+	RP11-1094M14.11|hela|ENSG00000111640|ES	chr12	6537803	6537866	PUM2|K562	5
chr12	6536808	6537808	+	RP11-1094M14.11|hela|ENSG00000111640|ES	chr12	6537760	6537870	DDX55|HepG2	48
chr12	6536808	6537808	+	RP11-1094M14.11|hela|ENSG00000111640|ES	chr12	6537807	6537868	LSM11|HepG2	1
chr12	6536808	6537808	+	RP11-1094M14.11|hela|ENSG00000111640|ES	chr12	6537778	6537805	SRSF9|HepG2	27
chr12	6536808	6537808	+	RP11-1094M14.11|hela|ENSG00000111640|ES	chr12	6537765	6537860	DGCR8|K562	43
chr12	6536808	6537808	+	RP11-1094M14.11|hela|ENSG00000111640|ES	chr12	6537806	6537872	BUD13|HepG2	2
chr12	6536808	6537808	+	RP11-1094M14.11|hela|ENSG00000111640|ES	chr12	6537753	6537813	LARP7|HepG2	55
chr12	6536808	6537808	+	RP11-1094M14.11|hela|ENSG00000111640|ES	chr12	6537746	6537799	DKC1|HepG2	53
chr12	6536808	6537808	+	RP11-1094M14.11|hela|ENSG00000111640|ES	chr12	6537791	6537887	UCHL5|K562	17
chr12	6536808	6537808	+	RP11-1094M14.11|hela|ENSG00000111640|ES	chr12	6537774	6537804	GRWD1|HepG2	30
chr12	6536808	6537808	+	RP11-1094M14.11|hela|ENSG00000111640|ES	chr12	6537772	6537796	DHX30|K562	24
chr12	6536808	6537808	+	RP11-1094M14.11|hela|ENSG00000111640|ES	chr12	6537784	6537806	GPKOW|K562	22
chr12	6536808	6537808	+	RP11-1094M14.11|hela|ENSG00000111640|ES	chr12	6537744	6537804	NOLC1|K562	60
chr12	6536808	6537808	+	RP11-1094M14.11|hela|ENSG00000111640|ES	chr12	6537791	6537814	GNL3|K562	17
chr12	6536808	6537808	+	RP11-1094M14.11|hela|ENSG00000111640|ES	chr12	6537780	6537807	BUD13|K562	27
chr12	6536808	6537808	+	RP11-1094M14.11|hela|ENSG00000111640|ES	chr12	6537755	6537801	UCHL5|HepG2	46
chr12	6536808	6537808	+	RP11-1094M14.11|hela|ENSG00000111640|ES	chr12	6537745	6537803	DDX55|HepG2	58
chr12	6536808	6537808	+	RP11-1094M14.11|hela|ENSG00000111640|ES	chr12	6537759	6537818	TBRG4|K562	49
chr12	6536808	6537808	+	RP11-1094M14.11|hela|ENSG00000111640|ES	chr12	6537799	6537871	HLTF|K562	9
chr12	6536808	6537808	+	RP11-1094M14.11|hela|ENSG00000111640|ES	chr12	6537751	6537805	GRWD1|HepG2	54
chr12	6536808	6537808	+	RP11-1094M14.11|hela|ENSG00000111640|ES	chr12	6537755	6537806	BUD13|HepG2	51
chr12	6536808	6537808	+	RP11-1094M14.11|hela|ENSG00000111640|ES	chr12	6537781	6537818	PPIL4|K562	27
chr12	6536808	6537808	+	RP11-1094M14.11|hela|ENSG00000111640|ES	chr12	6537803	6537870	EIF3D|HepG2	5
chr12	6536808	6537808	+	RP11-1094M14.11|hela|ENSG00000111640|ES	chr12	6537790	6537823	RPS5|K562	18
chr12	6536808	6537808	+	RP11-1094M14.11|hela|ENSG00000111640|ES	chr12	6537785	6537870	ZNF622|K562	23
chr12	6536808	6537808	+	RP11-1094M14.11|hela|ENSG00000111640|ES	chr12	6537750	6537801	FXR2|K562	51
chr12	6536808	6537808	+	RP11-1094M14.11|hela|ENSG00000111640|ES	chr12	6537751	6537798	RBM22|K562	47
chr12	6536808	6537808	+	RP11-1094M14.11|hela|ENSG00000111640|ES	chr12	6537771	6537807	UCHL5|HepG2	36
chr12	6536808	6537808	+	RP11-1094M14.11|hela|ENSG00000111640|ES	chr12	6537719	6537795	RBM22|K562	76
chr12	6536808	6537808	+	RP11-1094M14.11|hela|ENSG00000111640|ES	chr12	6537754	6537812	AGGF1|K562	54
chr12	6536808	6537808	+	RP11-1094M14.11|hela|ENSG00000111640|ES	chr12	6537763	6537798	AUH|HepG2	35
chr12	6536808	6537808	+	RP11-1094M14.11|hela|ENSG00000111640|ES	chr12	6537785	6537803	TARDBP|K562	18
chr12	6536808	6537808	+	RP11-1094M14.11|hela|ENSG00000111640|ES	chr12	6537792	6537853	FUBP3|HepG2	16
chr12	6536808	6537808	+	RP11-1094M14.11|hela|ENSG00000111640|ES	chr12	6537773	6537802	RPS3|HepG2	29
chr12	6536808	6537808	+	RP11-1094M14.11|hela|ENSG00000111640|ES	chr12	6537756	6537804	NKRF|HepG2	48
chr12	6536808	6537808	+	RP11-1094M14.11|hela|ENSG00000111640|ES	chr12	6537758	6537805	TNRC6A|K562	47
chr12	6536808	6537808	+	RP11-1094M14.11|hela|ENSG00000111640|ES	chr12	6537752	6537806	NOLC1|HepG2	54
chr12	6536808	6537808	+	RP11-1094M14.11|hela|ENSG00000111640|ES	chr12	6537806	6537857	SF3B1|K562	2
chr12	6536808	6537808	+	RP11-1094M14.11|hela|ENSG00000111640|ES	chr12	6537754	6537798	DDX3X|HepG2	44
chr12	6536808	6537808	+	RP11-1094M14.11|hela|ENSG00000111640|ES	chr12	6537767	6537803	TROVE2|K562	36
chr12	6536808	6537808	+	RP11-1094M14.11|hela|ENSG00000111640|ES	chr12	6537776	6537812	NCBP2|HepG2	32
chr12	6536808	6537808	+	RP11-1094M14.11|hela|ENSG00000111640|ES	chr12	6537783	6537879	SRSF7|K562	25
chr12	6536808	6537808	+	RP11-1094M14.11|hela|ENSG00000111640|ES	chr12	6537795	6537870	HNRNPUL1|HepG2	13
chr12	6536808	6537808	+	RP11-1094M14.11|hela|ENSG00000111640|ES	chr12	6537799	6537871	FASTKD2|HepG2	9
chr12	6536808	6537808	+	RP11-1094M14.11|hela|ENSG00000111640|ES	chr12	6537755	6537797	TNRC6A|K562	42
chr12	6536808	6537808	+	RP11-1094M14.11|hela|ENSG00000111640|ES	chr12	6537752	6537799	DDX6|K562	47
chr12	6536808	6537808	+	RP11-1094M14.11|hela|ENSG00000111640|ES	chr12	6537803	6537849	PTBP1|K562	5
chr12	6536808	6537808	+	RP11-1094M14.11|hela|ENSG00000111640|ES	chr12	6537807	6537872	MTPAP|K562	1
chr12	6536808	6537808	+	RP11-1094M14.11|hela|ENSG00000111640|ES	chr12	6537775	6537820	PPIL4|K562	33
chr12	6536808	6537808	+	RP11-1094M14.11|hela|ENSG00000111640|ES	chr12	6537776	6537827	FUBP3|HepG2	32
chr12	6536808	6537808	+	RP11-1094M14.11|hela|ENSG00000111640|ES	chr12	6537742	6537799	SND1|HepG2	57
chr12	6536808	6537808	+	RP11-1094M14.11|hela|ENSG00000111640|ES	chr12	6537766	6537869	EIF3H|HepG2	42
chr12	6536808	6537808	+	RP11-1094M14.11|hela|ENSG00000111640|ES	chr12	6537773	6537795	EIF4G2|K562	22
chr12	6536808	6537808	+	RP11-1094M14.11|hela|ENSG00000111640|ES	chr12	6537787	6537864	QKI|K562	21
chr12	6536808	6537808	+	RP11-1094M14.11|hela|ENSG00000111640|ES	chr12	6537790	6537871	RBFOX2|K562	18
chr12	6536808	6537808	+	RP11-1094M14.11|hela|ENSG00000111640|ES	chr12	6537766	6537815	PTBP1|HepG2	42
chr12	6536808	6537808	+	RP11-1094M14.11|hela|ENSG00000111640|ES	chr12	6537737	6537799	LSM11|HepG2	62
chr12	6536808	6537808	+	RP11-1094M14.11|hela|ENSG00000111640|ES	chr12	6537765	6537807	LARP4|HepG2	42
chr12	6536808	6537808	+	RP11-1094M14.11|hela|ENSG00000111640|ES	chr12	6537805	6537882	IGF2BP1|K562	3
chr12	6536808	6537808	+	RP11-1094M14.11|hela|ENSG00000111640|ES	chr12	6537799	6537910	GTF2F1|K562	9
chr12	6536808	6537808	+	RP11-1094M14.11|hela|ENSG00000111640|ES	chr12	6537787	6537875	EIF3H|HepG2	21
chr12	6536808	6537808	+	RP11-1094M14.11|hela|ENSG00000111640|ES	chr12	6537765	6537801	DHX30|HepG2	36
chr12	6536808	6537808	+	RP11-1094M14.11|hela|ENSG00000111640|ES	chr12	6537782	6537804	IGF2BP2|K562	22
chr12	6536808	6537808	+	RP11-1094M14.11|hela|ENSG00000111640|ES	chr12	6537750	6537814	DKC1|HepG2	58
chr12	6536808	6537808	+	RP11-1094M14.11|hela|ENSG00000111640|ES	chr12	6537759	6537812	BUD13|K562	49
chr12	6536808	6537808	+	RP11-1094M14.11|hela|ENSG00000111640|ES	chr12	6537771	6537797	RBM15|HepG2	26
chr12	6536808	6537808	+	RP11-1094M14.11|hela|ENSG00000111640|ES	chr12	6537753	6537804	FMR1|K562	51
chr12	6536808	6537808	+	RP11-1094M14.11|hela|ENSG00000111640|ES	chr12	6537763	6537814	CPSF6|HEK293	45
chr12	6536808	6537808	+	RP11-1094M14.11|hela|ENSG00000111640|ES	chr12	6537807	6537878	UCHL5|HepG2	1
chr12	6536808	6537808	+	RP11-1094M14.11|hela|ENSG00000111640|ES	chr12	6537804	6537872	GRWD1|HepG2	4
chr12	6536808	6537808	+	RP11-1094M14.11|hela|ENSG00000111640|ES	chr12	6537743	6537802	FXR1|K562	59
chr12	6536808	6537808	+	RP11-1094M14.11|hela|ENSG00000111640|ES	chr12	6537805	6537880	GRWD1|HepG2	3
chr12	6536808	6537808	+	RP11-1094M14.11|hela|ENSG00000111640|ES	chr12	6537734	6537804	SND1|K562	70
chr12	6536808	6537808	+	RP11-1094M14.11|hela|ENSG00000111640|ES	chr12	6537756	6537824	YWHAG|K562	52
chr12	6536808	6537808	+	RP11-1094M14.11|hela|ENSG00000111640|ES	chr12	6537756	6537799	MTPAP|K562	43
chr12	6536808	6537808	+	RP11-1094M14.11|hela|ENSG00000111640|ES	chr12	6537756	6537804	RPS3|K562	48
chr12	6536808	6537808	+	RP11-1094M14.11|hela|ENSG00000111640|ES	chr12	6537778	6537801	FTO|K562	23
chr12	6536808	6537808	+	RP11-1094M14.11|hela|ENSG00000111640|ES	chr12	6537781	6537818	AGGF1|K562	27
chr12	6536808	6537808	+	RP11-1094M14.11|hela|ENSG00000111640|ES	chr12	6537765	6537874	GNL3|K562	43
chr12	6536808	6537808	+	RP11-1094M14.11|hela|ENSG00000111640|ES	chr12	6537798	6537872	SUB1|HepG2	10
chr12	6536808	6537808	+	RP11-1094M14.11|hela|ENSG00000111640|ES	chr12	6537772	6537795	RBM15|K562	23
chr12	6536808	6537808	+	RP11-1094M14.11|hela|ENSG00000111640|ES	chr12	6537783	6537857	KHDRBS1|K562	25
chr12	6536808	6537808	+	RP11-1094M14.11|hela|ENSG00000111640|ES	chr12	6537732	6537803	GRSF1|HepG2	71
chr12	6536808	6537808	+	RP11-1094M14.11|hela|ENSG00000111640|ES	chr12	6537788	6537873	XPO5|HepG2	20
chr12	6536808	6537808	+	RP11-1094M14.11|hela|ENSG00000111640|ES	chr12	6537751	6537813	RPS3|HepG2	57
chr12	6536808	6537808	+	RP11-1094M14.11|hela|ENSG00000111640|ES	chr12	6537780	6537799	FMR1|K562	19
chr12	6536808	6537808	+	RP11-1094M14.11|hela|ENSG00000111640|ES	chr12	6537657	6537885	RBM27|K562	151
chr12	6536808	6537808	+	RP11-1094M14.11|hela|ENSG00000111640|ES	chr12	6537769	6537801	IGF2BP2|K562	32
chr12	6536808	6537808	+	RP11-1094M14.11|hela|ENSG00000111640|ES	chr12	6537763	6537814	AGO2|HEK293	45
chr12	6536808	6537808	+	RP11-1094M14.11|hela|ENSG00000111640|ES	chr12	6537800	6537843	EIF4G1|K562	8
chr12	6536808	6537808	+	RP11-1094M14.11|hela|ENSG00000111640|ES	chr12	6537784	6537870	AGGF1|HepG2	24
chr12	6536808	6537808	+	RP11-1094M14.11|hela|ENSG00000111640|ES	chr12	6537755	6537823	RPS3|K562	53
chr12	6536808	6537808	+	RP11-1094M14.11|hela|ENSG00000111640|ES	chr12	6537783	6537812	PPIG|HepG2	25
chr12	6536808	6537808	+	RP11-1094M14.11|hela|ENSG00000111640|ES	chr12	6537775	6537799	CDC40|HepG2	24
chr12	6536808	6537808	+	RP11-1094M14.11|hela|ENSG00000111640|ES	chr12	6537783	6537811	TARDBP|K562	25
chr12	6536808	6537808	+	RP11-1094M14.11|hela|ENSG00000111640|ES	chr12	6537784	6537845	UPF1|K562	24
chr12	6536808	6537808	+	RP11-1094M14.11|hela|ENSG00000111640|ES	chr12	6537801	6537877	UCHL5|HepG2	7
chr12	6536808	6537808	+	RP11-1094M14.11|hela|ENSG00000111640|ES	chr12	6537799	6537870	HLTF|K562	9
chr12	6536808	6537808	+	RP11-1094M14.11|hela|ENSG00000111640|ES	chr12	6537777	6537803	EIF3D|HepG2	26
chr12	6536808	6537808	+	RP11-1094M14.11|hela|ENSG00000111640|ES	chr12	6537735	6537798	SND1|HepG2	63
chr12	6536808	6537808	+	RP11-1094M14.11|hela|ENSG00000111640|ES	chr12	6537770	6537800	LARP4|K562	30
chr1	173863983	173864983	+	RP11-1094M14.11|hela|ENSG00000234741|ES	chr1	173864481	173864498	ZNF622|K562	17
chr1	173863983	173864983	+	RP11-1094M14.11|hela|ENSG00000234741|ES	chr1	173864673	173864713	U2AF2|HepG2	40
chr1	173863983	173864983	+	RP11-1094M14.11|hela|ENSG00000234741|ES	chr1	173864857	173864871	DDX6|K562	14
chr1	173863983	173864983	+	RP11-1094M14.11|hela|ENSG00000234741|ES	chr1	173864413	173864418	SF3B4|K562	5
chr1	173863983	173864983	+	RP11-1094M14.11|hela|ENSG00000234741|ES	chr1	173864831	173864854	RBM15|K562	23
chr1	173863983	173864983	+	RP11-1094M14.11|hela|ENSG00000234741|ES	chr1	173864469	173864526	KHDRBS1|K562	57
chr1	173863983	173864983	+	RP11-1094M14.11|hela|ENSG00000234741|ES	chr1	173864038	173864076	UPF1|K562	38
chr1	173863983	173864983	+	RP11-1094M14.11|hela|ENSG00000234741|ES	chr1	173864158	173864194	CSTF2T|K562	36
chr1	173863983	173864983	+	RP11-1094M14.11|hela|ENSG00000234741|ES	chr1	173864161	173864222	CPSF7|HEK293	61
chr1	173863983	173864983	+	RP11-1094M14.11|hela|ENSG00000234741|ES	chr1	173864686	173864713	RBM15|HepG2	27
chr1	173863983	173864983	+	RP11-1094M14.11|hela|ENSG00000234741|ES	chr1	173864695	173864704	HNRNPA1|K562	9
chr1	173863983	173864983	+	RP11-1094M14.11|hela|ENSG00000234741|ES	chr1	173864412	173864441	SF3A3|HepG2	29
chr1	173863983	173864983	+	RP11-1094M14.11|hela|ENSG00000234741|ES	chr1	173864161	173864182	HNRNPU|HEK293T	21
chr1	173863983	173864983	+	RP11-1094M14.11|hela|ENSG00000234741|ES	chr1	173864870	173864895	RBM5|HepG2	25
chr1	173863983	173864983	+	RP11-1094M14.11|hela|ENSG00000234741|ES	chr1	173864409	173864438	KHSRP|K562	29
chr1	173863983	173864983	+	RP11-1094M14.11|hela|ENSG00000234741|ES	chr1	173864828	173864896	GRSF1|HepG2	68
chr1	173863983	173864983	+	RP11-1094M14.11|hela|ENSG00000234741|ES	chr1	173864856	173864866	NOLC1|HepG2	10
chr1	173863983	173864983	+	RP11-1094M14.11|hela|ENSG00000234741|ES	chr1	173864150	173864220	XRCC6|K562	70
chr1	173863983	173864983	+	RP11-1094M14.11|hela|ENSG00000234741|ES	chr1	173864153	173864218	TROVE2|K562	65
chr1	173863983	173864983	+	RP11-1094M14.11|hela|ENSG00000234741|ES	chr1	173864028	173864078	IGF2BP3|HepG2	50
chr1	173863983	173864983	+	RP11-1094M14.11|hela|ENSG00000234741|ES	chr1	173864291	173864303	SUB1|HepG2	12
chr1	173863983	173864983	+	RP11-1094M14.11|hela|ENSG00000234741|ES	chr1	173864832	173864903	SBDS|K562	71
chr1	173863983	173864983	+	RP11-1094M14.11|hela|ENSG00000234741|ES	chr1	173864860	173864902	DDX3X|HepG2	42
chr1	173863983	173864983	+	RP11-1094M14.11|hela|ENSG00000234741|ES	chr1	173864366	173864373	FASTKD2|K562	7
chr1	173863983	173864983	+	RP11-1094M14.11|hela|ENSG00000234741|ES	chr1	173864854	173864866	NOL12|HepG2	12
chr1	173863983	173864983	+	RP11-1094M14.11|hela|ENSG00000234741|ES	chr1	173864859	173864903	ILF3|HepG2	44
chr1	173863983	173864983	+	RP11-1094M14.11|hela|ENSG00000234741|ES	chr1	173864151	173864203	RBM22|K562	52
chr1	173863983	173864983	+	RP11-1094M14.11|hela|ENSG00000234741|ES	chr1	173864503	173864506	YBX3|K562	3
chr1	173863983	173864983	+	RP11-1094M14.11|hela|ENSG00000234741|ES	chr1	173864879	173864890	CPSF6|K562	11
chr1	173863983	173864983	+	RP11-1094M14.11|hela|ENSG00000234741|ES	chr1	173864385	173864431	TBRG4|K562	46
chr1	173863983	173864983	+	RP11-1094M14.11|hela|ENSG00000234741|ES	chr1	173864965	173864992	HNRNPK|HepG2	18
chr1	173863983	173864983	+	RP11-1094M14.11|hela|ENSG00000234741|ES	chr1	173864051	173864072	SND1|K562	21
chr1	173863983	173864983	+	RP11-1094M14.11|hela|ENSG00000234741|ES	chr1	173864687	173864695	SRSF7|K562	8
chr1	173863983	173864983	+	RP11-1094M14.11|hela|ENSG00000234741|ES	chr1	173864412	173864450	TIAL1|K562	38
chr1	173863983	173864983	+	RP11-1094M14.11|hela|ENSG00000234741|ES	chr1	173864256	173864297	UCHL5|K562	41
chr1	173863983	173864983	+	RP11-1094M14.11|hela|ENSG00000234741|ES	chr1	173864373	173864430	DHX30|HepG2	57
chr1	173863983	173864983	+	RP11-1094M14.11|hela|ENSG00000234741|ES	chr1	173864153	173864173	TROVE2|HepG2	20
chr1	173863983	173864983	+	RP11-1094M14.11|hela|ENSG00000234741|ES	chr1	173864265	173864285	GEMIN5|K562	20
chr1	173863983	173864983	+	RP11-1094M14.11|hela|ENSG00000234741|ES	chr1	173864256	173864279	DDX42|K562	23
chr1	173863983	173864983	+	RP11-1094M14.11|hela|ENSG00000234741|ES	chr1	173864040	173864070	DDX6|K562	30
chr1	173863983	173864983	+	RP11-1094M14.11|hela|ENSG00000234741|ES	chr1	173864256	173864295	UCHL5|K562	39
chr1	173863983	173864983	+	RP11-1094M14.11|hela|ENSG00000234741|ES	chr1	173864851	173864905	LARP7|K562	54
chr1	173863983	173864983	+	RP11-1094M14.11|hela|ENSG00000234741|ES	chr1	173864621	173864663	BUD13|K562	42
chr1	173863983	173864983	+	RP11-1094M14.11|hela|ENSG00000234741|ES	chr1	173864161	173864182	PTBP1PTBP2|HeLa	21
chr1	173863983	173864983	+	RP11-1094M14.11|hela|ENSG00000234741|ES	chr1	173863988	173863998	TBRG4|HepG2	10
chr1	173863983	173864983	+	RP11-1094M14.11|hela|ENSG00000234741|ES	chr1	173864366	173864377	LARP4|K562	11
chr1	173863983	173864983	+	RP11-1094M14.11|hela|ENSG00000234741|ES	chr1	173864057	173864072	AGGF1|K562	15
chr1	173863983	173864983	+	RP11-1094M14.11|hela|ENSG00000234741|ES	chr1	173864367	173864442	CSTF2|HeLa	75
chr1	173863983	173864983	+	RP11-1094M14.11|hela|ENSG00000234741|ES	chr1	173864366	173864379	GTF2F1|K562	13
chr1	173863983	173864983	+	RP11-1094M14.11|hela|ENSG00000234741|ES	chr1	173864684	173864698	AKAP8L|K562	14
chr1	173863983	173864983	+	RP11-1094M14.11|hela|ENSG00000234741|ES	chr1	173864841	173864891	TBRG4|HepG2	50
chr1	173863983	173864983	+	RP11-1094M14.11|hela|ENSG00000234741|ES	chr1	173864830	173864860	MTPAP|K562	30
chr1	173863983	173864983	+	RP11-1094M14.11|hela|ENSG00000234741|ES	chr1	173864152	173864210	YWHAG|K562	58
chr1	173863983	173864983	+	RP11-1094M14.11|hela|ENSG00000234741|ES	chr1	173864367	173864429	BCCIP|HepG2	62
chr1	173863983	173864983	+	RP11-1094M14.11|hela|ENSG00000234741|ES	chr1	173864946	173864981	HNRNPK|HepG2	35
chr1	173863983	173864983	+	RP11-1094M14.11|hela|ENSG00000234741|ES	chr1	173864382	173864404	MTPAP|K562	22
chr1	173863983	173864983	+	RP11-1094M14.11|hela|ENSG00000234741|ES	chr1	173864385	173864412	SUGP2|HepG2	27
chr1	173863983	173864983	+	RP11-1094M14.11|hela|ENSG00000234741|ES	chr1	173863941	173863986	EIF4G2|K562	3
chr1	173863983	173864983	+	RP11-1094M14.11|hela|ENSG00000234741|ES	chr1	173864159	173864175	LSM11|K562	16
chr1	173863983	173864983	+	RP11-1094M14.11|hela|ENSG00000234741|ES	chr1	173864838	173864883	PCBP2|HepG2	45
chr1	173863983	173864983	+	RP11-1094M14.11|hela|ENSG00000234741|ES	chr1	173864856	173864894	DDX3X|K562	38
chr1	173863983	173864983	+	RP11-1094M14.11|hela|ENSG00000234741|ES	chr1	173864841	173864897	XRCC6|K562	56
chr1	173863983	173864983	+	RP11-1094M14.11|hela|ENSG00000234741|ES	chr1	173864162	173864215	RPS11|K562	53
chr1	173863983	173864983	+	RP11-1094M14.11|hela|ENSG00000234741|ES	chr1	173864414	173864442	PTBP1|K562	28
chr1	173863983	173864983	+	RP11-1094M14.11|hela|ENSG00000234741|ES	chr1	173864847	173864881	FMR1|K562	34
chr1	173863983	173864983	+	RP11-1094M14.11|hela|ENSG00000234741|ES	chr1	173864682	173864707	LSM11|HepG2	25
chr1	173863983	173864983	+	RP11-1094M14.11|hela|ENSG00000234741|ES	chr1	173864857	173864900	KHDRBS1|K562	43
chr1	173863983	173864983	+	RP11-1094M14.11|hela|ENSG00000234741|ES	chr1	173864701	173864744	GEMIN5|K562	43
chr1	173863983	173864983	+	RP11-1094M14.11|hela|ENSG00000234741|ES	chr1	173864380	173864440	RBM15|HepG2	60
chr1	173863983	173864983	+	RP11-1094M14.11|hela|ENSG00000234741|ES	chr1	173863955	173864021	GRWD1|HepG2	38
chr1	173863983	173864983	+	RP11-1094M14.11|hela|ENSG00000234741|ES	chr1	173864436	173864443	RBM5|HepG2	7
chr1	173863983	173864983	+	RP11-1094M14.11|hela|ENSG00000234741|ES	chr1	173864047	173864075	BUD13|K562	28
chr1	173863983	173864983	+	RP11-1094M14.11|hela|ENSG00000234741|ES	chr1	173864688	173864694	UCHL5|HepG2	6
chr1	173863983	173864983	+	RP11-1094M14.11|hela|ENSG00000234741|ES	chr1	173864839	173864907	UCHL5|HepG2	68
chr1	173863983	173864983	+	RP11-1094M14.11|hela|ENSG00000234741|ES	chr1	173864239	173864273	KHSRP|K562	34
chr1	173863983	173864983	+	RP11-1094M14.11|hela|ENSG00000234741|ES	chr1	173864831	173864891	SLBP|K562	60
chr1	173863983	173864983	+	RP11-1094M14.11|hela|ENSG00000234741|ES	chr1	173864414	173864434	LSM11|K562	20
chr1	173863983	173864983	+	RP11-1094M14.11|hela|ENSG00000234741|ES	chr1	173864674	173864704	DDX55|K562	30
chr1	173863983	173864983	+	RP11-1094M14.11|hela|ENSG00000234741|ES	chr1	173864255	173864306	IGF2BP1|K562	51
chr1	173863983	173864983	+	RP11-1094M14.11|hela|ENSG00000234741|ES	chr1	173864402	173864413	SF3B4|K562	11
chr1	173863983	173864983	+	RP11-1094M14.11|hela|ENSG00000234741|ES	chr1	173864864	173864904	SERBP1|K562	40
chr1	173863983	173864983	+	RP11-1094M14.11|hela|ENSG00000234741|ES	chr1	173864400	173864415	XRCC6|HepG2	15
chr1	173863983	173864983	+	RP11-1094M14.11|hela|ENSG00000234741|ES	chr1	173864255	173864303	UPF1|K562	48
chr1	173863983	173864983	+	RP11-1094M14.11|hela|ENSG00000234741|ES	chr1	173864268	173864274	EFTUD2|K562	6
chr1	173863983	173864983	+	RP11-1094M14.11|hela|ENSG00000234741|ES	chr1	173864629	173864636	GPKOW|K562	7
chr1	173863983	173864983	+	RP11-1094M14.11|hela|ENSG00000234741|ES	chr1	173864256	173864294	ZNF622|K562	38
chr1	173863983	173864983	+	RP11-1094M14.11|hela|ENSG00000234741|ES	chr1	173864841	173864853	EXOSC5|K562	12
chr1	173863983	173864983	+	RP11-1094M14.11|hela|ENSG00000234741|ES	chr1	173864412	173864452	RBM22|HepG2	40
chr1	173863983	173864983	+	RP11-1094M14.11|hela|ENSG00000234741|ES	chr1	173864161	173864182	PTBP1|HEK293T	21
chr1	173863983	173864983	+	RP11-1094M14.11|hela|ENSG00000234741|ES	chr1	173864365	173864436	EWSR1|K562	71
chr1	173863983	173864983	+	RP11-1094M14.11|hela|ENSG00000234741|ES	chr1	173864927	173864973	DDX42|K562	46
chr1	173863983	173864983	+	RP11-1094M14.11|hela|ENSG00000234741|ES	chr1	173864675	173864707	GRWD1|HepG2	32
chr1	173863983	173864983	+	RP11-1094M14.11|hela|ENSG00000234741|ES	chr1	173864368	173864436	DDX59|HepG2	68
chr1	173863983	173864983	+	RP11-1094M14.11|hela|ENSG00000234741|ES	chr1	173864367	173864402	PTBP1PTBP2|HeLa	35
chr1	173863983	173864983	+	RP11-1094M14.11|hela|ENSG00000234741|ES	chr1	173864367	173864458	RBM15|K562	91
chr1	173863983	173864983	+	RP11-1094M14.11|hela|ENSG00000234741|ES	chr1	173864153	173864206	TRA2A|K562	53
chr1	173863983	173864983	+	RP11-1094M14.11|hela|ENSG00000234741|ES	chr1	173863957	173864015	ZNF622|K562	32
chr1	173863983	173864983	+	RP11-1094M14.11|hela|ENSG00000234741|ES	chr1	173864673	173864686	DDX6|HepG2	13
chr1	173863983	173864983	+	RP11-1094M14.11|hela|ENSG00000234741|ES	chr1	173864833	173864900	TRA2A|HepG2	67
chr1	173863983	173864983	+	RP11-1094M14.11|hela|ENSG00000234741|ES	chr1	173864370	173864444	EIF3H|HepG2	74
chr1	173863983	173864983	+	RP11-1094M14.11|hela|ENSG00000234741|ES	chr1	173864484	173864513	DHX30|K562	29
chr1	173863983	173864983	+	RP11-1094M14.11|hela|ENSG00000234741|ES	chr1	173864472	173864529	BUD13|HepG2	57
chr1	173863983	173864983	+	RP11-1094M14.11|hela|ENSG00000234741|ES	chr1	173864378	173864415	RBFOX2|K562	37
chr1	173863983	173864983	+	RP11-1094M14.11|hela|ENSG00000234741|ES	chr1	173864377	173864415	RPS5|K562	38
chr1	173863983	173864983	+	RP11-1094M14.11|hela|ENSG00000234741|ES	chr1	173864150	173864213	HNRNPK|HepG2	63
chr1	173863983	173864983	+	RP11-1094M14.11|hela|ENSG00000234741|ES	chr1	173864160	173864213	SUGP2|HepG2	53
chr1	173863983	173864983	+	RP11-1094M14.11|hela|ENSG00000234741|ES	chr1	173864837	173864862	AGO2|HEK293	25
chr1	173863983	173864983	+	RP11-1094M14.11|hela|ENSG00000234741|ES	chr1	173864153	173864212	RPS5|K562	59
chr1	173863983	173864983	+	RP11-1094M14.11|hela|ENSG00000234741|ES	chr1	173864837	173864882	CSTF2|HeLa	45
chr1	173863983	173864983	+	RP11-1094M14.11|hela|ENSG00000234741|ES	chr1	173864417	173864445	MTPAP|K562	28
chr1	173863983	173864983	+	RP11-1094M14.11|hela|ENSG00000234741|ES	chr1	173864366	173864446	RBFOX2|HepG2	80
chr1	173863983	173864983	+	RP11-1094M14.11|hela|ENSG00000234741|ES	chr1	173864039	173864076	U2AF1|HepG2	37
chr1	173863983	173864983	+	RP11-1094M14.11|hela|ENSG00000234741|ES	chr1	173864485	173864506	DDX24|K562	21
chr1	173863983	173864983	+	RP11-1094M14.11|hela|ENSG00000234741|ES	chr1	173863959	173863993	SRSF7|K562	10
chr1	173863983	173864983	+	RP11-1094M14.11|hela|ENSG00000234741|ES	chr1	173863962	173863987	UCHL5|K562	4
chr1	173863983	173864983	+	RP11-1094M14.11|hela|ENSG00000234741|ES	chr1	173864156	173864216	SBDS|K562	60
chr1	173863983	173864983	+	RP11-1094M14.11|hela|ENSG00000234741|ES	chr1	173864490	173864499	XRCC6|K562	9
chr1	173863983	173864983	+	RP11-1094M14.11|hela|ENSG00000234741|ES	chr1	173864367	173864399	DDX24|K562	32
chr1	173863983	173864983	+	RP11-1094M14.11|hela|ENSG00000234741|ES	chr1	173864366	173864378	RBFOX2|K562	12
chr1	173863983	173864983	+	RP11-1094M14.11|hela|ENSG00000234741|ES	chr1	173864367	173864376	METAP2|K562	9
chr1	173863983	173864983	+	RP11-1094M14.11|hela|ENSG00000234741|ES	chr1	173864489	173864505	DDX24|K562	16
chr1	173863983	173864983	+	RP11-1094M14.11|hela|ENSG00000234741|ES	chr1	173864833	173864892	IGF2BP1|K562	59
chr1	173863983	173864983	+	RP11-1094M14.11|hela|ENSG00000234741|ES	chr1	173864151	173864207	FTO|K562	56
chr1	173863983	173864983	+	RP11-1094M14.11|hela|ENSG00000234741|ES	chr1	173863953	173864007	IGF2BP3|HepG2	24
chr1	173863983	173864983	+	RP11-1094M14.11|hela|ENSG00000234741|ES	chr1	173864367	173864445	NSUN2|K562	78
chr1	173863983	173864983	+	RP11-1094M14.11|hela|ENSG00000234741|ES	chr1	173864837	173864882	HNRNPM|HEK293T	45
chr1	173863983	173864983	+	RP11-1094M14.11|hela|ENSG00000234741|ES	chr1	173864655	173864668	BUD13|K562	13
chr1	173863983	173864983	+	RP11-1094M14.11|hela|ENSG00000234741|ES	chr1	173864585	173864628	TAF15|HepG2	43
chr1	173863983	173864983	+	RP11-1094M14.11|hela|ENSG00000234741|ES	chr1	173864534	173864544	KHDRBS1|K562	10
chr1	173863983	173864983	+	RP11-1094M14.11|hela|ENSG00000234741|ES	chr1	173864371	173864428	U2AF1|HepG2	57
chr1	173863983	173864983	+	RP11-1094M14.11|hela|ENSG00000234741|ES	chr1	173864851	173864905	GPKOW|K562	54
chr1	173863983	173864983	+	RP11-1094M14.11|hela|ENSG00000234741|ES	chr1	173864487	173864522	IGF2BP2|HEK293	35
chr1	173863983	173864983	+	RP11-1094M14.11|hela|ENSG00000234741|ES	chr1	173864671	173864708	PPIG|HepG2	37
chr1	173863983	173864983	+	RP11-1094M14.11|hela|ENSG00000234741|ES	chr1	173864403	173864413	PTBP1|HepG2	10
chr1	173863983	173864983	+	RP11-1094M14.11|hela|ENSG00000234741|ES	chr1	173864301	173864304	YBX3|K562	3
chr1	173863983	173864983	+	RP11-1094M14.11|hela|ENSG00000234741|ES	chr1	173864162	173864201	SRSF7|HepG2	39
chr1	173863983	173864983	+	RP11-1094M14.11|hela|ENSG00000234741|ES	chr1	173864831	173864874	SF3B4|HepG2	43
chr1	173863983	173864983	+	RP11-1094M14.11|hela|ENSG00000234741|ES	chr1	173864158	173864205	UCHL5|HepG2	47
chr1	173863983	173864983	+	RP11-1094M14.11|hela|ENSG00000234741|ES	chr1	173864831	173864851	GPKOW|K562	20
chr1	173863983	173864983	+	RP11-1094M14.11|hela|ENSG00000234741|ES	chr1	173864150	173864219	HLTF|K562	69
chr1	173863983	173864983	+	RP11-1094M14.11|hela|ENSG00000234741|ES	chr1	173864402	173864441	METAP2|K562	39
chr1	173863983	173864983	+	RP11-1094M14.11|hela|ENSG00000234741|ES	chr1	173864162	173864208	DGCR8|HepG2	46
chr1	173863983	173864983	+	RP11-1094M14.11|hela|ENSG00000234741|ES	chr1	173864377	173864414	LARP4|K562	37
chr1	173863983	173864983	+	RP11-1094M14.11|hela|ENSG00000234741|ES	chr1	173864822	173864851	ZRANB2|K562	29
chr1	173863983	173864983	+	RP11-1094M14.11|hela|ENSG00000234741|ES	chr1	173864680	173864704	UPF1|K562	24
chr1	173863983	173864983	+	RP11-1094M14.11|hela|ENSG00000234741|ES	chr1	173864679	173864698	KHDRBS1|K562	19
chr1	173863983	173864983	+	RP11-1094M14.11|hela|ENSG00000234741|ES	chr1	173864835	173864898	NKRF|HepG2	63
chr1	173863983	173864983	+	RP11-1094M14.11|hela|ENSG00000234741|ES	chr1	173864036	173864076	GRWD1|HepG2	40
chr1	173863983	173864983	+	RP11-1094M14.11|hela|ENSG00000234741|ES	chr1	173864378	173864414	TROVE2|K562	36
chr1	173863983	173864983	+	RP11-1094M14.11|hela|ENSG00000234741|ES	chr1	173864414	173864446	SF3B4|K562	32
chr1	173863983	173864983	+	RP11-1094M14.11|hela|ENSG00000234741|ES	chr1	173864036	173864075	LARP4|HepG2	39
chr1	173863983	173864983	+	RP11-1094M14.11|hela|ENSG00000234741|ES	chr1	173864677	173864689	UCHL5|K562	12
chr1	173863983	173864983	+	RP11-1094M14.11|hela|ENSG00000234741|ES	chr1	173864367	173864422	HNRNPU|HEK293T	55
chr1	173863983	173864983	+	RP11-1094M14.11|hela|ENSG00000234741|ES	chr1	173864371	173864411	SF3B1|K562	40
chr1	173863983	173864983	+	RP11-1094M14.11|hela|ENSG00000234741|ES	chr1	173864367	173864422	HNRNPA2B1|HEK293T	55
chr1	173863983	173864983	+	RP11-1094M14.11|hela|ENSG00000234741|ES	chr1	173864674	173864693	SUB1|HepG2	19
chr1	173863983	173864983	+	RP11-1094M14.11|hela|ENSG00000234741|ES	chr1	173864255	173864295	PPIG|HepG2	40
chr1	173863983	173864983	+	RP11-1094M14.11|hela|ENSG00000234741|ES	chr1	173864693	173864704	SUB1|HepG2	11
chr1	173863983	173864983	+	RP11-1094M14.11|hela|ENSG00000234741|ES	chr1	173864155	173864212	GPKOW|K562	57
chr1	173863983	173864983	+	RP11-1094M14.11|hela|ENSG00000234741|ES	chr1	173864412	173864447	NKRF|HepG2	35
chr1	173863983	173864983	+	RP11-1094M14.11|hela|ENSG00000234741|ES	chr1	173864058	173864089	CPSF6|K562	31
chr1	173863983	173864983	+	RP11-1094M14.11|hela|ENSG00000234741|ES	chr1	173864005	173864028	YBX3|K562	23
chr1	173863983	173864983	+	RP11-1094M14.11|hela|ENSG00000234741|ES	chr1	173864275	173864298	AARS|K562	23
chr1	173863983	173864983	+	RP11-1094M14.11|hela|ENSG00000234741|ES	chr1	173864837	173864882	CPSF3|HEK293	45
chr1	173863983	173864983	+	RP11-1094M14.11|hela|ENSG00000234741|ES	chr1	173864366	173864375	UCHL5|K562	9
chr1	173863983	173864983	+	RP11-1094M14.11|hela|ENSG00000234741|ES	chr1	173864366	173864377	EXOSC5|K562	11
chr1	173863983	173864983	+	RP11-1094M14.11|hela|ENSG00000234741|ES	chr1	173864845	173864895	SRSF7|HepG2	50
chr1	173863983	173864983	+	RP11-1094M14.11|hela|ENSG00000234741|ES	chr1	173864277	173864280	YBX3|K562	3
chr1	173863983	173864983	+	RP11-1094M14.11|hela|ENSG00000234741|ES	chr1	173864482	173864506	HNRNPA1|K562	24
chr1	173863983	173864983	+	RP11-1094M14.11|hela|ENSG00000234741|ES	chr1	173864444	173864500	BUD13|K562	56
chr1	173863983	173864983	+	RP11-1094M14.11|hela|ENSG00000234741|ES	chr1	173864873	173864891	ZRANB2|K562	18
chr1	173863983	173864983	+	RP11-1094M14.11|hela|ENSG00000234741|ES	chr1	173864897	173864904	TRA2A|K562	7
chr1	173863983	173864983	+	RP11-1094M14.11|hela|ENSG00000234741|ES	chr1	173864150	173864217	SRSF1|K562	67
chr1	173863983	173864983	+	RP11-1094M14.11|hela|ENSG00000234741|ES	chr1	173864161	173864202	AGO2|HEK293	41
chr1	173863983	173864983	+	RP11-1094M14.11|hela|ENSG00000234741|ES	chr1	173864855	173864902	FAM120A|HepG2	47
chr1	173863983	173864983	+	RP11-1094M14.11|hela|ENSG00000234741|ES	chr1	173864161	173864202	FUS|NA	41
chr1	173863983	173864983	+	RP11-1094M14.11|hela|ENSG00000234741|ES	chr1	173864868	173864915	SF3B1|K562	47
chr1	173863983	173864983	+	RP11-1094M14.11|hela|ENSG00000234741|ES	chr1	173864411	173864418	SMNDC1|K562	7
chr1	173863983	173864983	+	RP11-1094M14.11|hela|ENSG00000234741|ES	chr1	173864160	173864207	DKC1|HepG2	47
chr1	173863983	173864983	+	RP11-1094M14.11|hela|ENSG00000234741|ES	chr1	173864413	173864438	PTBP1|HepG2	25
chr1	173863983	173864983	+	RP11-1094M14.11|hela|ENSG00000234741|ES	chr1	173864375	173864440	DDX24|K562	65
chr1	173863983	173864983	+	RP11-1094M14.11|hela|ENSG00000234741|ES	chr1	173864855	173864898	XRN2|HepG2	43
chr1	173863983	173864983	+	RP11-1094M14.11|hela|ENSG00000234741|ES	chr1	173864044	173864075	UCHL5|K562	31
chr1	173863983	173864983	+	RP11-1094M14.11|hela|ENSG00000234741|ES	chr1	173864170	173864201	FXR2|K562	31
chr1	173863983	173864983	+	RP11-1094M14.11|hela|ENSG00000234741|ES	chr1	173864366	173864388	SF3A3|HepG2	22
chr1	173863983	173864983	+	RP11-1094M14.11|hela|ENSG00000234741|ES	chr1	173864484	173864500	HNRNPUL1|HepG2	16
chr1	173863983	173864983	+	RP11-1094M14.11|hela|ENSG00000234741|ES	chr1	173864369	173864431	SFPQ|HepG2	62
chr1	173863983	173864983	+	RP11-1094M14.11|hela|ENSG00000234741|ES	chr1	173864400	173864413	XRCC6|K562	13
chr1	173863983	173864983	+	RP11-1094M14.11|hela|ENSG00000234741|ES	chr1	173864414	173864436	EXOSC5|K562	22
chr1	173863983	173864983	+	RP11-1094M14.11|hela|ENSG00000234741|ES	chr1	173864428	173864467	TAF15|HepG2	39
chr1	173863983	173864983	+	RP11-1094M14.11|hela|ENSG00000234741|ES	chr1	173864831	173864856	KHDRBS1|K562	25
chr1	173863983	173864983	+	RP11-1094M14.11|hela|ENSG00000234741|ES	chr1	173864163	173864216	NCBP2|K562	53
chr1	173863983	173864983	+	RP11-1094M14.11|hela|ENSG00000234741|ES	chr1	173864673	173864695	PPIG|HepG2	22
chr1	173863983	173864983	+	RP11-1094M14.11|hela|ENSG00000234741|ES	chr1	173864675	173864714	RBM15|K562	39
chr1	173863983	173864983	+	RP11-1094M14.11|hela|ENSG00000234741|ES	chr1	173864365	173864385	U2AF2|K562	20
chr1	173863983	173864983	+	RP11-1094M14.11|hela|ENSG00000234741|ES	chr1	173864677	173864703	PPIL4|K562	26
chr1	173863983	173864983	+	RP11-1094M14.11|hela|ENSG00000234741|ES	chr1	173864690	173864700	METAP2|K562	10
chr1	173863983	173864983	+	RP11-1094M14.11|hela|ENSG00000234741|ES	chr1	173864529	173864553	KHSRP|K562	24
chr1	173863983	173864983	+	RP11-1094M14.11|hela|ENSG00000234741|ES	chr1	173864414	173864434	TROVE2|K562	20
chr1	173863983	173864983	+	RP11-1094M14.11|hela|ENSG00000234741|ES	chr1	173864292	173864311	U2AF1|K562	19
chr1	173863983	173864983	+	RP11-1094M14.11|hela|ENSG00000234741|ES	chr1	173864363	173864386	U2AF1|HepG2	23
chr1	173863983	173864983	+	RP11-1094M14.11|hela|ENSG00000234741|ES	chr1	173864366	173864377	HNRNPUL1|K562	11
chr1	173863983	173864983	+	RP11-1094M14.11|hela|ENSG00000234741|ES	chr1	173864162	173864196	U2AF2|K562	34
chr1	173863983	173864983	+	RP11-1094M14.11|hela|ENSG00000234741|ES	chr1	173864493	173864512	SF3B1|K562	19
chr1	173863983	173864983	+	RP11-1094M14.11|hela|ENSG00000234741|ES	chr1	173864370	173864431	AUH|HepG2	61
chr1	173863983	173864983	+	RP11-1094M14.11|hela|ENSG00000234741|ES	chr1	173864377	173864413	LARP7|HepG2	36
chr1	173863983	173864983	+	RP11-1094M14.11|hela|ENSG00000234741|ES	chr1	173864494	173864504	LIN28B|K562	10
chr1	173863983	173864983	+	RP11-1094M14.11|hela|ENSG00000234741|ES	chr1	173864367	173864405	SMNDC1|K562	38
chr1	173863983	173864983	+	RP11-1094M14.11|hela|ENSG00000234741|ES	chr1	173863988	173864062	CSTF2|HeLa	74
chr1	173863983	173864983	+	RP11-1094M14.11|hela|ENSG00000234741|ES	chr1	173864831	173864857	LIN28B|HepG2	26
chr1	173863983	173864983	+	RP11-1094M14.11|hela|ENSG00000234741|ES	chr1	173864367	173864440	FTO|K562	73
chr1	173863983	173864983	+	RP11-1094M14.11|hela|ENSG00000234741|ES	chr1	173864197	173864216	PTBP1|K562	19
chr1	173863983	173864983	+	RP11-1094M14.11|hela|ENSG00000234741|ES	chr1	173864371	173864435	GTF2F1|K562	64
chr1	173863983	173864983	+	RP11-1094M14.11|hela|ENSG00000234741|ES	chr1	173864855	173864898	HNRNPK|K562	43
chr1	173863983	173864983	+	RP11-1094M14.11|hela|ENSG00000234741|ES	chr1	173864155	173864211	DDX3X|K562	56
chr1	173863983	173864983	+	RP11-1094M14.11|hela|ENSG00000234741|ES	chr1	173864837	173864851	TAF15|HepG2	14
chr1	173863983	173864983	+	RP11-1094M14.11|hela|ENSG00000234741|ES	chr1	173864261	173864267	ILF3|K562	6
chr1	173863983	173864983	+	RP11-1094M14.11|hela|ENSG00000234741|ES	chr1	173864841	173864898	GRWD1|HepG2	57
chr1	173863983	173864983	+	RP11-1094M14.11|hela|ENSG00000234741|ES	chr1	173864280	173864301	YBX3|K562	21
chr1	173863983	173864983	+	RP11-1094M14.11|hela|ENSG00000234741|ES	chr1	173864853	173864896	EXOSC5|K562	43
chr1	173863983	173864983	+	RP11-1094M14.11|hela|ENSG00000234741|ES	chr1	173864842	173864904	NKRF|HepG2	62
chr1	173863983	173864983	+	RP11-1094M14.11|hela|ENSG00000234741|ES	chr1	173863981	173864017	DDX6|K562	34
chr1	173863983	173864983	+	RP11-1094M14.11|hela|ENSG00000234741|ES	chr1	173864591	173864656	TIA1|HepG2	65
chr1	173863983	173864983	+	RP11-1094M14.11|hela|ENSG00000234741|ES	chr1	173864702	173864742	HNRNPC|HeLa	40
chr1	173863983	173864983	+	RP11-1094M14.11|hela|ENSG00000234741|ES	chr1	173864820	173864859	LIN28B|K562	39
chr1	173863983	173864983	+	RP11-1094M14.11|hela|ENSG00000234741|ES	chr1	173864175	173864204	ZNF622|K562	29
chr1	173863983	173864983	+	RP11-1094M14.11|hela|ENSG00000234741|ES	chr1	173864177	173864204	GEMIN5|K562	27
chr1	173863983	173864983	+	RP11-1094M14.11|hela|ENSG00000234741|ES	chr1	173864040	173864070	XRN2|K562	30
chr1	173863983	173864983	+	RP11-1094M14.11|hela|ENSG00000234741|ES	chr1	173864850	173864904	RBFOX2|K562	54
chr1	173863983	173864983	+	RP11-1094M14.11|hela|ENSG00000234741|ES	chr1	173864368	173864448	EIF3H|HepG2	80
chr1	173863983	173864983	+	RP11-1094M14.11|hela|ENSG00000234741|ES	chr1	173864836	173864891	SRSF7|HepG2	55
chr1	173863983	173864983	+	RP11-1094M14.11|hela|ENSG00000234741|ES	chr1	173864859	173864894	TAF15|HepG2	35
chr1	173863983	173864983	+	RP11-1094M14.11|hela|ENSG00000234741|ES	chr1	173864852	173864870	RBM5|HepG2	18
chr1	173863983	173864983	+	RP11-1094M14.11|hela|ENSG00000234741|ES	chr1	173864833	173864905	AUH|HepG2	72
chr1	173863983	173864983	+	RP11-1094M14.11|hela|ENSG00000234741|ES	chr1	173864442	173864446	NOLC1|HepG2	4
chr1	173863983	173864983	+	RP11-1094M14.11|hela|ENSG00000234741|ES	chr1	173864368	173864401	FXR1|K562	33
chr1	173863983	173864983	+	RP11-1094M14.11|hela|ENSG00000234741|ES	chr1	173864052	173864069	ZNF622|K562	17
chr1	173863983	173864983	+	RP11-1094M14.11|hela|ENSG00000234741|ES	chr1	173864157	173864200	NCBP2|HepG2	43
chr1	173863983	173864983	+	RP11-1094M14.11|hela|ENSG00000234741|ES	chr1	173863986	173864039	SND1|K562	53
chr1	173863983	173864983	+	RP11-1094M14.11|hela|ENSG00000234741|ES	chr1	173864470	173864513	XRN2|K562	43
chr1	173863983	173864983	+	RP11-1094M14.11|hela|ENSG00000234741|ES	chr1	173864367	173864376	SRSF9|HepG2	9
chr1	173863983	173864983	+	RP11-1094M14.11|hela|ENSG00000234741|ES	chr1	173864822	173864835	KHSRP|K562	13
chr1	173863983	173864983	+	RP11-1094M14.11|hela|ENSG00000234741|ES	chr1	173864178	173864187	HNRNPA1|HepG2	9
chr1	173863983	173864983	+	RP11-1094M14.11|hela|ENSG00000234741|ES	chr1	173864528	173864562	CSTF2|HeLa	34
chr1	173863983	173864983	+	RP11-1094M14.11|hela|ENSG00000234741|ES	chr1	173864173	173864181	SF3B1|K562	8
chr1	173863983	173864983	+	RP11-1094M14.11|hela|ENSG00000234741|ES	chr1	173864367	173864413	GPKOW|K562	46
chr1	173863983	173864983	+	RP11-1094M14.11|hela|ENSG00000234741|ES	chr1	173864831	173864876	SF3B4|HepG2	45
chr1	173863983	173864983	+	RP11-1094M14.11|hela|ENSG00000234741|ES	chr1	173864367	173864376	FTO|K562	9
chr1	173863983	173864983	+	RP11-1094M14.11|hela|ENSG00000234741|ES	chr1	173864042	173864057	SF3B1|K562	15
chr1	173863983	173864983	+	RP11-1094M14.11|hela|ENSG00000234741|ES	chr1	173864580	173864613	KHSRP|K562	33
chr1	173863983	173864983	+	RP11-1094M14.11|hela|ENSG00000234741|ES	chr1	173864481	173864509	U2AF1|HepG2	28
chr1	173863983	173864983	+	RP11-1094M14.11|hela|ENSG00000234741|ES	chr1	173864051	173864073	HNRNPA1|K562	22
chr1	173863983	173864983	+	RP11-1094M14.11|hela|ENSG00000234741|ES	chr1	173864837	173864882	ELAVL1|HEK293	45
chr1	173863983	173864983	+	RP11-1094M14.11|hela|ENSG00000234741|ES	chr1	173864158	173864216	DDX59|HepG2	58
chr1	173863983	173864983	+	RP11-1094M14.11|hela|ENSG00000234741|ES	chr1	173864467	173864519	RPS5|HepG2	52
chr1	173863983	173864983	+	RP11-1094M14.11|hela|ENSG00000234741|ES	chr1	173864154	173864214	EXOSC5|K562	60
chr1	173863983	173864983	+	RP11-1094M14.11|hela|ENSG00000234741|ES	chr1	173864773	173864806	DDX42|K562	33
chr1	173863983	173864983	+	RP11-1094M14.11|hela|ENSG00000234741|ES	chr1	173864855	173864903	TNRC6A|K562	48
chr1	173863983	173864983	+	RP11-1094M14.11|hela|ENSG00000234741|ES	chr1	173864480	173864514	EIF3D|HepG2	34
chr1	173863983	173864983	+	RP11-1094M14.11|hela|ENSG00000234741|ES	chr1	173864658	173864731	EFTUD2|K562	73
chr1	173863983	173864983	+	RP11-1094M14.11|hela|ENSG00000234741|ES	chr1	173864859	173864901	SLBP|K562	42
chr1	173863983	173864983	+	RP11-1094M14.11|hela|ENSG00000234741|ES	chr1	173864678	173864709	CPSF6|K562	31
chr1	173863983	173864983	+	RP11-1094M14.11|hela|ENSG00000234741|ES	chr1	173864367	173864437	SFPQ|HepG2	70
chr1	173863983	173864983	+	RP11-1094M14.11|hela|ENSG00000234741|ES	chr1	173864173	173864210	TROVE2|HepG2	37
chr1	173863983	173864983	+	RP11-1094M14.11|hela|ENSG00000234741|ES	chr1	173864857	173864904	HLTF|K562	47
chr1	173863983	173864983	+	RP11-1094M14.11|hela|ENSG00000234741|ES	chr1	173864165	173864206	SFPQ|HepG2	41
chr1	173863983	173864983	+	RP11-1094M14.11|hela|ENSG00000234741|ES	chr1	173864150	173864215	NPM1|K562	65
chr1	173863983	173864983	+	RP11-1094M14.11|hela|ENSG00000234741|ES	chr1	173863970	173864004	FAM120A|K562	21
chr1	173863983	173864983	+	RP11-1094M14.11|hela|ENSG00000234741|ES	chr1	173864256	173864293	LARP4|HepG2	37
chr1	173863983	173864983	+	RP11-1094M14.11|hela|ENSG00000234741|ES	chr1	173864405	173864417	DKC1|HepG2	12
chr1	173863983	173864983	+	RP11-1094M14.11|hela|ENSG00000234741|ES	chr1	173864832	173864858	PUM2|K562	26
chr1	173863983	173864983	+	RP11-1094M14.11|hela|ENSG00000234741|ES	chr1	173864353	173864385	HNRNPL|HepG2	32
chr1	173863983	173864983	+	RP11-1094M14.11|hela|ENSG00000234741|ES	chr1	173864367	173864444	AGGF1|HepG2	77
chr1	173863983	173864983	+	RP11-1094M14.11|hela|ENSG00000234741|ES	chr1	173864831	173864861	GNL3|K562	30
chr1	173863983	173864983	+	RP11-1094M14.11|hela|ENSG00000234741|ES	chr1	173864369	173864439	NOL12|HepG2	70
chr1	173863983	173864983	+	RP11-1094M14.11|hela|ENSG00000234741|ES	chr1	173864164	173864207	SF3A3|HepG2	43
chr1	173863983	173864983	+	RP11-1094M14.11|hela|ENSG00000234741|ES	chr1	173864838	173864896	DDX59|HepG2	58
chr1	173863983	173864983	+	RP11-1094M14.11|hela|ENSG00000234741|ES	chr1	173864858	173864906	BUD13|K562	48
chr1	173863983	173864983	+	RP11-1094M14.11|hela|ENSG00000234741|ES	chr1	173864065	173864076	DDX6|K562	11
chr1	173863983	173864983	+	RP11-1094M14.11|hela|ENSG00000234741|ES	chr1	173864034	173864076	LSM11|HepG2	42
chr1	173863983	173864983	+	RP11-1094M14.11|hela|ENSG00000234741|ES	chr1	173864180	173864197	EFTUD2|HepG2	17
chr1	173863983	173864983	+	RP11-1094M14.11|hela|ENSG00000234741|ES	chr1	173864377	173864442	RPS3|HepG2	65
chr1	173863983	173864983	+	RP11-1094M14.11|hela|ENSG00000234741|ES	chr1	173864388	173864413	LIN28B|K562	25
chr1	173863983	173864983	+	RP11-1094M14.11|hela|ENSG00000234741|ES	chr1	173864376	173864432	FASTKD2|HepG2	56
chr1	173863983	173864983	+	RP11-1094M14.11|hela|ENSG00000234741|ES	chr1	173864257	173864305	DDX55|HepG2	48
chr1	173863983	173864983	+	RP11-1094M14.11|hela|ENSG00000234741|ES	chr1	173864165	173864206	EWSR1|K562	41
chr1	173863983	173864983	+	RP11-1094M14.11|hela|ENSG00000234741|ES	chr1	173864483	173864507	DDX55|K562	24
chr1	173863983	173864983	+	RP11-1094M14.11|hela|ENSG00000234741|ES	chr1	173864256	173864282	IGF2BP1|K562	26
chr1	173863983	173864983	+	RP11-1094M14.11|hela|ENSG00000234741|ES	chr1	173864831	173864894	RBM22|K562	63
chr1	173863983	173864983	+	RP11-1094M14.11|hela|ENSG00000234741|ES	chr1	173864340	173864371	SAFB2|K562	31
chr1	173863983	173864983	+	RP11-1094M14.11|hela|ENSG00000234741|ES	chr1	173864059	173864072	LARP4|K562	13
chr1	173863983	173864983	+	RP11-1094M14.11|hela|ENSG00000234741|ES	chr1	173864378	173864414	NCBP2|HepG2	36
chr1	173863983	173864983	+	RP11-1094M14.11|hela|ENSG00000234741|ES	chr1	173864639	173864744	EFTUD2|HepG2	105
chr1	173863983	173864983	+	RP11-1094M14.11|hela|ENSG00000234741|ES	chr1	173864442	173864446	PTBP1|K562	4
chr1	173863983	173864983	+	RP11-1094M14.11|hela|ENSG00000234741|ES	chr1	173864062	173864075	ZNF622|K562	13
chr1	173863983	173864983	+	RP11-1094M14.11|hela|ENSG00000234741|ES	chr1	173864153	173864208	ILF3|K562	55
chr1	173863983	173864983	+	RP11-1094M14.11|hela|ENSG00000234741|ES	chr1	173864158	173864215	U2AF1|HepG2	57
chr1	173863983	173864983	+	RP11-1094M14.11|hela|ENSG00000234741|ES	chr1	173864835	173864884	CSTF2|HepG2	49
chr1	173863983	173864983	+	RP11-1094M14.11|hela|ENSG00000234741|ES	chr1	173864151	173864214	DDX24|K562	63
chr1	173863983	173864983	+	RP11-1094M14.11|hela|ENSG00000234741|ES	chr1	173864155	173864209	HNRNPK|K562	54
chr1	173863983	173864983	+	RP11-1094M14.11|hela|ENSG00000234741|ES	chr1	173864367	173864444	FKBP4|HepG2	77
chr1	173863983	173864983	+	RP11-1094M14.11|hela|ENSG00000234741|ES	chr1	173864399	173864445	DDX24|K562	46
chr1	173863983	173864983	+	RP11-1094M14.11|hela|ENSG00000234741|ES	chr1	173864752	173864762	KHSRP|K562	10
chr1	173863983	173864983	+	RP11-1094M14.11|hela|ENSG00000234741|ES	chr1	173864413	173864451	XRCC6|K562	38
chr1	173863983	173864983	+	RP11-1094M14.11|hela|ENSG00000234741|ES	chr1	173864828	173864859	DGCR8|HepG2	31
chr1	173863983	173864983	+	RP11-1094M14.11|hela|ENSG00000234741|ES	chr1	173864403	173864414	HNRNPUL1|K562	11
chr1	173863983	173864983	+	RP11-1094M14.11|hela|ENSG00000234741|ES	chr1	173864369	173864400	U2AF2|K562	31
chr1	173863983	173864983	+	RP11-1094M14.11|hela|ENSG00000234741|ES	chr1	173864839	173864895	TAF15|K562	56
chr1	173863983	173864983	+	RP11-1094M14.11|hela|ENSG00000234741|ES	chr1	173864377	173864404	LSM11|K562	27
chr1	173863983	173864983	+	RP11-1094M14.11|hela|ENSG00000234741|ES	chr1	173864877	173864903	TROVE2|K562	26
chr1	173863983	173864983	+	RP11-1094M14.11|hela|ENSG00000234741|ES	chr1	173864367	173864398	NOLC1|HepG2	31
chr1	173863983	173864983	+	RP11-1094M14.11|hela|ENSG00000234741|ES	chr1	173864699	173864716	U2AF2|HepG2	17
chr1	173863983	173864983	+	RP11-1094M14.11|hela|ENSG00000234741|ES	chr1	173864161	173864202	CPSF6|HEK293	41
chr1	173863983	173864983	+	RP11-1094M14.11|hela|ENSG00000234741|ES	chr1	173864265	173864318	U2AF2|K562	53
chr1	173863983	173864983	+	RP11-1094M14.11|hela|ENSG00000234741|ES	chr1	173864157	173864204	LARP7|HepG2	47
chr1	173863983	173864983	+	RP11-1094M14.11|hela|ENSG00000234741|ES	chr1	173864957	173865022	HNRNPC|HeLa	26
chr1	173863983	173864983	+	RP11-1094M14.11|hela|ENSG00000234741|ES	chr1	173864419	173864445	SMNDC1|K562	26
chr1	173863983	173864983	+	RP11-1094M14.11|hela|ENSG00000234741|ES	chr1	173864160	173864216	AARS|K562	56
chr1	173863983	173864983	+	RP11-1094M14.11|hela|ENSG00000234741|ES	chr1	173864369	173864446	RPS5|HepG2	77
chr1	173863983	173864983	+	RP11-1094M14.11|hela|ENSG00000234741|ES	chr1	173864586	173864647	TIA1|K562	61
chr1	173863983	173864983	+	RP11-1094M14.11|hela|ENSG00000234741|ES	chr1	173864672	173864727	BUD13|K562	55
chr1	173863983	173864983	+	RP11-1094M14.11|hela|ENSG00000234741|ES	chr1	173864855	173864900	FASTKD2|K562	45
chr1	173863983	173864983	+	RP11-1094M14.11|hela|ENSG00000234741|ES	chr1	173864372	173864435	UCHL5|HepG2	63
chr1	173863983	173864983	+	RP11-1094M14.11|hela|ENSG00000234741|ES	chr1	173864860	173864883	NCBP2|HepG2	23
chr1	173863983	173864983	+	RP11-1094M14.11|hela|ENSG00000234741|ES	chr1	173864831	173864858	TROVE2|K562	27
chr1	173863983	173864983	+	RP11-1094M14.11|hela|ENSG00000234741|ES	chr1	173864840	173864901	METAP2|K562	61
chr1	173863983	173864983	+	RP11-1094M14.11|hela|ENSG00000234741|ES	chr1	173864256	173864288	PUS1|K562	32
chr1	173863983	173864983	+	RP11-1094M14.11|hela|ENSG00000234741|ES	chr1	173864161	173864202	C17orf85|HEK293	41
chr1	173863983	173864983	+	RP11-1094M14.11|hela|ENSG00000234741|ES	chr1	173864285	173864339	SF3B1|K562	54
chr1	173863983	173864983	+	RP11-1094M14.11|hela|ENSG00000234741|ES	chr1	173864486	173864506	PUS1|K562	20
chr1	173863983	173864983	+	RP11-1094M14.11|hela|ENSG00000234741|ES	chr1	173864487	173864522	FUS|HEK293	35
chr1	173863983	173864983	+	RP11-1094M14.11|hela|ENSG00000234741|ES	chr1	173864372	173864409	PPIG|HepG2	37
chr1	173863983	173864983	+	RP11-1094M14.11|hela|ENSG00000234741|ES	chr1	173864387	173864444	SERBP1|K562	57
chr1	173863983	173864983	+	RP11-1094M14.11|hela|ENSG00000234741|ES	chr1	173864038	173864078	NOLC1|K562	40
chr1	173863983	173864983	+	RP11-1094M14.11|hela|ENSG00000234741|ES	chr1	173864161	173864202	HNRNPF|HEK293T	41
chr1	173863983	173864983	+	RP11-1094M14.11|hela|ENSG00000234741|ES	chr1	173864627	173864633	KHDRBS1|K562	6
chr1	173863983	173864983	+	RP11-1094M14.11|hela|ENSG00000234741|ES	chr1	173864676	173864698	IGF2BP1|K562	22
chr1	173863983	173864983	+	RP11-1094M14.11|hela|ENSG00000234741|ES	chr1	173864154	173864214	DHX30|HepG2	60
chr1	173863983	173864983	+	RP11-1094M14.11|hela|ENSG00000234741|ES	chr1	173864158	173864213	XRN2|HepG2	55
chr1	173863983	173864983	+	RP11-1094M14.11|hela|ENSG00000234741|ES	chr1	173864454	173864472	TIA1|HepG2	18
chr1	173863983	173864983	+	RP11-1094M14.11|hela|ENSG00000234741|ES	chr1	173864832	173864858	TROVE2|K562	26
chr1	173863983	173864983	+	RP11-1094M14.11|hela|ENSG00000234741|ES	chr1	173864856	173864904	SF3B4|K562	48
chr1	173863983	173864983	+	RP11-1094M14.11|hela|ENSG00000234741|ES	chr1	173864403	173864413	UCHL5|K562	10
chr1	173863983	173864983	+	RP11-1094M14.11|hela|ENSG00000234741|ES	chr1	173864158	173864200	HNRNPU|K562	42
chr1	173863983	173864983	+	RP11-1094M14.11|hela|ENSG00000234741|ES	chr1	173864840	173864897	SRSF1|HepG2	57
chr1	173863983	173864983	+	RP11-1094M14.11|hela|ENSG00000234741|ES	chr1	173864370	173864434	CDC40|HepG2	64
chr1	173863983	173864983	+	RP11-1094M14.11|hela|ENSG00000234741|ES	chr1	173864147	173864222	RBM27|K562	75
chr1	173863983	173864983	+	RP11-1094M14.11|hela|ENSG00000234741|ES	chr1	173864166	173864203	POLR2G|HepG2	37
chr1	173863983	173864983	+	RP11-1094M14.11|hela|ENSG00000234741|ES	chr1	173864833	173864835	SF3B1|K562	2
chr1	173863983	173864983	+	RP11-1094M14.11|hela|ENSG00000234741|ES	chr1	173864607	173864652	EFTUD2|K562	45
chr1	173863983	173864983	+	RP11-1094M14.11|hela|ENSG00000234741|ES	chr1	173864621	173864631	BUD13|K562	10
chr1	173863983	173864983	+	RP11-1094M14.11|hela|ENSG00000234741|ES	chr1	173864837	173864882	FIP1L1|HEK293	45
chr1	173863983	173864983	+	RP11-1094M14.11|hela|ENSG00000234741|ES	chr1	173863988	173864062	FIP1L1|HEK293	74
chr1	173863983	173864983	+	RP11-1094M14.11|hela|ENSG00000234741|ES	chr1	173864258	173864264	TIA1|K562	6
chr1	173863983	173864983	+	RP11-1094M14.11|hela|ENSG00000234741|ES	chr1	173864848	173864876	DHX30|K562	28
chr1	173863983	173864983	+	RP11-1094M14.11|hela|ENSG00000234741|ES	chr1	173864256	173864265	BUD13|K562	9
chr1	173863983	173864983	+	RP11-1094M14.11|hela|ENSG00000234741|ES	chr1	173864110	173864129	KHSRP|K562	19
chr1	173863983	173864983	+	RP11-1094M14.11|hela|ENSG00000234741|ES	chr1	173864375	173864397	SND1|K562	22
chr1	173863983	173864983	+	RP11-1094M14.11|hela|ENSG00000234741|ES	chr1	173864077	173864084	BUD13|K562	7
chr1	173863983	173864983	+	RP11-1094M14.11|hela|ENSG00000234741|ES	chr1	173864693	173864719	HNRNPL|HepG2	26
chr1	173863983	173864983	+	RP11-1094M14.11|hela|ENSG00000234741|ES	chr1	173864151	173864208	QKI|K562	57
chr1	173863983	173864983	+	RP11-1094M14.11|hela|ENSG00000234741|ES	chr1	173864853	173864905	RPS3|K562	52
chr1	173863983	173864983	+	RP11-1094M14.11|hela|ENSG00000234741|ES	chr1	173864482	173864506	DDX6|K562	24
chr1	173863983	173864983	+	RP11-1094M14.11|hela|ENSG00000234741|ES	chr1	173864302	173864333	SF3A3|HepG2	31
chr1	173863983	173864983	+	RP11-1094M14.11|hela|ENSG00000234741|ES	chr1	173864853	173864891	DHX30|HepG2	38
chr1	173863983	173864983	+	RP11-1094M14.11|hela|ENSG00000234741|ES	chr1	173864831	173864899	NPM1|K562	68
chr1	173863983	173864983	+	RP11-1094M14.11|hela|ENSG00000234741|ES	chr1	173864500	173864520	BUD13|K562	20
chr1	173863983	173864983	+	RP11-1094M14.11|hela|ENSG00000234741|ES	chr1	173863955	173864004	SRSF7|HepG2	21
chr1	173863983	173864983	+	RP11-1094M14.11|hela|ENSG00000234741|ES	chr1	173864509	173864522	BUD13|K562	13
chr1	173863983	173864983	+	RP11-1094M14.11|hela|ENSG00000234741|ES	chr1	173864528	173864562	CPSF7|HEK293	34
chr1	173863983	173864983	+	RP11-1094M14.11|hela|ENSG00000234741|ES	chr1	173864677	173864704	ZNF622|K562	27
chr1	173863983	173864983	+	RP11-1094M14.11|hela|ENSG00000234741|ES	chr1	173864259	173864262	PRPF8|K562	3
chr1	173863983	173864983	+	RP11-1094M14.11|hela|ENSG00000234741|ES	chr1	173864833	173864904	NCBP2|K562	71
chr1	173863983	173864983	+	RP11-1094M14.11|hela|ENSG00000234741|ES	chr1	173864366	173864377	LSM11|K562	11
chr1	173863983	173864983	+	RP11-1094M14.11|hela|ENSG00000234741|ES	chr1	173864830	173864902	DDX59|HepG2	72
chr1	173863983	173864983	+	RP11-1094M14.11|hela|ENSG00000234741|ES	chr1	173864161	173864202	IGF2BP3|HEK293	41
chr1	173863983	173864983	+	RP11-1094M14.11|hela|ENSG00000234741|ES	chr1	173864582	173864602	MOV10|HEK293	20
chr1	173863983	173864983	+	RP11-1094M14.11|hela|ENSG00000234741|ES	chr1	173864161	173864202	FXR2|HEK293	41
chr1	173863983	173864983	+	RP11-1094M14.11|hela|ENSG00000234741|ES	chr1	173864408	173864446	NOLC1|K562	38
chr1	173863983	173864983	+	RP11-1094M14.11|hela|ENSG00000234741|ES	chr1	173864260	173864276	DDX24|K562	16
chr1	173863983	173864983	+	RP11-1094M14.11|hela|ENSG00000234741|ES	chr1	173864447	173864448	PTBP1|K562	1
chr1	173863983	173864983	+	RP11-1094M14.11|hela|ENSG00000234741|ES	chr1	173864261	173864281	UCHL5|HepG2	20
chr1	173863983	173864983	+	RP11-1094M14.11|hela|ENSG00000234741|ES	chr1	173864053	173864069	MTPAP|K562	16
chr1	173863983	173864983	+	RP11-1094M14.11|hela|ENSG00000234741|ES	chr1	173864150	173864216	EIF3H|HepG2	66
chr1	173863983	173864983	+	RP11-1094M14.11|hela|ENSG00000234741|ES	chr1	173864684	173864703	DDX24|K562	19
chr1	173863983	173864983	+	RP11-1094M14.11|hela|ENSG00000234741|ES	chr1	173864257	173864263	HNRNPA1|K562	6
chr1	173863983	173864983	+	RP11-1094M14.11|hela|ENSG00000234741|ES	chr1	173864434	173864443	SMNDC1|HepG2	9
chr1	173863983	173864983	+	RP11-1094M14.11|hela|ENSG00000234741|ES	chr1	173864684	173864739	CDC40|HepG2	55
chr1	173863983	173864983	+	RP11-1094M14.11|hela|ENSG00000234741|ES	chr1	173864367	173864413	U2AF1|K562	46
chr1	173863983	173864983	+	RP11-1094M14.11|hela|ENSG00000234741|ES	chr1	173864377	173864422	DHX30|K562	45
chr1	173863983	173864983	+	RP11-1094M14.11|hela|ENSG00000234741|ES	chr1	173864832	173864856	TRA2A|K562	24
chr1	173863983	173864983	+	RP11-1094M14.11|hela|ENSG00000234741|ES	chr1	173864837	173864882	HNRNPA1|HEK293T	45
chr1	173863983	173864983	+	RP11-1094M14.11|hela|ENSG00000234741|ES	chr1	173864151	173864218	SRSF1|HepG2	67
chr1	173863983	173864983	+	RP11-1094M14.11|hela|ENSG00000234741|ES	chr1	173864849	173864896	TNRC6A|K562	47
chr1	173863983	173864983	+	RP11-1094M14.11|hela|ENSG00000234741|ES	chr1	173864674	173864678	DDX6|K562	4
chr1	173863983	173864983	+	RP11-1094M14.11|hela|ENSG00000234741|ES	chr1	173864387	173864437	LSM11|HepG2	50
chr1	173863983	173864983	+	RP11-1094M14.11|hela|ENSG00000234741|ES	chr1	173864159	173864198	KHSRP|K562	39
chr1	173863983	173864983	+	RP11-1094M14.11|hela|ENSG00000234741|ES	chr1	173864386	173864446	FUBP1|K562	60
chr1	173863983	173864983	+	RP11-1094M14.11|hela|ENSG00000234741|ES	chr1	173864366	173864413	GPKOW|K562	47
chr1	173863983	173864983	+	RP11-1094M14.11|hela|ENSG00000234741|ES	chr1	173863957	173863985	SAFB2|K562	2
chr1	173863983	173864983	+	RP11-1094M14.11|hela|ENSG00000234741|ES	chr1	173864368	173864447	TNRC6A|K562	79
chr1	173863983	173864983	+	RP11-1094M14.11|hela|ENSG00000234741|ES	chr1	173864369	173864443	RPS3|HepG2	74
chr1	173863983	173864983	+	RP11-1094M14.11|hela|ENSG00000234741|ES	chr1	173864823	173864906	RBFOX2|K562	83
chr1	173863983	173864983	+	RP11-1094M14.11|hela|ENSG00000234741|ES	chr1	173863955	173864000	SRSF7|HepG2	17
chr1	173863983	173864983	+	RP11-1094M14.11|hela|ENSG00000234741|ES	chr1	173864366	173864447	NSUN2|K562	81
chr1	173863983	173864983	+	RP11-1094M14.11|hela|ENSG00000234741|ES	chr1	173864028	173864078	SAFB2|K562	50
chr1	173863983	173864983	+	RP11-1094M14.11|hela|ENSG00000234741|ES	chr1	173864367	173864412	RBM22|HepG2	45
chr1	173863983	173864983	+	RP11-1094M14.11|hela|ENSG00000234741|ES	chr1	173864258	173864282	RBFOX2|K562	24
chr1	173863983	173864983	+	RP11-1094M14.11|hela|ENSG00000234741|ES	chr1	173864853	173864899	SF3A3|HepG2	46
chr1	173863983	173864983	+	RP11-1094M14.11|hela|ENSG00000234741|ES	chr1	173864388	173864412	SF3A3|HepG2	24
chr1	173863983	173864983	+	RP11-1094M14.11|hela|ENSG00000234741|ES	chr1	173864867	173864871	NOLC1|HepG2	4
chr1	173863983	173864983	+	RP11-1094M14.11|hela|ENSG00000234741|ES	chr1	173864303	173864342	SF3B4|HepG2	39
chr1	173863983	173864983	+	RP11-1094M14.11|hela|ENSG00000234741|ES	chr1	173864862	173864901	RBM15|HepG2	39
chr1	173863983	173864983	+	RP11-1094M14.11|hela|ENSG00000234741|ES	chr1	173864832	173864853	NSUN2|K562	21
chr1	173863983	173864983	+	RP11-1094M14.11|hela|ENSG00000234741|ES	chr1	173864381	173864438	BUD13|HepG2	57
chr1	173863983	173864983	+	RP11-1094M14.11|hela|ENSG00000234741|ES	chr1	173863985	173864036	LARP4|HepG2	51
chr1	173863983	173864983	+	RP11-1094M14.11|hela|ENSG00000234741|ES	chr1	173864447	173864516	PRPF8|HepG2	69
chr1	173863983	173864983	+	RP11-1094M14.11|hela|ENSG00000234741|ES	chr1	173864153	173864214	FASTKD2|HepG2	61
chr1	173863983	173864983	+	RP11-1094M14.11|hela|ENSG00000234741|ES	chr1	173864456	173864489	XRN2|HepG2	33
chr1	173863983	173864983	+	RP11-1094M14.11|hela|ENSG00000234741|ES	chr1	173864252	173864279	U2AF2|K562	27
chr1	173863983	173864983	+	RP11-1094M14.11|hela|ENSG00000234741|ES	chr1	173864367	173864422	YTHDF2|HeLa	55
chr1	173863983	173864983	+	RP11-1094M14.11|hela|ENSG00000234741|ES	chr1	173864367	173864429	YWHAG|K562	62
chr1	173863983	173864983	+	RP11-1094M14.11|hela|ENSG00000234741|ES	chr1	173864482	173864508	UCHL5|K562	26
chr1	173863983	173864983	+	RP11-1094M14.11|hela|ENSG00000234741|ES	chr1	173864161	173864207	FUBP3|HepG2	46
chr1	173863983	173864983	+	RP11-1094M14.11|hela|ENSG00000234741|ES	chr1	173864166	173864201	GTF2F1|K562	35
chr1	173863983	173864983	+	RP11-1094M14.11|hela|ENSG00000234741|ES	chr1	173864153	173864224	DROSHA|K562	71
chr1	173863983	173864983	+	RP11-1094M14.11|hela|ENSG00000234741|ES	chr1	173864161	173864204	SUPV3L1|HepG2	43
chr1	173863983	173864983	+	RP11-1094M14.11|hela|ENSG00000234741|ES	chr1	173864672	173864702	AGO2|HEK293S	30
chr1	173863983	173864983	+	RP11-1094M14.11|hela|ENSG00000234741|ES	chr1	173864872	173864894	HNRNPC|HepG2	22
chr1	173863983	173864983	+	RP11-1094M14.11|hela|ENSG00000234741|ES	chr1	173864367	173864371	TRA2A|K562	4
chr1	173863983	173864983	+	RP11-1094M14.11|hela|ENSG00000234741|ES	chr1	173864367	173864422	TNRC6C|HEK293	55
chr1	173863983	173864983	+	RP11-1094M14.11|hela|ENSG00000234741|ES	chr1	173864153	173864214	HNRNPUL1|HepG2	61
chr1	173863983	173864983	+	RP11-1094M14.11|hela|ENSG00000234741|ES	chr1	173864154	173864225	FXR1|K562	71
chr1	173863983	173864983	+	RP11-1094M14.11|hela|ENSG00000234741|ES	chr1	173864382	173864403	PPIG|HepG2	21
chr1	173863983	173864983	+	RP11-1094M14.11|hela|ENSG00000234741|ES	chr1	173864367	173864437	DDX3X|HepG2	70
chr1	173863983	173864983	+	RP11-1094M14.11|hela|ENSG00000234741|ES	chr1	173863948	173864021	GRWD1|HepG2	38
chr1	173863983	173864983	+	RP11-1094M14.11|hela|ENSG00000234741|ES	chr1	173864041	173864077	ILF3|K562	36
chr1	173863983	173864983	+	RP11-1094M14.11|hela|ENSG00000234741|ES	chr1	173864857	173864918	RBM15|HepG2	61
chr1	173863983	173864983	+	RP11-1094M14.11|hela|ENSG00000234741|ES	chr1	173864367	173864453	AKAP8L|K562	86
chr1	173863983	173864983	+	RP11-1094M14.11|hela|ENSG00000234741|ES	chr1	173864849	173864904	RPS3|K562	55
chr1	173863983	173864983	+	RP11-1094M14.11|hela|ENSG00000234741|ES	chr1	173864623	173864654	AGGF1|HepG2	31
chr1	173863983	173864983	+	RP11-1094M14.11|hela|ENSG00000234741|ES	chr1	173864850	173864903	NSUN2|K562	53
chr1	173863983	173864983	+	RP11-1094M14.11|hela|ENSG00000234741|ES	chr1	173864486	173864496	PRPF8|K562	10
chr1	173863983	173864983	+	RP11-1094M14.11|hela|ENSG00000234741|ES	chr1	173864832	173864906	AUH|K562	74
chr1	173863983	173864983	+	RP11-1094M14.11|hela|ENSG00000234741|ES	chr1	173864410	173864432	ZRANB2|K562	22
chr1	173863983	173864983	+	RP11-1094M14.11|hela|ENSG00000234741|ES	chr1	173864415	173864439	TBRG4|K562	24
chr1	173863983	173864983	+	RP11-1094M14.11|hela|ENSG00000234741|ES	chr1	173864290	173864332	TBRG4|HepG2	42
chr1	173863983	173864983	+	RP11-1094M14.11|hela|ENSG00000234741|ES	chr1	173864383	173864420	SMNDC1|HepG2	37
chr1	173863983	173864983	+	RP11-1094M14.11|hela|ENSG00000234741|ES	chr1	173863991	173863995	RBM15|K562	4
chr1	173863983	173864983	+	RP11-1094M14.11|hela|ENSG00000234741|ES	chr1	173864698	173864704	SUB1|HepG2	6
chr1	173863983	173864983	+	RP11-1094M14.11|hela|ENSG00000234741|ES	chr1	173864842	173864908	SBDS|K562	66
chr1	173863983	173864983	+	RP11-1094M14.11|hela|ENSG00000234741|ES	chr1	173864157	173864219	RBM15|K562	62
chr1	173863983	173864983	+	RP11-1094M14.11|hela|ENSG00000234741|ES	chr1	173864829	173864867	FAM120A|K562	38
chr1	173863983	173864983	+	RP11-1094M14.11|hela|ENSG00000234741|ES	chr1	173864367	173864377	FASTKD2|K562	10
chr1	173863983	173864983	+	RP11-1094M14.11|hela|ENSG00000234741|ES	chr1	173864056	173864064	TNRC6A|K562	8
chr1	173863983	173864983	+	RP11-1094M14.11|hela|ENSG00000234741|ES	chr1	173864705	173864714	BUD13|K562	9
chr1	173863983	173864983	+	RP11-1094M14.11|hela|ENSG00000234741|ES	chr1	173864483	173864507	SUB1|HepG2	24
chr1	173863983	173864983	+	RP11-1094M14.11|hela|ENSG00000234741|ES	chr1	173864152	173864208	SRSF1|K562	56
chr1	173863983	173864983	+	RP11-1094M14.11|hela|ENSG00000234741|ES	chr1	173864398	173864413	XRCC6|K562	15
chr1	173863983	173864983	+	RP11-1094M14.11|hela|ENSG00000234741|ES	chr1	173863954	173864019	FAM120A|K562	36
chr1	173863983	173864983	+	RP11-1094M14.11|hela|ENSG00000234741|ES	chr1	173864872	173864874	DDX6|K562	2
chr1	173863983	173864983	+	RP11-1094M14.11|hela|ENSG00000234741|ES	chr1	173864048	173864067	RBM15|HepG2	19
chr1	173863983	173864983	+	RP11-1094M14.11|hela|ENSG00000234741|ES	chr1	173864855	173864893	AGGF1|K562	38
chr1	173863983	173864983	+	RP11-1094M14.11|hela|ENSG00000234741|ES	chr1	173864160	173864188	SRSF9|HepG2	28
chr1	173863983	173864983	+	RP11-1094M14.11|hela|ENSG00000234741|ES	chr1	173864491	173864499	DDX3X|HepG2	8
chr1	173863983	173864983	+	RP11-1094M14.11|hela|ENSG00000234741|ES	chr1	173864896	173864903	HNRNPUL1|K562	7
chr1	173863983	173864983	+	RP11-1094M14.11|hela|ENSG00000234741|ES	chr1	173864038	173864070	HNRNPC|HepG2	32
chr1	173863983	173864983	+	RP11-1094M14.11|hela|ENSG00000234741|ES	chr1	173864853	173864894	HNRNPUL1|HepG2	41
chr1	173863983	173864983	+	RP11-1094M14.11|hela|ENSG00000234741|ES	chr1	173864487	173864522	NOP58|HEK293	35
chr1	173863983	173864983	+	RP11-1094M14.11|hela|ENSG00000234741|ES	chr1	173864594	173864654	TIA1|HepG2	60
chr1	173863983	173864983	+	RP11-1094M14.11|hela|ENSG00000234741|ES	chr1	173864155	173864211	HNRNPK|HepG2	56
chr1	173863983	173864983	+	RP11-1094M14.11|hela|ENSG00000234741|ES	chr1	173864896	173864904	SMNDC1|HepG2	8
chr1	173863983	173864983	+	RP11-1094M14.11|hela|ENSG00000234741|ES	chr1	173864290	173864309	SUPV3L1|HepG2	19
chr1	173863983	173864983	+	RP11-1094M14.11|hela|ENSG00000234741|ES	chr1	173864150	173864220	SND1|K562	70
chr1	173863983	173864983	+	RP11-1094M14.11|hela|ENSG00000234741|ES	chr1	173864639	173864690	PRPF8|HepG2	51
chr1	173863983	173864983	+	RP11-1094M14.11|hela|ENSG00000234741|ES	chr1	173864416	173864442	NOLC1|HepG2	26
chr1	173863983	173864983	+	RP11-1094M14.11|hela|ENSG00000234741|ES	chr1	173864366	173864435	CSTF2|HepG2	69
chr1	173863983	173864983	+	RP11-1094M14.11|hela|ENSG00000234741|ES	chr1	173864368	173864435	RBM27|K562	67
chr1	173863983	173864983	+	RP11-1094M14.11|hela|ENSG00000234741|ES	chr1	173864042	173864072	POLR2G|HepG2	30
chr1	173863983	173864983	+	RP11-1094M14.11|hela|ENSG00000234741|ES	chr1	173864154	173864219	HNRNPL|K562	65
chr1	173863983	173864983	+	RP11-1094M14.11|hela|ENSG00000234741|ES	chr1	173864154	173864212	SND1|HepG2	58
chr1	173863983	173864983	+	RP11-1094M14.11|hela|ENSG00000234741|ES	chr1	173864556	173864577	KHSRP|K562	21
chr1	173863983	173864983	+	RP11-1094M14.11|hela|ENSG00000234741|ES	chr1	173864152	173864220	FXR1|K562	68
chr1	173863983	173864983	+	RP11-1094M14.11|hela|ENSG00000234741|ES	chr1	173864062	173864072	NONO|K562	10
chr1	173863983	173864983	+	RP11-1094M14.11|hela|ENSG00000234741|ES	chr1	173864867	173864888	FXR2|K562	21
chr1	173863983	173864983	+	RP11-1094M14.11|hela|ENSG00000234741|ES	chr1	173864851	173864856	SMNDC1|K562	5
chr1	173863983	173864983	+	RP11-1094M14.11|hela|ENSG00000234741|ES	chr1	173864381	173864400	PTBP1|HepG2	19
chr1	173863983	173864983	+	RP11-1094M14.11|hela|ENSG00000234741|ES	chr1	173864380	173864415	TBRG4|K562	35
chr1	173863983	173864983	+	RP11-1094M14.11|hela|ENSG00000234741|ES	chr1	173863981	173864016	DDX55|HepG2	33
chr1	173863983	173864983	+	RP11-1094M14.11|hela|ENSG00000234741|ES	chr1	173864158	173864213	NOL12|HepG2	55
chr1	173863983	173864983	+	RP11-1094M14.11|hela|ENSG00000234741|ES	chr1	173864415	173864434	SMNDC1|HepG2	19
chr1	173863983	173864983	+	RP11-1094M14.11|hela|ENSG00000234741|ES	chr1	173864161	173864202	YTHDF2|HeLa	41
chr1	173863983	173864983	+	RP11-1094M14.11|hela|ENSG00000234741|ES	chr1	173864467	173864512	TAF15|HepG2	45
chr1	173863983	173864983	+	RP11-1094M14.11|hela|ENSG00000234741|ES	chr1	173864689	173864694	HNRNPA1|K562	5
chr1	173863983	173864983	+	RP11-1094M14.11|hela|ENSG00000234741|ES	chr1	173864367	173864436	DHX30|K562	69
chr1	173863983	173864983	+	RP11-1094M14.11|hela|ENSG00000234741|ES	chr1	173864039	173864077	BUD13|K562	38
chr1	173863983	173864983	+	RP11-1094M14.11|hela|ENSG00000234741|ES	chr1	173864152	173864210	HLTF|K562	58
chr1	173863983	173864983	+	RP11-1094M14.11|hela|ENSG00000234741|ES	chr1	173864044	173864075	METAP2|K562	31
chr1	173863983	173864983	+	RP11-1094M14.11|hela|ENSG00000234741|ES	chr1	173864669	173864736	EFTUD2|HepG2	67
chr1	173863983	173864983	+	RP11-1094M14.11|hela|ENSG00000234741|ES	chr1	173864375	173864419	TBRG4|HepG2	44
chr1	173863983	173864983	+	RP11-1094M14.11|hela|ENSG00000234741|ES	chr1	173864278	173864307	GEMIN5|K562	29
chr1	173863983	173864983	+	RP11-1094M14.11|hela|ENSG00000234741|ES	chr1	173864365	173864426	SLBP|K562	61
chr1	173863983	173864983	+	RP11-1094M14.11|hela|ENSG00000234741|ES	chr1	173864843	173864905	RPS11|K562	62
chr1	173863983	173864983	+	RP11-1094M14.11|hela|ENSG00000234741|ES	chr1	173864061	173864073	SF3B4|K562	12
chr1	173863983	173864983	+	RP11-1094M14.11|hela|ENSG00000234741|ES	chr1	173864859	173864896	GNL3|K562	37
chr1	173863983	173864983	+	RP11-1094M14.11|hela|ENSG00000234741|ES	chr1	173864860	173864905	MTPAP|K562	45
chr1	173863983	173864983	+	RP11-1094M14.11|hela|ENSG00000234741|ES	chr1	173864832	173864903	XPO5|HepG2	71
chr1	173863983	173864983	+	RP11-1094M14.11|hela|ENSG00000234741|ES	chr1	173864257	173864280	GRWD1|HepG2	23
chr1	173863983	173864983	+	RP11-1094M14.11|hela|ENSG00000234741|ES	chr1	173864367	173864375	XRCC6|HepG2	8
chr1	173863983	173864983	+	RP11-1094M14.11|hela|ENSG00000234741|ES	chr1	173864412	173864437	DDX3X|K562	25
chr1	173863983	173864983	+	RP11-1094M14.11|hela|ENSG00000234741|ES	chr1	173864155	173864209	PTBP1|K562	54
chr1	173863983	173864983	+	RP11-1094M14.11|hela|ENSG00000234741|ES	chr1	173864856	173864901	SF3A3|HepG2	45
chr1	173863983	173864983	+	RP11-1094M14.11|hela|ENSG00000234741|ES	chr1	173864415	173864441	FASTKD2|K562	26
chr1	173863983	173864983	+	RP11-1094M14.11|hela|ENSG00000234741|ES	chr1	173864831	173864875	HNRNPUL1|K562	44
chr1	173863983	173864983	+	RP11-1094M14.11|hela|ENSG00000234741|ES	chr1	173864834	173864856	NOLC1|HepG2	22
chr1	173863983	173864983	+	RP11-1094M14.11|hela|ENSG00000234741|ES	chr1	173864850	173864869	DDX24|K562	19
chr1	173863983	173864983	+	RP11-1094M14.11|hela|ENSG00000234741|ES	chr1	173864443	173864522	EFTUD2|HepG2	79
chr1	173863983	173864983	+	RP11-1094M14.11|hela|ENSG00000234741|ES	chr1	173864867	173864905	SF3B4|K562	38
chr1	173863983	173864983	+	RP11-1094M14.11|hela|ENSG00000234741|ES	chr1	173864366	173864422	TARDBP|K562	56
chr1	173863983	173864983	+	RP11-1094M14.11|hela|ENSG00000234741|ES	chr1	173864837	173864882	ZC3H7B|HEK293	45
chr1	173863983	173864983	+	RP11-1094M14.11|hela|ENSG00000234741|ES	chr1	173864368	173864416	SND1|HepG2	48
chr1	173863983	173864983	+	RP11-1094M14.11|hela|ENSG00000234741|ES	chr1	173864832	173864895	HNRNPK|HepG2	63
chr1	173863983	173864983	+	RP11-1094M14.11|hela|ENSG00000234741|ES	chr1	173864830	173864904	ILF3|K562	74
chr1	173863983	173864983	+	RP11-1094M14.11|hela|ENSG00000234741|ES	chr1	173864412	173864437	KHSRP|K562	25
chr1	173863983	173864983	+	RP11-1094M14.11|hela|ENSG00000234741|ES	chr1	173864367	173864422	PUM2|K562	55
chr1	173863983	173864983	+	RP11-1094M14.11|hela|ENSG00000234741|ES	chr1	173864866	173864872	NOL12|HepG2	6
chr1	173863983	173864983	+	RP11-1094M14.11|hela|ENSG00000234741|ES	chr1	173864367	173864416	ZRANB2|K562	49
chr1	173863983	173864983	+	RP11-1094M14.11|hela|ENSG00000234741|ES	chr1	173864682	173864697	U2AF1|HepG2	15
chr1	173863983	173864983	+	RP11-1094M14.11|hela|ENSG00000234741|ES	chr1	173864480	173864514	PPIL4|K562	34
chr1	173863983	173864983	+	RP11-1094M14.11|hela|ENSG00000234741|ES	chr1	173864833	173864889	DGCR8|K562	56
chr1	173863983	173864983	+	RP11-1094M14.11|hela|ENSG00000234741|ES	chr1	173864256	173864286	FAM120A|K562	30
chr1	173863983	173864983	+	RP11-1094M14.11|hela|ENSG00000234741|ES	chr1	173864832	173864902	SMNDC1|HepG2	70
chr1	173863983	173864983	+	RP11-1094M14.11|hela|ENSG00000234741|ES	chr1	173864155	173864216	PPIL4|K562	61
chr1	173863983	173864983	+	RP11-1094M14.11|hela|ENSG00000234741|ES	chr1	173864367	173864376	TRA2A|HepG2	9
chr1	173863983	173864983	+	RP11-1094M14.11|hela|ENSG00000234741|ES	chr1	173864367	173864418	IGF2BP1|HepG2	51
chr1	173863983	173864983	+	RP11-1094M14.11|hela|ENSG00000234741|ES	chr1	173864884	173864923	FUS|K562	39
chr1	173863983	173864983	+	RP11-1094M14.11|hela|ENSG00000234741|ES	chr1	173864872	173864890	SUGP2|HepG2	18
chr1	173863983	173864983	+	RP11-1094M14.11|hela|ENSG00000234741|ES	chr1	173864832	173864902	SND1|HepG2	70
chr1	173863983	173864983	+	RP11-1094M14.11|hela|ENSG00000234741|ES	chr1	173864367	173864392	TRA2A|K562	25
chr1	173863983	173864983	+	RP11-1094M14.11|hela|ENSG00000234741|ES	chr1	173864039	173864085	CSTF2|HepG2	46
chr1	173863983	173864983	+	RP11-1094M14.11|hela|ENSG00000234741|ES	chr1	173864582	173864602	CSTF2|HeLa	20
chr1	173863983	173864983	+	RP11-1094M14.11|hela|ENSG00000234741|ES	chr1	173864842	173864905	RPS3|HepG2	63
chr1	173863983	173864983	+	RP11-1094M14.11|hela|ENSG00000234741|ES	chr1	173864383	173864450	GEMIN5|K562	67
chr1	173863983	173864983	+	RP11-1094M14.11|hela|ENSG00000234741|ES	chr1	173864412	173864419	DKC1|HepG2	7
chr1	173863983	173864983	+	RP11-1094M14.11|hela|ENSG00000234741|ES	chr1	173864852	173864888	AARS|K562	36
chr1	173863983	173864983	+	RP11-1094M14.11|hela|ENSG00000234741|ES	chr1	173864170	173864198	TNRC6A|K562	28
chr1	173863983	173864983	+	RP11-1094M14.11|hela|ENSG00000234741|ES	chr1	173864837	173864882	FUS|NA	45
chr1	173863983	173864983	+	RP11-1094M14.11|hela|ENSG00000234741|ES	chr1	173864041	173864080	LSM11|HepG2	39
chr1	173863983	173864983	+	RP11-1094M14.11|hela|ENSG00000234741|ES	chr1	173864680	173864702	TAF15|K562	22
chr1	173863983	173864983	+	RP11-1094M14.11|hela|ENSG00000234741|ES	chr1	173864368	173864436	DHX30|HepG2	68
chr1	173863983	173864983	+	RP11-1094M14.11|hela|ENSG00000234741|ES	chr1	173864484	173864512	HNRNPL|K562	28
chr1	173863983	173864983	+	RP11-1094M14.11|hela|ENSG00000234741|ES	chr1	173864154	173864217	MTPAP|K562	63
chr1	173863983	173864983	+	RP11-1094M14.11|hela|ENSG00000234741|ES	chr1	173864366	173864439	YWHAG|K562	73
chr1	173863983	173864983	+	RP11-1094M14.11|hela|ENSG00000234741|ES	chr1	173863922	173864007	RBM27|K562	24
chr1	173863983	173864983	+	RP11-1094M14.11|hela|ENSG00000234741|ES	chr1	173864470	173864512	RBM15|K562	42
chr1	173863983	173864983	+	RP11-1094M14.11|hela|ENSG00000234741|ES	chr1	173864155	173864202	SRSF9|HepG2	47
chr1	173863983	173864983	+	RP11-1094M14.11|hela|ENSG00000234741|ES	chr1	173864366	173864440	TRA2A|HepG2	74
chr1	173863983	173864983	+	RP11-1094M14.11|hela|ENSG00000234741|ES	chr1	173864471	173864510	GEMIN5|K562	39
chr1	173863983	173864983	+	RP11-1094M14.11|hela|ENSG00000234741|ES	chr1	173864366	173864437	TROVE2|K562	71
chr1	173863983	173864983	+	RP11-1094M14.11|hela|ENSG00000234741|ES	chr1	173864401	173864432	FUBP1|K562	31
chr1	173863983	173864983	+	RP11-1094M14.11|hela|ENSG00000234741|ES	chr1	173864057	173864084	SF3B1|K562	27
chr1	173863983	173864983	+	RP11-1094M14.11|hela|ENSG00000234741|ES	chr1	173864843	173864893	TAF15|K562	50
chr1	173863983	173864983	+	RP11-1094M14.11|hela|ENSG00000234741|ES	chr1	173864810	173864856	LSM11|K562	46
chr1	173863983	173864983	+	RP11-1094M14.11|hela|ENSG00000234741|ES	chr1	173864689	173864706	PRPF8|K562	17
chr1	173863983	173864983	+	RP11-1094M14.11|hela|ENSG00000234741|ES	chr1	173864276	173864313	U2AF1|K562	37
chr1	173863983	173864983	+	RP11-1094M14.11|hela|ENSG00000234741|ES	chr1	173864849	173864895	RBFOX2|HepG2	46
chr1	173863983	173864983	+	RP11-1094M14.11|hela|ENSG00000234741|ES	chr1	173864364	173864439	SUGP2|HepG2	75
chr1	173863983	173864983	+	RP11-1094M14.11|hela|ENSG00000234741|ES	chr1	173864384	173864435	UPF1|K562	51
chr1	173863983	173864983	+	RP11-1094M14.11|hela|ENSG00000234741|ES	chr1	173864831	173864855	TRA2A|K562	24
chr1	173863983	173864983	+	RP11-1094M14.11|hela|ENSG00000234741|ES	chr1	173864054	173864074	PRPF8|K562	20
chr1	173863983	173864983	+	RP11-1094M14.11|hela|ENSG00000234741|ES	chr1	173864400	173864414	TRA2A|K562	14
chr1	173863983	173864983	+	RP11-1094M14.11|hela|ENSG00000234741|ES	chr1	173864862	173864892	U2AF1|K562	30
chr1	173863983	173864983	+	RP11-1094M14.11|hela|ENSG00000234741|ES	chr1	173864833	173864846	TIA1|HepG2	13
chr1	173863983	173864983	+	RP11-1094M14.11|hela|ENSG00000234741|ES	chr1	173864401	173864459	FUS|K562	58
chr1	173863983	173864983	+	RP11-1094M14.11|hela|ENSG00000234741|ES	chr1	173864486	173864506	IGF2BP1|K562	20
chr1	173863983	173864983	+	RP11-1094M14.11|hela|ENSG00000234741|ES	chr1	173864454	173864526	EFTUD2|K562	72
chr1	173863983	173864983	+	RP11-1094M14.11|hela|ENSG00000234741|ES	chr1	173864386	173864441	EIF3D|HepG2	55
chr1	173863983	173864983	+	RP11-1094M14.11|hela|ENSG00000234741|ES	chr1	173863956	173864003	SRSF7|K562	20
chr1	173863983	173864983	+	RP11-1094M14.11|hela|ENSG00000234741|ES	chr1	173864376	173864413	UCHL5|K562	37
chr1	173863983	173864983	+	RP11-1094M14.11|hela|ENSG00000234741|ES	chr1	173864367	173864381	RPS11|K562	14
chr1	173863983	173864983	+	RP11-1094M14.11|hela|ENSG00000234741|ES	chr1	173864273	173864292	AGGF1|K562	19
chr1	173863983	173864983	+	RP11-1094M14.11|hela|ENSG00000234741|ES	chr1	173864485	173864504	LARP4|HepG2	19
chr1	173863983	173864983	+	RP11-1094M14.11|hela|ENSG00000234741|ES	chr1	173864366	173864440	CSTF2|HepG2	74
chr1	173863983	173864983	+	RP11-1094M14.11|hela|ENSG00000234741|ES	chr1	173864429	173864440	HNRNPL|HepG2	11
chr1	173863983	173864983	+	RP11-1094M14.11|hela|ENSG00000234741|ES	chr1	173864166	173864205	PTBP1|HepG2	39
chr1	173863983	173864983	+	RP11-1094M14.11|hela|ENSG00000234741|ES	chr1	173864055	173864065	HNRNPUL1|HepG2	10
chr1	173863983	173864983	+	RP11-1094M14.11|hela|ENSG00000234741|ES	chr1	173864413	173864437	HNRNPUL1|K562	24
chr1	173863983	173864983	+	RP11-1094M14.11|hela|ENSG00000234741|ES	chr1	173864151	173864207	U2AF1|K562	56
chr1	173863983	173864983	+	RP11-1094M14.11|hela|ENSG00000234741|ES	chr1	173864043	173864077	U2AF1|HepG2	34
chr1	173863983	173864983	+	RP11-1094M14.11|hela|ENSG00000234741|ES	chr1	173864860	173864870	BUD13|K562	10
chr1	173863983	173864983	+	RP11-1094M14.11|hela|ENSG00000234741|ES	chr1	173864877	173864904	NOLC1|HepG2	27
chr1	173863983	173864983	+	RP11-1094M14.11|hela|ENSG00000234741|ES	chr1	173864477	173864509	DHX30|HepG2	32
chr1	173863983	173864983	+	RP11-1094M14.11|hela|ENSG00000234741|ES	chr1	173864670	173864750	SF3B4|K562	80
chr1	173863983	173864983	+	RP11-1094M14.11|hela|ENSG00000234741|ES	chr1	173864366	173864434	TAF15|K562	68
chr1	173863983	173864983	+	RP11-1094M14.11|hela|ENSG00000234741|ES	chr1	173864366	173864424	FUBP3|HepG2	58
chr1	173863983	173864983	+	RP11-1094M14.11|hela|ENSG00000234741|ES	chr1	173864688	173864702	GRWD1|HepG2	14
chr1	173863983	173864983	+	RP11-1094M14.11|hela|ENSG00000234741|ES	chr1	173864827	173864853	LIN28B|HepG2	26
chr1	173863983	173864983	+	RP11-1094M14.11|hela|ENSG00000234741|ES	chr1	173864378	173864444	BUD13|K562	66
chr1	173863983	173864983	+	RP11-1094M14.11|hela|ENSG00000234741|ES	chr1	173864366	173864418	HNRNPK|K562	52
chr1	173863983	173864983	+	RP11-1094M14.11|hela|ENSG00000234741|ES	chr1	173864367	173864438	MTPAP|K562	71
chr1	173863983	173864983	+	RP11-1094M14.11|hela|ENSG00000234741|ES	chr1	173864437	173864445	HNRNPUL1|K562	8
chr1	173863983	173864983	+	RP11-1094M14.11|hela|ENSG00000234741|ES	chr1	173864854	173864904	RBM5|HepG2	50
chr1	173863983	173864983	+	RP11-1094M14.11|hela|ENSG00000234741|ES	chr1	173864836	173864887	UPF1|K562	51
chr1	173863983	173864983	+	RP11-1094M14.11|hela|ENSG00000234741|ES	chr1	173864376	173864412	SRSF9|HepG2	36
chr1	173863983	173864983	+	RP11-1094M14.11|hela|ENSG00000234741|ES	chr1	173864465	173864514	XRN2|K562	49
chr1	173863983	173864983	+	RP11-1094M14.11|hela|ENSG00000234741|ES	chr1	173864265	173864281	BUD13|K562	16
chr1	173863983	173864983	+	RP11-1094M14.11|hela|ENSG00000234741|ES	chr1	173864160	173864210	DDX3X|K562	50
chr1	173863983	173864983	+	RP11-1094M14.11|hela|ENSG00000234741|ES	chr1	173864831	173864901	AUH|K562	70
chr1	173863983	173864983	+	RP11-1094M14.11|hela|ENSG00000234741|ES	chr1	173864373	173864453	TBRG4|HepG2	80
chr1	173863983	173864983	+	RP11-1094M14.11|hela|ENSG00000234741|ES	chr1	173864833	173864857	FXR1|K562	24
chr1	173863983	173864983	+	RP11-1094M14.11|hela|ENSG00000234741|ES	chr1	173864415	173864438	UCHL5|HepG2	23
chr1	173863983	173864983	+	RP11-1094M14.11|hela|ENSG00000234741|ES	chr1	173864051	173864073	SLTM|HepG2	22
chr1	173863983	173864983	+	RP11-1094M14.11|hela|ENSG00000234741|ES	chr1	173864367	173864447	BCCIP|HepG2	80
chr1	173863983	173864983	+	RP11-1094M14.11|hela|ENSG00000234741|ES	chr1	173864833	173864905	RPS3|HepG2	72
chr1	173863983	173864983	+	RP11-1094M14.11|hela|ENSG00000234741|ES	chr1	173864256	173864275	DDX6|K562	19
chr1	173863983	173864983	+	RP11-1094M14.11|hela|ENSG00000234741|ES	chr1	173864368	173864400	RBM22|K562	32
chr1	173863983	173864983	+	RP11-1094M14.11|hela|ENSG00000234741|ES	chr1	173864379	173864437	LARP4|HepG2	58
chr1	173863983	173864983	+	RP11-1094M14.11|hela|ENSG00000234741|ES	chr1	173864808	173864854	LSM11|K562	46
chr1	173863983	173864983	+	RP11-1094M14.11|hela|ENSG00000234741|ES	chr1	173864368	173864399	SF3B4|HepG2	31
chr1	173863983	173864983	+	RP11-1094M14.11|hela|ENSG00000234741|ES	chr1	173864039	173864080	RBM27|K562	41
chr1	173863983	173864983	+	RP11-1094M14.11|hela|ENSG00000234741|ES	chr1	173864371	173864433	FKBP4|HepG2	62
chr1	173863983	173864983	+	RP11-1094M14.11|hela|ENSG00000234741|ES	chr1	173864836	173864856	UCHL5|K562	20
chr1	173863983	173864983	+	RP11-1094M14.11|hela|ENSG00000234741|ES	chr1	173864375	173864435	RBM15|HepG2	60
chr1	173863983	173864983	+	RP11-1094M14.11|hela|ENSG00000234741|ES	chr1	173864157	173864207	SMNDC1|HepG2	50
chr1	173863983	173864983	+	RP11-1094M14.11|hela|ENSG00000234741|ES	chr1	173864163	173864208	EIF3D|HepG2	45
chr1	173863983	173864983	+	RP11-1094M14.11|hela|ENSG00000234741|ES	chr1	173864444	173864519	GPKOW|K562	75
chr1	173863983	173864983	+	RP11-1094M14.11|hela|ENSG00000234741|ES	chr1	173864669	173864713	U2AF2|K562	44
chr1	173863983	173864983	+	RP11-1094M14.11|hela|ENSG00000234741|ES	chr1	173864161	173864202	IGF2BP1|HEK293	41
chr1	173863983	173864983	+	RP11-1094M14.11|hela|ENSG00000234741|ES	chr1	173864256	173864271	GRWD1|HepG2	15
chr1	173863983	173864983	+	RP11-1094M14.11|hela|ENSG00000234741|ES	chr1	173864847	173864897	GEMIN5|K562	50
chr1	173863983	173864983	+	RP11-1094M14.11|hela|ENSG00000234741|ES	chr1	173863985	173864035	NOLC1|K562	50
chr1	173863983	173864983	+	RP11-1094M14.11|hela|ENSG00000234741|ES	chr1	173864153	173864219	RBM27|K562	66
chr1	173863983	173864983	+	RP11-1094M14.11|hela|ENSG00000234741|ES	chr1	173864266	173864322	U2AF2|HepG2	56
chr1	173863983	173864983	+	RP11-1094M14.11|hela|ENSG00000234741|ES	chr1	173864372	173864408	NOLC1|K562	36
chr1	173863983	173864983	+	RP11-1094M14.11|hela|ENSG00000234741|ES	chr1	173864679	173864684	LIN28B|K562	5
chr1	173863983	173864983	+	RP11-1094M14.11|hela|ENSG00000234741|ES	chr1	173864832	173864905	LARP7|K562	73
chr1	173863983	173864983	+	RP11-1094M14.11|hela|ENSG00000234741|ES	chr1	173864366	173864441	HNRNPUL1|HepG2	75
chr1	173863983	173864983	+	RP11-1094M14.11|hela|ENSG00000234741|ES	chr1	173864831	173864859	GNL3|K562	28
chr1	173863983	173864983	+	RP11-1094M14.11|hela|ENSG00000234741|ES	chr1	173864377	173864414	EXOSC5|K562	37
chr1	173863983	173864983	+	RP11-1094M14.11|hela|ENSG00000234741|ES	chr1	173864624	173864655	GPKOW|K562	31
chr1	173863983	173864983	+	RP11-1094M14.11|hela|ENSG00000234741|ES	chr1	173864271	173864303	GRWD1|HepG2	32
chr1	173863983	173864983	+	RP11-1094M14.11|hela|ENSG00000234741|ES	chr1	173864400	173864415	RPS3|K562	15
chr1	173863983	173864983	+	RP11-1094M14.11|hela|ENSG00000234741|ES	chr1	173864672	173864702	MOV10|HEK293	30
chr1	173863983	173864983	+	RP11-1094M14.11|hela|ENSG00000234741|ES	chr1	173863956	173864003	FASTKD2|HepG2	20
chr1	173863983	173864983	+	RP11-1094M14.11|hela|ENSG00000234741|ES	chr1	173864046	173864057	SUGP2|HepG2	11
chr1	173863983	173864983	+	RP11-1094M14.11|hela|ENSG00000234741|ES	chr1	173864856	173864867	NOLC1|HepG2	11
chr1	173863983	173864983	+	RP11-1094M14.11|hela|ENSG00000234741|ES	chr1	173864859	173864898	LARP4|HepG2	39
chr1	173863983	173864983	+	RP11-1094M14.11|hela|ENSG00000234741|ES	chr1	173864843	173864870	CSTF2T|HepG2	27
chr1	173863983	173864983	+	RP11-1094M14.11|hela|ENSG00000234741|ES	chr1	173864673	173864700	U2AF1|K562	27
chr1	173863983	173864983	+	RP11-1094M14.11|hela|ENSG00000234741|ES	chr1	173864026	173864149	FMR1|K562	123
chr1	173863983	173864983	+	RP11-1094M14.11|hela|ENSG00000234741|ES	chr1	173864831	173864841	EXOSC5|K562	10
chr1	173863983	173864983	+	RP11-1094M14.11|hela|ENSG00000234741|ES	chr1	173864366	173864432	DGCR8|HepG2	66
chr1	173863983	173864983	+	RP11-1094M14.11|hela|ENSG00000234741|ES	chr1	173864852	173864896	SMNDC1|HepG2	44
chr1	173863983	173864983	+	RP11-1094M14.11|hela|ENSG00000234741|ES	chr1	173864673	173864677	UPF1|K562	4
chr1	173863983	173864983	+	RP11-1094M14.11|hela|ENSG00000234741|ES	chr1	173863948	173863988	TRA2A|HepG2	5
chr1	173863983	173864983	+	RP11-1094M14.11|hela|ENSG00000234741|ES	chr1	173864831	173864860	RBM22|K562	29
chr1	173863983	173864983	+	RP11-1094M14.11|hela|ENSG00000234741|ES	chr1	173864367	173864401	NPM1|K562	34
chr1	173863983	173864983	+	RP11-1094M14.11|hela|ENSG00000234741|ES	chr1	173864155	173864208	CSTF2|HepG2	53
chr1	173863983	173864983	+	RP11-1094M14.11|hela|ENSG00000234741|ES	chr1	173864866	173864874	TROVE2|HepG2	8
chr1	173863983	173864983	+	RP11-1094M14.11|hela|ENSG00000234741|ES	chr1	173864256	173864273	IGF2BP1|HepG2	17
chr1	173863983	173864983	+	RP11-1094M14.11|hela|ENSG00000234741|ES	chr1	173864043	173864054	LSM11|K562	11
chr1	173863983	173864983	+	RP11-1094M14.11|hela|ENSG00000234741|ES	chr1	173864158	173864216	NOLC1|HepG2	58
chr1	173863983	173864983	+	RP11-1094M14.11|hela|ENSG00000234741|ES	chr1	173864376	173864402	EXOSC5|K562	26
chr1	173863983	173864983	+	RP11-1094M14.11|hela|ENSG00000234741|ES	chr1	173864831	173864857	NPM1|K562	26
chr1	173863983	173864983	+	RP11-1094M14.11|hela|ENSG00000234741|ES	chr1	173864858	173864898	RBM22|HepG2	40
chr1	173863983	173864983	+	RP11-1094M14.11|hela|ENSG00000234741|ES	chr1	173864850	173864887	PCBP2|HepG2	37
chr1	173863983	173864983	+	RP11-1094M14.11|hela|ENSG00000234741|ES	chr1	173864367	173864421	HNRNPU|HepG2	54
chr1	173863983	173864983	+	RP11-1094M14.11|hela|ENSG00000234741|ES	chr1	173864673	173864703	DDX6|K562	30
chr1	173863983	173864983	+	RP11-1094M14.11|hela|ENSG00000234741|ES	chr1	173864158	173864203	NSUN2|K562	45
chr1	173863983	173864983	+	RP11-1094M14.11|hela|ENSG00000234741|ES	chr1	173864678	173864705	DDX6|K562	27
chr1	173863983	173864983	+	RP11-1094M14.11|hela|ENSG00000234741|ES	chr1	173864392	173864400	TRA2A|K562	8
chr1	173863983	173864983	+	RP11-1094M14.11|hela|ENSG00000234741|ES	chr1	173864368	173864417	U2AF1|K562	49
chr1	173863983	173864983	+	RP11-1094M14.11|hela|ENSG00000234741|ES	chr1	173864043	173864055	PPIG|HepG2	12
chr1	173863983	173864983	+	RP11-1094M14.11|hela|ENSG00000234741|ES	chr1	173864045	173864071	XRN2|K562	26
chr1	173863983	173864983	+	RP11-1094M14.11|hela|ENSG00000234741|ES	chr1	173864409	173864417	NOLC1|HepG2	8
chr1	173863983	173864983	+	RP11-1094M14.11|hela|ENSG00000234741|ES	chr1	173864369	173864435	AUH|HepG2	66
chr1	173863983	173864983	+	RP11-1094M14.11|hela|ENSG00000234741|ES	chr1	173864157	173864216	RPS3|HepG2	59
chr1	173863983	173864983	+	RP11-1094M14.11|hela|ENSG00000234741|ES	chr1	173864382	173864412	DDX3X|K562	30
chr1	173863983	173864983	+	RP11-1094M14.11|hela|ENSG00000234741|ES	chr1	173864843	173864848	DDX6|K562	5
chr1	173863983	173864983	+	RP11-1094M14.11|hela|ENSG00000234741|ES	chr1	173864481	173864507	UPF1|K562	26
chr1	173863983	173864983	+	RP11-1094M14.11|hela|ENSG00000234741|ES	chr1	173864690	173864703	HLTF|K562	13
chr1	173863983	173864983	+	RP11-1094M14.11|hela|ENSG00000234741|ES	chr1	173864830	173864885	CSTF2T|K562	55
chr1	173863983	173864983	+	RP11-1094M14.11|hela|ENSG00000234741|ES	chr1	173864169	173864194	LARP4|HepG2	25
chr1	173863983	173864983	+	RP11-1094M14.11|hela|ENSG00000234741|ES	chr1	173864400	173864414	SF3B4|K562	14
chr1	173863983	173864983	+	RP11-1094M14.11|hela|ENSG00000234741|ES	chr1	173864367	173864398	XRCC6|K562	31
chr1	173863983	173864983	+	RP11-1094M14.11|hela|ENSG00000234741|ES	chr1	173864375	173864420	AUH|K562	45
chr1	173863983	173864983	+	RP11-1094M14.11|hela|ENSG00000234741|ES	chr1	173864694	173864734	CDC40|HepG2	40
chr1	173863983	173864983	+	RP11-1094M14.11|hela|ENSG00000234741|ES	chr1	173864678	173864684	LARP4|HepG2	6
chr1	173863983	173864983	+	RP11-1094M14.11|hela|ENSG00000234741|ES	chr1	173864399	173864414	TROVE2|HepG2	15
chr1	173863983	173864983	+	RP11-1094M14.11|hela|ENSG00000234741|ES	chr1	173864161	173864210	U2AF1|K562	49
chr1	173863983	173864983	+	RP11-1094M14.11|hela|ENSG00000234741|ES	chr1	173864176	173864177	SF3B4|K562	1
chr1	173863983	173864983	+	RP11-1094M14.11|hela|ENSG00000234741|ES	chr1	173864413	173864439	PTBP1|K562	26
chr1	173863983	173864983	+	RP11-1094M14.11|hela|ENSG00000234741|ES	chr1	173864442	173864445	NOLC1|HepG2	3
chr1	173863983	173864983	+	RP11-1094M14.11|hela|ENSG00000234741|ES	chr1	173864838	173864907	LSM11|HepG2	69
chr1	173863983	173864983	+	RP11-1094M14.11|hela|ENSG00000234741|ES	chr1	173864372	173864426	DDX6|HepG2	54
chr1	173863983	173864983	+	RP11-1094M14.11|hela|ENSG00000234741|ES	chr1	173864401	173864437	RPS11|K562	36
chr1	173863983	173864983	+	RP11-1094M14.11|hela|ENSG00000234741|ES	chr1	173864155	173864219	RPS3|K562	64
chr1	173863983	173864983	+	RP11-1094M14.11|hela|ENSG00000234741|ES	chr1	173864071	173864076	RBFOX2|K562	5
chr1	173863983	173864983	+	RP11-1094M14.11|hela|ENSG00000234741|ES	chr1	173864875	173864896	HNRNPUL1|K562	21
chr1	173863983	173864983	+	RP11-1094M14.11|hela|ENSG00000234741|ES	chr1	173864351	173864436	HNRNPL|K562	85
chr1	173863983	173864983	+	RP11-1094M14.11|hela|ENSG00000234741|ES	chr1	173864166	173864212	LSM11|HepG2	46
chr1	173863983	173864983	+	RP11-1094M14.11|hela|ENSG00000234741|ES	chr1	173864853	173864904	NSUN2|K562	51
chr1	173863983	173864983	+	RP11-1094M14.11|hela|ENSG00000234741|ES	chr1	173864370	173864416	HNRNPK|HepG2	46
chr1	173863983	173864983	+	RP11-1094M14.11|hela|ENSG00000234741|ES	chr1	173864376	173864393	SLTM|K562	17
chr1	173863983	173864983	+	RP11-1094M14.11|hela|ENSG00000234741|ES	chr1	173864175	173864200	UPF1|K562	25
chr1	173863983	173864983	+	RP11-1094M14.11|hela|ENSG00000234741|ES	chr1	173864366	173864438	ILF3|K562	72
chr1	173863983	173864983	+	RP11-1094M14.11|hela|ENSG00000234741|ES	chr1	173864045	173864075	METAP2|K562	30
chr1	173863983	173864983	+	RP11-1094M14.11|hela|ENSG00000234741|ES	chr1	173864375	173864444	FUBP3|HepG2	69
chr1	173863983	173864983	+	RP11-1094M14.11|hela|ENSG00000234741|ES	chr1	173864043	173864101	BUD13|HepG2	58
chr1	173863983	173864983	+	RP11-1094M14.11|hela|ENSG00000234741|ES	chr1	173864051	173864073	LIN28B|K562	22
chr1	173863983	173864983	+	RP11-1094M14.11|hela|ENSG00000234741|ES	chr1	173864375	173864403	UCHL5|K562	28
chr1	173863983	173864983	+	RP11-1094M14.11|hela|ENSG00000234741|ES	chr1	173864376	173864433	TRA2A|HepG2	57
chr1	173863983	173864983	+	RP11-1094M14.11|hela|ENSG00000234741|ES	chr1	173864837	173864900	FTO|K562	63
chr1	173863983	173864983	+	RP11-1094M14.11|hela|ENSG00000234741|ES	chr1	173864271	173864297	FASTKD2|HepG2	26
chr1	173863983	173864983	+	RP11-1094M14.11|hela|ENSG00000234741|ES	chr1	173864366	173864385	DDX3X|K562	19
chr1	173863983	173864983	+	RP11-1094M14.11|hela|ENSG00000234741|ES	chr1	173864468	173864513	SF3B4|K562	45
chr1	173863983	173864983	+	RP11-1094M14.11|hela|ENSG00000234741|ES	chr1	173864792	173864799	FAM120A|HepG2	7
chr1	173863983	173864983	+	RP11-1094M14.11|hela|ENSG00000234741|ES	chr1	173863983	173864037	NOLC1|K562	54
chr1	173863983	173864983	+	RP11-1094M14.11|hela|ENSG00000234741|ES	chr1	173864368	173864439	DDX59|HepG2	71
chr1	173863983	173864983	+	RP11-1094M14.11|hela|ENSG00000234741|ES	chr1	173864793	173864801	HNRNPK|HepG2	8
chr1	173863983	173864983	+	RP11-1094M14.11|hela|ENSG00000234741|ES	chr1	173864485	173864508	UCHL5|K562	23
chr1	173863983	173864983	+	RP11-1094M14.11|hela|ENSG00000234741|ES	chr1	173864866	173864906	SERBP1|K562	40
chr1	173863983	173864983	+	RP11-1094M14.11|hela|ENSG00000234741|ES	chr1	173864401	173864452	FUS|K562	51
chr1	173863983	173864983	+	RP11-1094M14.11|hela|ENSG00000234741|ES	chr1	173864836	173864894	SRSF1|HepG2	58
chr1	173863983	173864983	+	RP11-1094M14.11|hela|ENSG00000234741|ES	chr1	173864837	173864882	CPSF1|HEK293	45
chr1	173863983	173864983	+	RP11-1094M14.11|hela|ENSG00000234741|ES	chr1	173864384	173864412	KHSRP|K562	28
chr1	173863983	173864983	+	RP11-1094M14.11|hela|ENSG00000234741|ES	chr1	173864481	173864505	DDX55|K562	24
chr1	173863983	173864983	+	RP11-1094M14.11|hela|ENSG00000234741|ES	chr1	173864369	173864379	UPF1|K562	10
chr1	173863983	173864983	+	RP11-1094M14.11|hela|ENSG00000234741|ES	chr1	173864257	173864269	METAP2|K562	12
chr1	173863983	173864983	+	RP11-1094M14.11|hela|ENSG00000234741|ES	chr1	173864155	173864197	LARP7|HepG2	42
chr1	173863983	173864983	+	RP11-1094M14.11|hela|ENSG00000234741|ES	chr1	173864366	173864404	HNRNPU|HepG2	38
chr1	173863983	173864983	+	RP11-1094M14.11|hela|ENSG00000234741|ES	chr1	173864373	173864400	FASTKD2|K562	27
chr1	173863983	173864983	+	RP11-1094M14.11|hela|ENSG00000234741|ES	chr1	173864433	173864498	PRPF8|K562	65
chr1	173863983	173864983	+	RP11-1094M14.11|hela|ENSG00000234741|ES	chr1	173863968	173863998	SRSF1|HepG2	15
chr1	173863983	173864983	+	RP11-1094M14.11|hela|ENSG00000234741|ES	chr1	173864367	173864383	UCHL5|HepG2	16
chr1	173863983	173864983	+	RP11-1094M14.11|hela|ENSG00000234741|ES	chr1	173864414	173864447	LSM11|K562	33
chr1	173863983	173864983	+	RP11-1094M14.11|hela|ENSG00000234741|ES	chr1	173864159	173864219	NOL12|HepG2	60
chr1	173863983	173864983	+	RP11-1094M14.11|hela|ENSG00000234741|ES	chr1	173864483	173864507	UPF1|K562	24
chr1	173863983	173864983	+	RP11-1094M14.11|hela|ENSG00000234741|ES	chr1	173864031	173864079	RBM15|K562	48
chr1	173863983	173864983	+	RP11-1094M14.11|hela|ENSG00000234741|ES	chr1	173864161	173864210	RPS3|K562	49
chr1	173863983	173864983	+	RP11-1094M14.11|hela|ENSG00000234741|ES	chr1	173864415	173864429	SRSF1|K562	14
chr1	173863983	173864983	+	RP11-1094M14.11|hela|ENSG00000234741|ES	chr1	173864466	173864502	AGGF1|HepG2	36
chr1	173863983	173864983	+	RP11-1094M14.11|hela|ENSG00000234741|ES	chr1	173864038	173864071	CPSF6|K562	33
chr1	173863983	173864983	+	RP11-1094M14.11|hela|ENSG00000234741|ES	chr1	173864832	173864855	TROVE2|HepG2	23
chr1	173863983	173864983	+	RP11-1094M14.11|hela|ENSG00000234741|ES	chr1	173864047	173864071	FXR2|K562	24
chr1	173863983	173864983	+	RP11-1094M14.11|hela|ENSG00000234741|ES	chr1	173864858	173864893	PUM2|K562	35
chr1	173863983	173864983	+	RP11-1094M14.11|hela|ENSG00000234741|ES	chr1	173864168	173864220	POLR2G|HepG2	52
chr1	173863983	173864983	+	RP11-1094M14.11|hela|ENSG00000234741|ES	chr1	173864835	173864912	TARDBP|K562	77
chr1	173863983	173864983	+	RP11-1094M14.11|hela|ENSG00000234741|ES	chr1	173864489	173864506	PPIG|HepG2	17
chr1	173863983	173864983	+	RP11-1094M14.11|hela|ENSG00000234741|ES	chr1	173864165	173864212	GTF2F1|HepG2	47
chr1	173863983	173864983	+	RP11-1094M14.11|hela|ENSG00000234741|ES	chr1	173864252	173864286	RBM15|K562	34
chr1	173863983	173864983	+	RP11-1094M14.11|hela|ENSG00000234741|ES	chr1	173864400	173864413	TRA2A|K562	13
chr1	173863983	173864983	+	RP11-1094M14.11|hela|ENSG00000234741|ES	chr1	173864243	173864275	XRN2|K562	32
chr1	173863983	173864983	+	RP11-1094M14.11|hela|ENSG00000234741|ES	chr1	173864833	173864853	SF3A3|HepG2	20
chr1	173863983	173864983	+	RP11-1094M14.11|hela|ENSG00000234741|ES	chr1	173864255	173864304	DDX55|K562	49
chr1	173863983	173864983	+	RP11-1094M14.11|hela|ENSG00000234741|ES	chr1	173864386	173864432	U2AF1|HepG2	46
chr1	173863983	173864983	+	RP11-1094M14.11|hela|ENSG00000234741|ES	chr1	173864631	173864655	BUD13|K562	24
chr1	173863983	173864983	+	RP11-1094M14.11|hela|ENSG00000234741|ES	chr1	173864171	173864195	U2AF2|K562	24
chr1	173863983	173864983	+	RP11-1094M14.11|hela|ENSG00000234741|ES	chr1	173864378	173864451	HLTF|K562	73
chr1	173863983	173864983	+	RP11-1094M14.11|hela|ENSG00000234741|ES	chr1	173864598	173864646	TIA1|K562	48
chr1	173863983	173864983	+	RP11-1094M14.11|hela|ENSG00000234741|ES	chr1	173864256	173864272	HNRNPU|K562	16
chr1	173863983	173864983	+	RP11-1094M14.11|hela|ENSG00000234741|ES	chr1	173864165	173864208	RBM15|HepG2	43
chr1	173863983	173864983	+	RP11-1094M14.11|hela|ENSG00000234741|ES	chr1	173864532	173864581	KHDRBS1|K562	49
chr1	173863983	173864983	+	RP11-1094M14.11|hela|ENSG00000234741|ES	chr1	173864415	173864445	RPS3|K562	30
chr1	173863983	173864983	+	RP11-1094M14.11|hela|ENSG00000234741|ES	chr1	173864056	173864071	PPIL4|K562	15
chr1	173863983	173864983	+	RP11-1094M14.11|hela|ENSG00000234741|ES	chr1	173864151	173864214	AUH|K562	63
chr1	173863983	173864983	+	RP11-1094M14.11|hela|ENSG00000234741|ES	chr1	173864853	173864903	YWHAG|K562	50
chr1	173863983	173864983	+	RP11-1094M14.11|hela|ENSG00000234741|ES	chr1	173864287	173864341	QKI|HepG2	54
chr1	173863983	173864983	+	RP11-1094M14.11|hela|ENSG00000234741|ES	chr1	173864169	173864206	AGGF1|HepG2	37
chr1	173863983	173864983	+	RP11-1094M14.11|hela|ENSG00000234741|ES	chr1	173864259	173864306	NOLC1|K562	47
chr1	173863983	173864983	+	RP11-1094M14.11|hela|ENSG00000234741|ES	chr1	173864872	173864902	RBM15|K562	30
chr1	173863983	173864983	+	RP11-1094M14.11|hela|ENSG00000234741|ES	chr1	173864047	173864070	RBFOX2|HepG2	23
chr1	173863983	173864983	+	RP11-1094M14.11|hela|ENSG00000234741|ES	chr1	173864398	173864409	NOLC1|HepG2	11
chr1	173863983	173864983	+	RP11-1094M14.11|hela|ENSG00000234741|ES	chr1	173864161	173864202	AGO2|HEK293S	41
chr1	173863983	173864983	+	RP11-1094M14.11|hela|ENSG00000234741|ES	chr1	173864034	173864081	U2AF2|HepG2	47
chr1	173863983	173864983	+	RP11-1094M14.11|hela|ENSG00000234741|ES	chr1	173864367	173864376	UCHL5|K562	9
chr1	173863983	173864983	+	RP11-1094M14.11|hela|ENSG00000234741|ES	chr1	173864837	173864882	EIF4A3|HeLa	45
chr1	173863983	173864983	+	RP11-1094M14.11|hela|ENSG00000234741|ES	chr1	173864367	173864422	PTBP1|HEK293T	55
chr1	173863983	173864983	+	RP11-1094M14.11|hela|ENSG00000234741|ES	chr1	173864256	173864278	GEMIN5|K562	22
chr1	173863983	173864983	+	RP11-1094M14.11|hela|ENSG00000234741|ES	chr1	173864052	173864077	LARP4|HepG2	25
chr1	173863983	173864983	+	RP11-1094M14.11|hela|ENSG00000234741|ES	chr1	173864367	173864435	AARS|K562	68
chr1	173863983	173864983	+	RP11-1094M14.11|hela|ENSG00000234741|ES	chr1	173864414	173864435	TRA2A|K562	21
chr1	173863983	173864983	+	RP11-1094M14.11|hela|ENSG00000234741|ES	chr1	173864159	173864197	DDX6|K562	38
chr1	173863983	173864983	+	RP11-1094M14.11|hela|ENSG00000234741|ES	chr1	173864415	173864439	RPS5|K562	24
chr1	173863983	173864983	+	RP11-1094M14.11|hela|ENSG00000234741|ES	chr1	173864832	173864854	UCHL5|HepG2	22
chr1	173863983	173864983	+	RP11-1094M14.11|hela|ENSG00000234741|ES	chr1	173864027	173864082	GEMIN5|K562	55
chr1	173863983	173864983	+	RP11-1094M14.11|hela|ENSG00000234741|ES	chr1	173864158	173864204	RBM22|HepG2	46
chr1	173863983	173864983	+	RP11-1094M14.11|hela|ENSG00000234741|ES	chr1	173864158	173864209	DDX3X|HepG2	51
chr1	173863983	173864983	+	RP11-1094M14.11|hela|ENSG00000234741|ES	chr1	173864834	173864849	RPS3|K562	15
chr1	173863983	173864983	+	RP11-1094M14.11|hela|ENSG00000234741|ES	chr1	173864338	173864392	TIA1|HepG2	54
chr1	173863983	173864983	+	RP11-1094M14.11|hela|ENSG00000234741|ES	chr1	173864854	173864899	LARP4|K562	45
chr1	173863983	173864983	+	RP11-1094M14.11|hela|ENSG00000234741|ES	chr1	173864041	173864071	DDX55|K562	30
chr1	173863983	173864983	+	RP11-1094M14.11|hela|ENSG00000234741|ES	chr1	173864367	173864379	SF3B4|K562	12
chr1	173863983	173864983	+	RP11-1094M14.11|hela|ENSG00000234741|ES	chr1	173864405	173864412	DKC1|HepG2	7
chr1	173863983	173864983	+	RP11-1094M14.11|hela|ENSG00000234741|ES	chr1	173864695	173864704	PPIG|HepG2	9
chr1	173863983	173864983	+	RP11-1094M14.11|hela|ENSG00000234741|ES	chr1	173864437	173864446	RPS11|K562	9
chr1	173863983	173864983	+	RP11-1094M14.11|hela|ENSG00000234741|ES	chr1	173864828	173864856	GTF2F1|HepG2	28
chr1	173863983	173864983	+	RP11-1094M14.11|hela|ENSG00000234741|ES	chr1	173864450	173864546	BUD13|HepG2	96
chr1	173863983	173864983	+	RP11-1094M14.11|hela|ENSG00000234741|ES	chr1	173864833	173864899	EIF3D|HepG2	66
chr1	173863983	173864983	+	RP11-1094M14.11|hela|ENSG00000234741|ES	chr1	173864153	173864196	TARDBP|K562	43
chr1	173863983	173864983	+	RP11-1094M14.11|hela|ENSG00000234741|ES	chr1	173864368	173864433	NCBP2|K562	65
chr1	173863983	173864983	+	RP11-1094M14.11|hela|ENSG00000234741|ES	chr1	173864497	173864505	YBX3|K562	8
chr1	173863983	173864983	+	RP11-1094M14.11|hela|ENSG00000234741|ES	chr1	173864400	173864453	RBM22|K562	53
chr1	173863983	173864983	+	RP11-1094M14.11|hela|ENSG00000234741|ES	chr1	173864674	173864684	ZNF622|K562	10
chr1	173863983	173864983	+	RP11-1094M14.11|hela|ENSG00000234741|ES	chr1	173864071	173864075	DDX55|K562	4
chr1	173863983	173864983	+	RP11-1094M14.11|hela|ENSG00000234741|ES	chr1	173864842	173864905	LARP7|HepG2	63
chr1	173863983	173864983	+	RP11-1094M14.11|hela|ENSG00000234741|ES	chr1	173864156	173864208	GNL3|K562	52
chr1	173863983	173864983	+	RP11-1094M14.11|hela|ENSG00000234741|ES	chr1	173864158	173864206	DKC1|HepG2	48
chr1	173863983	173864983	+	RP11-1094M14.11|hela|ENSG00000234741|ES	chr1	173864847	173864869	DDX42|K562	22
chr1	173863983	173864983	+	RP11-1094M14.11|hela|ENSG00000234741|ES	chr1	173864053	173864080	DDX55|HepG2	27
chr1	173863983	173864983	+	RP11-1094M14.11|hela|ENSG00000234741|ES	chr1	173864592	173864618	HNRNPUL1|HepG2	26
chr1	173863983	173864983	+	RP11-1094M14.11|hela|ENSG00000234741|ES	chr1	173864525	173864532	BUD13|K562	7
chr1	173863983	173864983	+	RP11-1094M14.11|hela|ENSG00000234741|ES	chr1	173864263	173864345	QKI|HepG2	82
chr1	173863983	173864983	+	RP11-1094M14.11|hela|ENSG00000234741|ES	chr1	173864369	173864373	DDX6|K562	4
chr1	173863983	173864983	+	RP11-1094M14.11|hela|ENSG00000234741|ES	chr1	173864674	173864695	UCHL5|K562	21
chr1	173863983	173864983	+	RP11-1094M14.11|hela|ENSG00000234741|ES	chr1	173864037	173864058	NOLC1|K562	21
chr1	173863983	173864983	+	RP11-1094M14.11|hela|ENSG00000234741|ES	chr1	173864385	173864434	DDX3X|K562	49
chr1	173863983	173864983	+	RP11-1094M14.11|hela|ENSG00000234741|ES	chr1	173864366	173864377	XRCC6|K562	11
chr1	173863983	173864983	+	RP11-1094M14.11|hela|ENSG00000234741|ES	chr1	173864672	173864702	FIP1L1|HEK293	30
chr1	173863983	173864983	+	RP11-1094M14.11|hela|ENSG00000234741|ES	chr1	173864261	173864306	BUD13|HepG2	45
chr1	173863983	173864983	+	RP11-1094M14.11|hela|ENSG00000234741|ES	chr1	173864366	173864413	PPIL4|K562	47
chr1	173863983	173864983	+	RP11-1094M14.11|hela|ENSG00000234741|ES	chr1	173864480	173864518	DHX30|K562	38
chr1	173863983	173864983	+	RP11-1094M14.11|hela|ENSG00000234741|ES	chr1	173864835	173864855	U2AF2|K562	20
chr1	173863983	173864983	+	RP11-1094M14.11|hela|ENSG00000234741|ES	chr1	173864061	173864071	HNRNPC|HepG2	10
chr1	173863983	173864983	+	RP11-1094M14.11|hela|ENSG00000234741|ES	chr1	173864367	173864438	AGGF1|K562	71
chr1	173863983	173864983	+	RP11-1094M14.11|hela|ENSG00000234741|ES	chr1	173864413	173864438	FTO|K562	25
chr1	173863983	173864983	+	RP11-1094M14.11|hela|ENSG00000234741|ES	chr1	173864469	173864525	TAF15|K562	56
chr1	173863983	173864983	+	RP11-1094M14.11|hela|ENSG00000234741|ES	chr1	173864413	173864433	PUM2|K562	20
chr1	173863983	173864983	+	RP11-1094M14.11|hela|ENSG00000234741|ES	chr1	173864835	173864893	QKI|K562	58
chr1	173863983	173864983	+	RP11-1094M14.11|hela|ENSG00000234741|ES	chr1	173864671	173864689	PRPF8|K562	18
chr1	173863983	173864983	+	RP11-1094M14.11|hela|ENSG00000234741|ES	chr1	173864415	173864445	XRCC6|HepG2	30
chr1	173863983	173864983	+	RP11-1094M14.11|hela|ENSG00000234741|ES	chr1	173864373	173864411	SUPV3L1|HepG2	38
chr1	173863983	173864983	+	RP11-1094M14.11|hela|ENSG00000234741|ES	chr1	173864856	173864893	SRSF9|HepG2	37
chr1	173863983	173864983	+	RP11-1094M14.11|hela|ENSG00000234741|ES	chr1	173864159	173864208	LIN28B|K562	49
chr1	173863983	173864983	+	RP11-1094M14.11|hela|ENSG00000234741|ES	chr1	173864301	173864341	SF3A3|HepG2	40
chr1	173863983	173864983	+	RP11-1094M14.11|hela|ENSG00000234741|ES	chr1	173864693	173864731	GPKOW|K562	38
chr1	173863983	173864983	+	RP11-1094M14.11|hela|ENSG00000234741|ES	chr1	173864367	173864431	POLR2G|HepG2	64
chr1	173863983	173864983	+	RP11-1094M14.11|hela|ENSG00000234741|ES	chr1	173864835	173864902	NONO|K562	67
chr1	173863983	173864983	+	RP11-1094M14.11|hela|ENSG00000234741|ES	chr1	173864857	173864897	LIN28B|HepG2	40
chr1	173863983	173864983	+	RP11-1094M14.11|hela|ENSG00000234741|ES	chr1	173864367	173864405	PTBP1|K562	38
chr1	173863983	173864983	+	RP11-1094M14.11|hela|ENSG00000234741|ES	chr1	173863988	173864022	FIP1L1|HEK293	34
chr1	173863983	173864983	+	RP11-1094M14.11|hela|ENSG00000234741|ES	chr1	173864174	173864191	HNRNPL|HepG2	17
chr1	173863983	173864983	+	RP11-1094M14.11|hela|ENSG00000234741|ES	chr1	173864381	173864447	RPS5|HepG2	66
chr1	173863983	173864983	+	RP11-1094M14.11|hela|ENSG00000234741|ES	chr1	173864860	173864904	PTBP1|HepG2	44
chr1	173863983	173864983	+	RP11-1094M14.11|hela|ENSG00000234741|ES	chr1	173864044	173864086	FUS|K562	42
chr1	173863983	173864983	+	RP11-1094M14.11|hela|ENSG00000234741|ES	chr1	173864374	173864429	SLTM|HepG2	55
chr1	173863983	173864983	+	RP11-1094M14.11|hela|ENSG00000234741|ES	chr1	173864895	173864904	RBM5|HepG2	9
chr1	173863983	173864983	+	RP11-1094M14.11|hela|ENSG00000234741|ES	chr1	173864860	173864894	SUGP2|HepG2	34
chr1	173863983	173864983	+	RP11-1094M14.11|hela|ENSG00000234741|ES	chr1	173864667	173864748	SF3B4|HepG2	81
chr1	173863983	173864983	+	RP11-1094M14.11|hela|ENSG00000234741|ES	chr1	173864383	173864427	DDX55|K562	44
chr1	173863983	173864983	+	RP11-1094M14.11|hela|ENSG00000234741|ES	chr1	173864492	173864503	NPM1|K562	11
chr1	173863983	173864983	+	RP11-1094M14.11|hela|ENSG00000234741|ES	chr1	173864836	173864881	CSTF2T|HepG2	45
chr1	173863983	173864983	+	RP11-1094M14.11|hela|ENSG00000234741|ES	chr1	173863954	173863997	FXR2|K562	14
chr1	173863983	173864983	+	RP11-1094M14.11|hela|ENSG00000234741|ES	chr1	173864368	173864433	DGCR8|HepG2	65
chr1	173863983	173864983	+	RP11-1094M14.11|hela|ENSG00000234741|ES	chr1	173864256	173864275	IGF2BP2|K562	19
chr1	173863983	173864983	+	RP11-1094M14.11|hela|ENSG00000234741|ES	chr1	173864476	173864507	DROSHA|K562	31
chr1	173863983	173864983	+	RP11-1094M14.11|hela|ENSG00000234741|ES	chr1	173863988	173864022	CPSF7|HEK293	34
chr1	173863983	173864983	+	RP11-1094M14.11|hela|ENSG00000234741|ES	chr1	173864176	173864190	RBFOX2|HepG2	14
chr1	173863983	173864983	+	RP11-1094M14.11|hela|ENSG00000234741|ES	chr1	173864159	173864210	XPO5|HepG2	51
chr1	173863983	173864983	+	RP11-1094M14.11|hela|ENSG00000234741|ES	chr1	173864256	173864308	LSM11|HepG2	52
chr1	173863983	173864983	+	RP11-1094M14.11|hela|ENSG00000234741|ES	chr1	173864366	173864383	LSM11|K562	17
chr1	173863983	173864983	+	RP11-1094M14.11|hela|ENSG00000234741|ES	chr1	173863967	173864037	SUB1|HepG2	54
chr1	173863983	173864983	+	RP11-1094M14.11|hela|ENSG00000234741|ES	chr1	173864162	173864211	DGCR8|K562	49
chr1	173863983	173864983	+	RP11-1094M14.11|hela|ENSG00000234741|ES	chr1	173864341	173864428	QKI|HepG2	87
chr1	173863983	173864983	+	RP11-1094M14.11|hela|ENSG00000234741|ES	chr1	173864448	173864495	EFTUD2|K562	47
chr1	173863983	173864983	+	RP11-1094M14.11|hela|ENSG00000234741|ES	chr1	173864160	173864208	FUBP3|HepG2	48
chr1	173863983	173864983	+	RP11-1094M14.11|hela|ENSG00000234741|ES	chr1	173864702	173864722	CSTF2T|HEK293	20
chr1	173863983	173864983	+	RP11-1094M14.11|hela|ENSG00000234741|ES	chr1	173864257	173864271	LSM11|K562	14
chr1	173863983	173864983	+	RP11-1094M14.11|hela|ENSG00000234741|ES	chr1	173864409	173864416	NOLC1|HepG2	7
chr1	173863983	173864983	+	RP11-1094M14.11|hela|ENSG00000234741|ES	chr1	173864297	173864319	CDC40|HepG2	22
chr1	173863983	173864983	+	RP11-1094M14.11|hela|ENSG00000234741|ES	chr1	173864151	173864188	FASTKD2|K562	37
chr1	173863983	173864983	+	RP11-1094M14.11|hela|ENSG00000234741|ES	chr1	173864681	173864696	XRN2|K562	15
chr1	173863983	173864983	+	RP11-1094M14.11|hela|ENSG00000234741|ES	chr1	173864854	173864899	SMNDC1|K562	45
chr1	173863983	173864983	+	RP11-1094M14.11|hela|ENSG00000234741|ES	chr1	173864152	173864217	HNRNPK|K562	65
chr1	173863983	173864983	+	RP11-1094M14.11|hela|ENSG00000234741|ES	chr1	173864487	173864503	GRSF1|HepG2	16
chr1	173863983	173864983	+	RP11-1094M14.11|hela|ENSG00000234741|ES	chr1	173864467	173864507	PPIG|HepG2	40
chr1	173863983	173864983	+	RP11-1094M14.11|hela|ENSG00000234741|ES	chr1	173864019	173864078	FAM120A|K562	59
chr1	173863983	173864983	+	RP11-1094M14.11|hela|ENSG00000234741|ES	chr1	173864775	173864809	FXR2|K562	34
chr1	173863983	173864983	+	RP11-1094M14.11|hela|ENSG00000234741|ES	chr1	173864855	173864904	PTBP1|HepG2	49
chr1	173863983	173864983	+	RP11-1094M14.11|hela|ENSG00000234741|ES	chr1	173864834	173864857	KHDRBS1|K562	23
chr1	173863983	173864983	+	RP11-1094M14.11|hela|ENSG00000234741|ES	chr1	173864159	173864210	GPKOW|K562	51
chr1	173863983	173864983	+	RP11-1094M14.11|hela|ENSG00000234741|ES	chr1	173864832	173864905	SND1|K562	73
chr1	173863983	173864983	+	RP11-1094M14.11|hela|ENSG00000234741|ES	chr1	173864414	173864427	NCBP2|HepG2	13
chr1	173863983	173864983	+	RP11-1094M14.11|hela|ENSG00000234741|ES	chr1	173864867	173864884	GEMIN5|K562	17
chr1	173863983	173864983	+	RP11-1094M14.11|hela|ENSG00000234741|ES	chr1	173864371	173864409	NOL12|HepG2	38
chr1	173863983	173864983	+	RP11-1094M14.11|hela|ENSG00000234741|ES	chr1	173864497	173864503	YBX3|K562	6
chr1	173863983	173864983	+	RP11-1094M14.11|hela|ENSG00000234741|ES	chr1	173864257	173864271	IGF2BP3|HepG2	14
chr1	173863983	173864983	+	RP11-1094M14.11|hela|ENSG00000234741|ES	chr1	173864173	173864218	TROVE2|K562	45
chr1	173863983	173864983	+	RP11-1094M14.11|hela|ENSG00000234741|ES	chr1	173864869	173864904	DDX24|K562	35
chr1	173863983	173864983	+	RP11-1094M14.11|hela|ENSG00000234741|ES	chr1	173864168	173864209	HNRNPU|K562	41
chr1	173863983	173864983	+	RP11-1094M14.11|hela|ENSG00000234741|ES	chr1	173863963	173864008	IGF2BP3|HepG2	25
chr1	173863983	173864983	+	RP11-1094M14.11|hela|ENSG00000234741|ES	chr1	173864369	173864439	METAP2|K562	70
chr1	173863983	173864983	+	RP11-1094M14.11|hela|ENSG00000234741|ES	chr1	173864163	173864226	SND1|HepG2	63
chr1	173863983	173864983	+	RP11-1094M14.11|hela|ENSG00000234741|ES	chr1	173864377	173864435	HNRNPUL1|HepG2	58
chr1	173863983	173864983	+	RP11-1094M14.11|hela|ENSG00000234741|ES	chr1	173864418	173864442	SF3B4|K562	24
chr1	173863983	173864983	+	RP11-1094M14.11|hela|ENSG00000234741|ES	chr1	173864480	173864509	U2AF2|K562	29
chr1	173863983	173864983	+	RP11-1094M14.11|hela|ENSG00000234741|ES	chr1	173864152	173864208	UCHL5|K562	56
chr1	173863983	173864983	+	RP11-1094M14.11|hela|ENSG00000234741|ES	chr1	173864487	173864505	MTPAP|K562	18
chr1	173863983	173864983	+	RP11-1094M14.11|hela|ENSG00000234741|ES	chr1	173864372	173864437	AGGF1|HepG2	65
chr1	173863983	173864983	+	RP11-1094M14.11|hela|ENSG00000234741|ES	chr1	173864415	173864442	RPS3|K562	27
chr1	173863983	173864983	+	RP11-1094M14.11|hela|ENSG00000234741|ES	chr1	173864679	173864727	SF3B4|K562	48
chr1	173863983	173864983	+	RP11-1094M14.11|hela|ENSG00000234741|ES	chr1	173864277	173864306	DDX55|K562	29
chr1	173863983	173864983	+	RP11-1094M14.11|hela|ENSG00000234741|ES	chr1	173864830	173864856	SRSF9|HepG2	26
chr1	173863983	173864983	+	RP11-1094M14.11|hela|ENSG00000234741|ES	chr1	173864366	173864445	LARP4|K562	79
chr1	173863983	173864983	+	RP11-1094M14.11|hela|ENSG00000234741|ES	chr1	173864158	173864203	LSM11|K562	45
chr1	173863983	173864983	+	RP11-1094M14.11|hela|ENSG00000234741|ES	chr1	173864856	173864896	DROSHA|K562	40
chr1	173863983	173864983	+	RP11-1094M14.11|hela|ENSG00000234741|ES	chr1	173864366	173864413	PUM2|K562	47
chr1	173863983	173864983	+	RP11-1094M14.11|hela|ENSG00000234741|ES	chr1	173864851	173864901	GPKOW|K562	50
chr1	173863983	173864983	+	RP11-1094M14.11|hela|ENSG00000234741|ES	chr1	173864854	173864900	EIF3H|HepG2	46
chr1	173863983	173864983	+	RP11-1094M14.11|hela|ENSG00000234741|ES	chr1	173864367	173864432	SBDS|K562	65
chr1	173863983	173864983	+	RP11-1094M14.11|hela|ENSG00000234741|ES	chr1	173864389	173864454	RBM22|K562	65
chr1	173863983	173864983	+	RP11-1094M14.11|hela|ENSG00000234741|ES	chr1	173864554	173864608	SAFB2|K562	54
chr1	173863983	173864983	+	RP11-1094M14.11|hela|ENSG00000234741|ES	chr1	173864160	173864211	TBRG4|K562	51
chr1	173863983	173864983	+	RP11-1094M14.11|hela|ENSG00000234741|ES	chr1	173864870	173864907	BUD13|K562	37
chr1	173863983	173864983	+	RP11-1094M14.11|hela|ENSG00000234741|ES	chr1	173864864	173864900	HNRNPU|K562	36
chr1	173863983	173864983	+	RP11-1094M14.11|hela|ENSG00000234741|ES	chr1	173864390	173864441	PUS1|K562	51
chr1	173863983	173864983	+	RP11-1094M14.11|hela|ENSG00000234741|ES	chr1	173864413	173864431	LIN28B|K562	18
chr1	173863983	173864983	+	RP11-1094M14.11|hela|ENSG00000234741|ES	chr1	173864275	173864302	CSTF2|HeLa	27
chr1	173863983	173864983	+	RP11-1094M14.11|hela|ENSG00000234741|ES	chr1	173864415	173864440	SRSF1|K562	25
chr1	173863983	173864983	+	RP11-1094M14.11|hela|ENSG00000234741|ES	chr1	173864401	173864413	FXR1|K562	12
chr1	173863983	173864983	+	RP11-1094M14.11|hela|ENSG00000234741|ES	chr1	173864151	173864217	EXOSC5|K562	66
chr1	173863983	173864983	+	RP11-1094M14.11|hela|ENSG00000234741|ES	chr1	173864470	173864512	HNRNPU|K562	42
chr1	173863983	173864983	+	RP11-1094M14.11|hela|ENSG00000234741|ES	chr1	173864477	173864514	GRWD1|HepG2	37
chr1	173863983	173864983	+	RP11-1094M14.11|hela|ENSG00000234741|ES	chr1	173864023	173864069	IGF2BP1|HepG2	46
chr1	173863983	173864983	+	RP11-1094M14.11|hela|ENSG00000234741|ES	chr1	173864413	173864434	UCHL5|K562	21
chr1	173863983	173864983	+	RP11-1094M14.11|hela|ENSG00000234741|ES	chr1	173864370	173864384	UPF1|K562	14
chr1	173863983	173864983	+	RP11-1094M14.11|hela|ENSG00000234741|ES	chr1	173864152	173864212	TRA2A|K562	60
chr1	173863983	173864983	+	RP11-1094M14.11|hela|ENSG00000234741|ES	chr1	173864853	173864897	LIN28B|HepG2	44
chr1	173863983	173864983	+	RP11-1094M14.11|hela|ENSG00000234741|ES	chr1	173864282	173864286	YBX3|K562	4
chr1	173863983	173864983	+	RP11-1094M14.11|hela|ENSG00000234741|ES	chr1	173864370	173864433	TAF15|K562	63
chr1	173863983	173864983	+	RP11-1094M14.11|hela|ENSG00000234741|ES	chr1	173864167	173864210	PTBP1|HepG2	43
chr1	173863983	173864983	+	RP11-1094M14.11|hela|ENSG00000234741|ES	chr1	173864049	173864056	XPO5|HepG2	7
chr1	173863983	173864983	+	RP11-1094M14.11|hela|ENSG00000234741|ES	chr1	173864155	173864204	KHDRBS1|K562	49
chr1	173863983	173864983	+	RP11-1094M14.11|hela|ENSG00000234741|ES	chr1	173864821	173864878	HNRNPC|HepG2	57
chr1	173863983	173864983	+	RP11-1094M14.11|hela|ENSG00000234741|ES	chr1	173864413	173864440	LARP7|HepG2	27
chr1	173863983	173864983	+	RP11-1094M14.11|hela|ENSG00000234741|ES	chr1	173864460	173864520	U2AF2|HepG2	60
chr1	173863983	173864983	+	RP11-1094M14.11|hela|ENSG00000234741|ES	chr1	173864368	173864423	SBDS|K562	55
chr1	173863983	173864983	+	RP11-1094M14.11|hela|ENSG00000234741|ES	chr1	173864159	173864208	RBM5|HepG2	49
chr1	173863983	173864983	+	RP11-1094M14.11|hela|ENSG00000234741|ES	chr1	173864368	173864432	EWSR1|K562	64
chr1	173863983	173864983	+	RP11-1094M14.11|hela|ENSG00000234741|ES	chr1	173864167	173864219	LARP7|K562	52
chr1	173863983	173864983	+	RP11-1094M14.11|hela|ENSG00000234741|ES	chr1	173864698	173864743	SF3B1|K562	45
chr1	173863983	173864983	+	RP11-1094M14.11|hela|ENSG00000234741|ES	chr1	173864823	173864912	GTF2F1|K562	89
chr1	173863983	173864983	+	RP11-1094M14.11|hela|ENSG00000234741|ES	chr1	173864888	173864904	SMNDC1|K562	16
chr1	173863983	173864983	+	RP11-1094M14.11|hela|ENSG00000234741|ES	chr1	173864375	173864398	XRCC6|HepG2	23
chr1	173863983	173864983	+	RP11-1094M14.11|hela|ENSG00000234741|ES	chr1	173864834	173864902	DHX30|HepG2	68
chr1	173863983	173864983	+	RP11-1094M14.11|hela|ENSG00000234741|ES	chr1	173864151	173864198	TRA2A|HepG2	47
chr1	173863983	173864983	+	RP11-1094M14.11|hela|ENSG00000234741|ES	chr1	173864841	173864854	PTBP1|K562	13
chr1	173863983	173864983	+	RP11-1094M14.11|hela|ENSG00000234741|ES	chr1	173864158	173864204	AGGF1|K562	46
chr1	173863983	173864983	+	RP11-1094M14.11|hela|ENSG00000234741|ES	chr1	173864829	173864893	HNRNPUL1|HepG2	64
chr1	173863983	173864983	+	RP11-1094M14.11|hela|ENSG00000234741|ES	chr1	173864164	173864211	LARP7|K562	47
chr1	173863983	173864983	+	RP11-1094M14.11|hela|ENSG00000234741|ES	chr1	173864837	173864882	FMR1|HEK293	45
chr1	173863983	173864983	+	RP11-1094M14.11|hela|ENSG00000234741|ES	chr1	173864367	173864422	EIF4A3|HeLa	55
chr1	173863983	173864983	+	RP11-1094M14.11|hela|ENSG00000234741|ES	chr1	173864044	173864084	HNRNPL|HepG2	40
chr1	173863983	173864983	+	RP11-1094M14.11|hela|ENSG00000234741|ES	chr1	173864034	173864070	XRN2|HepG2	36
chr1	173863983	173864983	+	RP11-1094M14.11|hela|ENSG00000234741|ES	chr1	173864204	173864239	KHSRP|K562	35
chr1	173863983	173864983	+	RP11-1094M14.11|hela|ENSG00000234741|ES	chr1	173864844	173864886	XRN2|K562	42
chr1	173863983	173864983	+	RP11-1094M14.11|hela|ENSG00000234741|ES	chr1	173864042	173864075	PRPF8|HepG2	33
chr1	173863983	173864983	+	RP11-1094M14.11|hela|ENSG00000234741|ES	chr1	173864161	173864211	GTF2F1|HepG2	50
chr1	173863983	173864983	+	RP11-1094M14.11|hela|ENSG00000234741|ES	chr1	173864420	173864443	SMNDC1|HepG2	23
chr1	173863983	173864983	+	RP11-1094M14.11|hela|ENSG00000234741|ES	chr1	173864376	173864430	SRSF9|HepG2	54
chr1	173863983	173864983	+	RP11-1094M14.11|hela|ENSG00000234741|ES	chr1	173864162	173864219	RPS11|K562	57
chr1	173863983	173864983	+	RP11-1094M14.11|hela|ENSG00000234741|ES	chr1	173864269	173864284	GRSF1|HepG2	15
chr1	173863983	173864983	+	RP11-1094M14.11|hela|ENSG00000234741|ES	chr1	173864156	173864204	SBDS|K562	48
chr1	173863983	173864983	+	RP11-1094M14.11|hela|ENSG00000234741|ES	chr1	173864553	173864580	KHSRP|K562	27
chr1	173863983	173864983	+	RP11-1094M14.11|hela|ENSG00000234741|ES	chr1	173864164	173864207	CPSF6|K562	43
chr1	173863983	173864983	+	RP11-1094M14.11|hela|ENSG00000234741|ES	chr1	173864376	173864413	FTO|K562	37
chr1	173863983	173864983	+	RP11-1094M14.11|hela|ENSG00000234741|ES	chr1	173864256	173864304	LARP4|HepG2	48
chr1	173863983	173864983	+	RP11-1094M14.11|hela|ENSG00000234741|ES	chr1	173864865	173864884	AGGF1|HepG2	19
chr1	173863983	173864983	+	RP11-1094M14.11|hela|ENSG00000234741|ES	chr1	173864837	173864882	CPSF6|HEK293	45
chr1	173863983	173864983	+	RP11-1094M14.11|hela|ENSG00000234741|ES	chr1	173864483	173864487	YBX3|K562	4
chr1	173863983	173864983	+	RP11-1094M14.11|hela|ENSG00000234741|ES	chr1	173864164	173864215	DGCR8|HepG2	51
chr1	173863983	173864983	+	RP11-1094M14.11|hela|ENSG00000234741|ES	chr1	173864388	173864435	DDX55|HepG2	47
chr1	173863983	173864983	+	RP11-1094M14.11|hela|ENSG00000234741|ES	chr1	173864044	173864080	HNRNPL|K562	36
chr1	173863983	173864983	+	RP11-1094M14.11|hela|ENSG00000234741|ES	chr1	173864825	173864908	ILF3|HepG2	83
chr1	173863983	173864983	+	RP11-1094M14.11|hela|ENSG00000234741|ES	chr1	173864167	173864203	HNRNPUL1|K562	36
chr1	173863983	173864983	+	RP11-1094M14.11|hela|ENSG00000234741|ES	chr1	173864834	173864896	RPS5|K562	62
chr1	173863983	173864983	+	RP11-1094M14.11|hela|ENSG00000234741|ES	chr1	173864365	173864431	DGCR8|K562	66
chr1	173863983	173864983	+	RP11-1094M14.11|hela|ENSG00000234741|ES	chr1	173864377	173864400	HNRNPUL1|K562	23
chr1	173863983	173864983	+	RP11-1094M14.11|hela|ENSG00000234741|ES	chr1	173864624	173864647	SF3B1|K562	23
chr1	173863983	173864983	+	RP11-1094M14.11|hela|ENSG00000234741|ES	chr1	173864368	173864376	SRSF1|K562	8
chr1	173863983	173864983	+	RP11-1094M14.11|hela|ENSG00000234741|ES	chr1	173864675	173864684	DDX24|K562	9
chr1	173863983	173864983	+	RP11-1094M14.11|hela|ENSG00000234741|ES	chr1	173864041	173864073	EIF4G2|K562	32
chr1	173863983	173864983	+	RP11-1094M14.11|hela|ENSG00000234741|ES	chr1	173864608	173864625	CDC40|HepG2	17
chr1	173863983	173864983	+	RP11-1094M14.11|hela|ENSG00000234741|ES	chr1	173864373	173864431	EIF3D|HepG2	58
chr1	173863983	173864983	+	RP11-1094M14.11|hela|ENSG00000234741|ES	chr1	173864762	173864783	KHSRP|K562	21
chr1	173863983	173864983	+	RP11-1094M14.11|hela|ENSG00000234741|ES	chr1	173864367	173864438	GRSF1|HepG2	71
chr1	173863983	173864983	+	RP11-1094M14.11|hela|ENSG00000234741|ES	chr1	173864857	173864895	ZNF622|K562	38
chr1	173863983	173864983	+	RP11-1094M14.11|hela|ENSG00000234741|ES	chr1	173864484	173864509	LARP4|HepG2	25
chr1	173863983	173864983	+	RP11-1094M14.11|hela|ENSG00000234741|ES	chr1	173864367	173864383	SMNDC1|HepG2	16
chr1	173863983	173864983	+	RP11-1094M14.11|hela|ENSG00000234741|ES	chr1	173864836	173864868	U2AF2|HepG2	32
chr1	173863983	173864983	+	RP11-1094M14.11|hela|ENSG00000234741|ES	chr1	173864167	173864176	SLBP|K562	9
chr1	173863983	173864983	+	RP11-1094M14.11|hela|ENSG00000234741|ES	chr1	173864707	173864748	KHSRP|K562	41
chr1	173863983	173864983	+	RP11-1094M14.11|hela|ENSG00000234741|ES	chr1	173864155	173864208	FTO|K562	53
chr1	173863983	173864983	+	RP11-1094M14.11|hela|ENSG00000234741|ES	chr1	173864498	173864517	SFPQ|HepG2	19
chr1	173863983	173864983	+	RP11-1094M14.11|hela|ENSG00000234741|ES	chr1	173864165	173864200	U2AF2|HepG2	35
chr1	173863983	173864983	+	RP11-1094M14.11|hela|ENSG00000234741|ES	chr1	173864475	173864513	DDX55|HepG2	38
chr1	173863983	173864983	+	RP11-1094M14.11|hela|ENSG00000234741|ES	chr1	173864175	173864218	LSM11|K562	43
chr1	173863983	173864983	+	RP11-1094M14.11|hela|ENSG00000234741|ES	chr1	173864383	173864415	UCHL5|HepG2	32
chr1	173863983	173864983	+	RP11-1094M14.11|hela|ENSG00000234741|ES	chr1	173864369	173864377	BUD13|K562	8
chr1	173863983	173864983	+	RP11-1094M14.11|hela|ENSG00000234741|ES	chr1	173864414	173864437	HNRNPUL1|K562	23
chr1	173863983	173864983	+	RP11-1094M14.11|hela|ENSG00000234741|ES	chr1	173864048	173864075	DDX55|HepG2	27
chr1	173863983	173864983	+	RP11-1094M14.11|hela|ENSG00000234741|ES	chr1	173864276	173864280	YBX3|K562	4
chr1	173863983	173864983	+	RP11-1094M14.11|hela|ENSG00000234741|ES	chr1	173864857	173864899	LIN28B|K562	42
chr1	173863983	173864983	+	RP11-1094M14.11|hela|ENSG00000234741|ES	chr1	173864369	173864390	CPSF6|K562	21
chr1	173863983	173864983	+	RP11-1094M14.11|hela|ENSG00000234741|ES	chr1	173864844	173864894	TBRG4|K562	50
chr1	173863983	173864983	+	RP11-1094M14.11|hela|ENSG00000234741|ES	chr1	173864829	173864864	HNRNPU|K562	35
chr1	173863983	173864983	+	RP11-1094M14.11|hela|ENSG00000234741|ES	chr1	173864674	173864690	DDX6|HepG2	16
chr1	173863983	173864983	+	RP11-1094M14.11|hela|ENSG00000234741|ES	chr1	173864848	173864896	RPS5|HepG2	48
chr1	173863983	173864983	+	RP11-1094M14.11|hela|ENSG00000234741|ES	chr1	173864473	173864496	TIA1|K562	23
chr1	173863983	173864983	+	RP11-1094M14.11|hela|ENSG00000234741|ES	chr1	173864164	173864216	DDX6|HepG2	52
chr1	173863983	173864983	+	RP11-1094M14.11|hela|ENSG00000234741|ES	chr1	173864833	173864903	SRSF1|K562	70
chr1	173863983	173864983	+	RP11-1094M14.11|hela|ENSG00000234741|ES	chr1	173864367	173864374	TROVE2|HepG2	7
chr1	173863983	173864983	+	RP11-1094M14.11|hela|ENSG00000234741|ES	chr1	173864046	173864077	PUS1|K562	31
chr1	173863983	173864983	+	RP11-1094M14.11|hela|ENSG00000234741|ES	chr1	173864674	173864680	UPF1|K562	6
chr1	173863983	173864983	+	RP11-1094M14.11|hela|ENSG00000234741|ES	chr1	173864833	173864901	FASTKD2|HepG2	68
chr1	173863983	173864983	+	RP11-1094M14.11|hela|ENSG00000234741|ES	chr1	173864853	173864903	DDX55|K562	50
chr1	173863983	173864983	+	RP11-1094M14.11|hela|ENSG00000234741|ES	chr1	173864677	173864704	UPF1|K562	27
chr1	173863983	173864983	+	RP11-1094M14.11|hela|ENSG00000234741|ES	chr1	173864854	173864890	NCBP2|HepG2	36
chr1	173863983	173864983	+	RP11-1094M14.11|hela|ENSG00000234741|ES	chr1	173864048	173864065	DDX6|K562	17
chr1	173863983	173864983	+	RP11-1094M14.11|hela|ENSG00000234741|ES	chr1	173864472	173864516	KHSRP|K562	44
chr1	173863983	173864983	+	RP11-1094M14.11|hela|ENSG00000234741|ES	chr1	173864419	173864446	DKC1|HepG2	27
chr1	173863983	173864983	+	RP11-1094M14.11|hela|ENSG00000234741|ES	chr1	173864261	173864273	CPSF6|K562	12
chr1	173863983	173864983	+	RP11-1094M14.11|hela|ENSG00000234741|ES	chr1	173864528	173864562	AGO2|HEK293S	34
chr1	173863983	173864983	+	RP11-1094M14.11|hela|ENSG00000234741|ES	chr1	173864262	173864299	HNRNPU|K562	37
chr1	173863983	173864983	+	RP11-1094M14.11|hela|ENSG00000234741|ES	chr1	173864395	173864408	PRPF8|HepG2	13
chr1	173863983	173864983	+	RP11-1094M14.11|hela|ENSG00000234741|ES	chr1	173864002	173864019	METAP2|K562	17
chr1	173863983	173864983	+	RP11-1094M14.11|hela|ENSG00000234741|ES	chr1	173864395	173864438	AUH|K562	43
chr1	173863983	173864983	+	RP11-1094M14.11|hela|ENSG00000234741|ES	chr1	173864156	173864216	XPO5|HepG2	60
chr1	173863983	173864983	+	RP11-1094M14.11|hela|ENSG00000234741|ES	chr1	173864255	173864304	UPF1|K562	49
chr1	173863983	173864983	+	RP11-1094M14.11|hela|ENSG00000234741|ES	chr1	173864668	173864699	U2AF2|HepG2	31
chr1	173863983	173864983	+	RP11-1094M14.11|hela|ENSG00000234741|ES	chr1	173864011	173864075	IGF2BP2|K562	64
chr1	173863983	173864983	+	RP11-1094M14.11|hela|ENSG00000234741|ES	chr1	173864181	173864191	RPS5|HepG2	10
chr1	173863983	173864983	+	RP11-1094M14.11|hela|ENSG00000234741|ES	chr1	173864443	173864494	TAF15|HepG2	51
chr1	173863983	173864983	+	RP11-1094M14.11|hela|ENSG00000234741|ES	chr1	173864402	173864432	ZNF622|K562	30
chr1	173863983	173864983	+	RP11-1094M14.11|hela|ENSG00000234741|ES	chr1	173864367	173864380	TBRG4|K562	13
chr1	173863983	173864983	+	RP11-1094M14.11|hela|ENSG00000234741|ES	chr1	173864058	173864074	DHX30|K562	16
chr1	173863983	173864983	+	RP11-1094M14.11|hela|ENSG00000234741|ES	chr1	173864161	173864202	TIAL1|HeLa	41
chr1	173863983	173864983	+	RP11-1094M14.11|hela|ENSG00000234741|ES	chr1	173864173	173864190	DDX59|HepG2	17
chr1	173863983	173864983	+	RP11-1094M14.11|hela|ENSG00000234741|ES	chr1	173864825	173864856	SF3A3|HepG2	31
chr1	173863983	173864983	+	RP11-1094M14.11|hela|ENSG00000234741|ES	chr1	173864662	173864746	BUD13|HepG2	84
chr1	173863983	173864983	+	RP11-1094M14.11|hela|ENSG00000234741|ES	chr1	173864684	173864704	LSM11|K562	20
chr1	173863983	173864983	+	RP11-1094M14.11|hela|ENSG00000234741|ES	chr1	173864847	173864873	IGF2BP2|K562	26
chr1	173863983	173864983	+	RP11-1094M14.11|hela|ENSG00000234741|ES	chr1	173864378	173864427	DDX55|HepG2	49
chr1	173863983	173864983	+	RP11-1094M14.11|hela|ENSG00000234741|ES	chr1	173864828	173864903	DGCR8|K562	75
chr1	173863983	173864983	+	RP11-1094M14.11|hela|ENSG00000234741|ES	chr1	173864254	173864266	DDX6|K562	12
chr1	173863983	173864983	+	RP11-1094M14.11|hela|ENSG00000234741|ES	chr1	173864413	173864436	GTF2F1|K562	23
chr1	173863983	173864983	+	RP11-1094M14.11|hela|ENSG00000234741|ES	chr1	173864437	173864446	HNRNPUL1|K562	9
chr1	173863983	173864983	+	RP11-1094M14.11|hela|ENSG00000234741|ES	chr1	173864832	173864853	YWHAG|K562	21
chr1	173863983	173864983	+	RP11-1094M14.11|hela|ENSG00000234741|ES	chr1	173864464	173864525	GPKOW|K562	61
chr1	173863983	173864983	+	RP11-1094M14.11|hela|ENSG00000234741|ES	chr1	173864062	173864064	TIA1|K562	2
chr1	173863983	173864983	+	RP11-1094M14.11|hela|ENSG00000234741|ES	chr1	173864152	173864200	RBM5|HepG2	48
chr1	173863983	173864983	+	RP11-1094M14.11|hela|ENSG00000234741|ES	chr1	173864833	173864899	NCBP2|K562	66
chr1	173863983	173864983	+	RP11-1094M14.11|hela|ENSG00000234741|ES	chr1	173864167	173864205	TAF15|K562	38
chr1	173863983	173864983	+	RP11-1094M14.11|hela|ENSG00000234741|ES	chr1	173864834	173864848	TRA2A|HepG2	14
chr1	173863983	173864983	+	RP11-1094M14.11|hela|ENSG00000234741|ES	chr1	173864055	173864075	SUB1|HepG2	20
chr1	173863983	173864983	+	RP11-1094M14.11|hela|ENSG00000234741|ES	chr1	173864832	173864855	HNRNPK|K562	23
chr1	173863983	173864983	+	RP11-1094M14.11|hela|ENSG00000234741|ES	chr1	173864399	173864415	RBM5|HepG2	16
chr1	173863983	173864983	+	RP11-1094M14.11|hela|ENSG00000234741|ES	chr1	173864854	173864904	XRCC6|K562	50
chr1	173863983	173864983	+	RP11-1094M14.11|hela|ENSG00000234741|ES	chr1	173864259	173864311	DHX30|K562	52
chr1	173863983	173864983	+	RP11-1094M14.11|hela|ENSG00000234741|ES	chr1	173864040	173864057	RBFOX2|K562	17
chr1	173863983	173864983	+	RP11-1094M14.11|hela|ENSG00000234741|ES	chr1	173864046	173864067	AGGF1|K562	21
chr1	173863983	173864983	+	RP11-1094M14.11|hela|ENSG00000234741|ES	chr1	173864698	173864704	YBX3|K562	6
chr1	173863983	173864983	+	RP11-1094M14.11|hela|ENSG00000234741|ES	chr1	173864367	173864377	FAM120A|HepG2	10
chr1	173863983	173864983	+	RP11-1094M14.11|hela|ENSG00000234741|ES	chr1	173864367	173864422	FBL|HEK293	55
chr1	173863983	173864983	+	RP11-1094M14.11|hela|ENSG00000234741|ES	chr1	173864837	173864882	CPSF7|HEK293	45
chr1	173863983	173864983	+	RP11-1094M14.11|hela|ENSG00000234741|ES	chr1	173864290	173864293	PRPF8|K562	3
chr1	173863983	173864983	+	RP11-1094M14.11|hela|ENSG00000234741|ES	chr1	173864254	173864265	U2AF2|K562	11
chr1	173863983	173864983	+	RP11-1094M14.11|hela|ENSG00000234741|ES	chr1	173864856	173864906	KHDRBS1|K562	50
chr1	173863983	173864983	+	RP11-1094M14.11|hela|ENSG00000234741|ES	chr1	173864872	173864904	NOL12|HepG2	32
chr1	173863983	173864983	+	RP11-1094M14.11|hela|ENSG00000234741|ES	chr1	173864349	173864435	HNRNPL|K562	86
chr1	173863983	173864983	+	RP11-1094M14.11|hela|ENSG00000234741|ES	chr1	173864859	173864900	DDX6|HepG2	41
chr1	173863983	173864983	+	RP11-1094M14.11|hela|ENSG00000234741|ES	chr1	173864833	173864891	RBM27|K562	58
chr1	173863983	173864983	+	RP11-1094M14.11|hela|ENSG00000234741|ES	chr1	173864365	173864426	ILF3|K562	61
chr1	173863983	173864983	+	RP11-1094M14.11|hela|ENSG00000234741|ES	chr1	173864624	173864644	EFTUD2|HepG2	20
chr1	173863983	173864983	+	RP11-1094M14.11|hela|ENSG00000234741|ES	chr1	173864257	173864271	SUB1|HepG2	14
chr1	173863983	173864983	+	RP11-1094M14.11|hela|ENSG00000234741|ES	chr1	173864763	173864829	KHSRP|K562	66
chr1	173863983	173864983	+	RP11-1094M14.11|hela|ENSG00000234741|ES	chr1	173864273	173864298	IGF2BP1|HepG2	25
chr1	173863983	173864983	+	RP11-1094M14.11|hela|ENSG00000234741|ES	chr1	173864483	173864501	DDX6|K562	18
chr1	173863983	173864983	+	RP11-1094M14.11|hela|ENSG00000234741|ES	chr1	173864050	173864064	EWSR1|K562	14
chr1	173863983	173864983	+	RP11-1094M14.11|hela|ENSG00000234741|ES	chr1	173864854	173864904	RPS11|K562	50
chr1	173863983	173864983	+	RP11-1094M14.11|hela|ENSG00000234741|ES	chr1	173864412	173864442	SF3A3|HepG2	30
chr1	173863983	173864983	+	RP11-1094M14.11|hela|ENSG00000234741|ES	chr1	173864677	173864698	RBFOX2|K562	21
chr1	173863983	173864983	+	RP11-1094M14.11|hela|ENSG00000234741|ES	chr1	173864840	173864854	RBM15|K562	14
chr1	173863983	173864983	+	RP11-1094M14.11|hela|ENSG00000234741|ES	chr1	173864275	173864303	DDX6|K562	28
chr1	173863983	173864983	+	RP11-1094M14.11|hela|ENSG00000234741|ES	chr1	173864366	173864378	RBM5|HepG2	12
chr1	173863983	173864983	+	RP11-1094M14.11|hela|ENSG00000234741|ES	chr1	173864393	173864396	SUB1|HepG2	3
chr1	173863983	173864983	+	RP11-1094M14.11|hela|ENSG00000234741|ES	chr1	173864838	173864898	GRSF1|HepG2	60
chr1	173863983	173864983	+	RP11-1094M14.11|hela|ENSG00000234741|ES	chr1	173864383	173864423	SRSF1|HepG2	40
chr1	173863983	173864983	+	RP11-1094M14.11|hela|ENSG00000234741|ES	chr1	173864686	173864716	PRPF8|K562	30
chr1	173863983	173864983	+	RP11-1094M14.11|hela|ENSG00000234741|ES	chr1	173864828	173864839	DHX30|K562	11
chr1	173863983	173864983	+	RP11-1094M14.11|hela|ENSG00000234741|ES	chr1	173864381	173864401	RPS11|K562	20
chr1	173863983	173864983	+	RP11-1094M14.11|hela|ENSG00000234741|ES	chr1	173864161	173864202	HNRNPA1|HEK293T	41
chr1	173863983	173864983	+	RP11-1094M14.11|hela|ENSG00000234741|ES	chr1	173863929	173864008	CPSF6|K562	25
chr1	173863983	173864983	+	RP11-1094M14.11|hela|ENSG00000234741|ES	chr1	173864836	173864850	DDX24|K562	14
chr1	173863983	173864983	+	RP11-1094M14.11|hela|ENSG00000234741|ES	chr1	173864041	173864069	U2AF1|K562	28
chr1	173863983	173864983	+	RP11-1094M14.11|hela|ENSG00000234741|ES	chr1	173864280	173864282	YBX3|K562	2
chr1	173863983	173864983	+	RP11-1094M14.11|hela|ENSG00000234741|ES	chr1	173864367	173864411	ILF3|HepG2	44
chr1	173863983	173864983	+	RP11-1094M14.11|hela|ENSG00000234741|ES	chr1	173864367	173864400	RPS5|K562	33
chr1	173863983	173864983	+	RP11-1094M14.11|hela|ENSG00000234741|ES	chr1	173864835	173864900	MTPAP|K562	65
chr1	173863983	173864983	+	RP11-1094M14.11|hela|ENSG00000234741|ES	chr1	173864387	173864437	ZNF622|K562	50
chr1	173863983	173864983	+	RP11-1094M14.11|hela|ENSG00000234741|ES	chr1	173864150	173864223	CSTF2|HepG2	73
chr1	173863983	173864983	+	RP11-1094M14.11|hela|ENSG00000234741|ES	chr1	173864834	173864888	SUPV3L1|HepG2	54
chr1	173863983	173864983	+	RP11-1094M14.11|hela|ENSG00000234741|ES	chr1	173864673	173864677	SUB1|HepG2	4
chr1	173863983	173864983	+	RP11-1094M14.11|hela|ENSG00000234741|ES	chr1	173864373	173864400	DDX6|K562	27
chr1	173863983	173864983	+	RP11-1094M14.11|hela|ENSG00000234741|ES	chr1	173864385	173864460	SERBP1|K562	75
chr1	173863983	173864983	+	RP11-1094M14.11|hela|ENSG00000234741|ES	chr1	173864328	173864429	U2AF2|HepG2	101
chr1	173863983	173864983	+	RP11-1094M14.11|hela|ENSG00000234741|ES	chr1	173864163	173864205	DHX30|HepG2	42
chr1	173863983	173864983	+	RP11-1094M14.11|hela|ENSG00000234741|ES	chr1	173864837	173864890	SFPQ|HepG2	53
chr1	173863983	173864983	+	RP11-1094M14.11|hela|ENSG00000234741|ES	chr1	173864383	173864414	LSM11|K562	31
chr1	173863983	173864983	+	RP11-1094M14.11|hela|ENSG00000234741|ES	chr1	173864481	173864511	HNRNPL|HepG2	30
chr1	173863983	173864983	+	RP11-1094M14.11|hela|ENSG00000234741|ES	chr1	173864674	173864676	YBX3|K562	2
chr1	173863983	173864983	+	RP11-1094M14.11|hela|ENSG00000234741|ES	chr1	173864830	173864856	ZRANB2|K562	26
chr1	173863983	173864983	+	RP11-1094M14.11|hela|ENSG00000234741|ES	chr1	173864545	173864555	TAF15|HepG2	10
chr1	173863983	173864983	+	RP11-1094M14.11|hela|ENSG00000234741|ES	chr1	173864390	173864443	LARP7|K562	53
chr1	173863983	173864983	+	RP11-1094M14.11|hela|ENSG00000234741|ES	chr1	173864415	173864436	RBM5|HepG2	21
chr1	173863983	173864983	+	RP11-1094M14.11|hela|ENSG00000234741|ES	chr1	173864377	173864432	BUD13|HepG2	55
chr1	173863983	173864983	+	RP11-1094M14.11|hela|ENSG00000234741|ES	chr1	173864372	173864426	SRSF7|HepG2	54
chr1	173863983	173864983	+	RP11-1094M14.11|hela|ENSG00000234741|ES	chr1	173864289	173864301	YBX3|K562	12
chr1	173863983	173864983	+	RP11-1094M14.11|hela|ENSG00000234741|ES	chr1	173864869	173864884	HNRNPA1|K562	15
chr1	173863983	173864983	+	RP11-1094M14.11|hela|ENSG00000234741|ES	chr1	173864156	173864204	NPM1|K562	48
chr1	173863983	173864983	+	RP11-1094M14.11|hela|ENSG00000234741|ES	chr1	173864365	173864429	NONO|K562	64
chr1	173863983	173864983	+	RP11-1094M14.11|hela|ENSG00000234741|ES	chr1	173864405	173864419	SMNDC1|K562	14
chr1	173863983	173864983	+	RP11-1094M14.11|hela|ENSG00000234741|ES	chr1	173864380	173864414	TROVE2|HepG2	34
chr1	173863983	173864983	+	RP11-1094M14.11|hela|ENSG00000234741|ES	chr1	173864838	173864887	FKBP4|HepG2	49
chr1	173863983	173864983	+	RP11-1094M14.11|hela|ENSG00000234741|ES	chr1	173864488	173864506	SUB1|HepG2	18
chr1	173863983	173864983	+	RP11-1094M14.11|hela|ENSG00000234741|ES	chr1	173864036	173864074	U2AF2|K562	38
chr1	173863983	173864983	+	RP11-1094M14.11|hela|ENSG00000234741|ES	chr1	173864841	173864904	DDX3X|HepG2	63
chr1	173863983	173864983	+	RP11-1094M14.11|hela|ENSG00000234741|ES	chr1	173864487	173864507	LSM11|K562	20
chr1	173863983	173864983	+	RP11-1094M14.11|hela|ENSG00000234741|ES	chr1	173864637	173864647	AKAP8L|K562	10
chr1	173863983	173864983	+	RP11-1094M14.11|hela|ENSG00000234741|ES	chr1	173864387	173864445	NOLC1|K562	58
chr1	173863983	173864983	+	RP11-1094M14.11|hela|ENSG00000234741|ES	chr1	173863961	173863992	UCHL5|K562	9
chr1	173863983	173864983	+	RP11-1094M14.11|hela|ENSG00000234741|ES	chr1	173864861	173864903	SRSF7|K562	42
chr1	173863983	173864983	+	RP11-1094M14.11|hela|ENSG00000234741|ES	chr1	173864834	173864898	EWSR1|K562	64
chr1	173863983	173864983	+	RP11-1094M14.11|hela|ENSG00000234741|ES	chr1	173864364	173864422	XPO5|HepG2	58
chr1	173863983	173864983	+	RP11-1094M14.11|hela|ENSG00000234741|ES	chr1	173864041	173864058	UCHL5|K562	17
chr1	173863983	173864983	+	RP11-1094M14.11|hela|ENSG00000234741|ES	chr1	173864367	173864434	GRSF1|HepG2	67
chr1	173863983	173864983	+	RP11-1094M14.11|hela|ENSG00000234741|ES	chr1	173864380	173864388	TAF15|HepG2	8
chr1	173863983	173864983	+	RP11-1094M14.11|hela|ENSG00000234741|ES	chr1	173864176	173864208	EIF4G2|K562	32
chr1	173863983	173864983	+	RP11-1094M14.11|hela|ENSG00000234741|ES	chr1	173864828	173864851	YWHAG|K562	23
chr1	173863983	173864983	+	RP11-1094M14.11|hela|ENSG00000234741|ES	chr1	173864367	173864385	TBRG4|K562	18
chr1	173863983	173864983	+	RP11-1094M14.11|hela|ENSG00000234741|ES	chr1	173864824	173864854	SMNDC1|K562	30
chr1	173863983	173864983	+	RP11-1094M14.11|hela|ENSG00000234741|ES	chr1	173864837	173864854	RBM5|HepG2	17
chr1	173863983	173864983	+	RP11-1094M14.11|hela|ENSG00000234741|ES	chr1	173864851	173864893	DDX6|HepG2	42
chr1	173863983	173864983	+	RP11-1094M14.11|hela|ENSG00000234741|ES	chr1	173864020	173864070	IGF2BP1|K562	50
chr1	173863983	173864983	+	RP11-1094M14.11|hela|ENSG00000234741|ES	chr1	173864367	173864378	TROVE2|K562	11
chr1	173863983	173864983	+	RP11-1094M14.11|hela|ENSG00000234741|ES	chr1	173864477	173864507	U2AF2|K562	30
chr1	173863983	173864983	+	RP11-1094M14.11|hela|ENSG00000234741|ES	chr1	173864857	173864904	TBRG4|K562	47
chr1	173863983	173864983	+	RP11-1094M14.11|hela|ENSG00000234741|ES	chr1	173864154	173864207	IGF2BP3|HepG2	53
chr1	173863983	173864983	+	RP11-1094M14.11|hela|ENSG00000234741|ES	chr1	173864836	173864852	DDX24|K562	16
chr1	173863983	173864983	+	RP11-1094M14.11|hela|ENSG00000234741|ES	chr1	173864847	173864902	NOLC1|K562	55
chr1	173863983	173864983	+	RP11-1094M14.11|hela|ENSG00000234741|ES	chr1	173864157	173864201	SMNDC1|HepG2	44
chr1	173863983	173864983	+	RP11-1094M14.11|hela|ENSG00000234741|ES	chr1	173864282	173864302	IGF2BP1|K562	20
chr1	173863983	173864983	+	RP11-1094M14.11|hela|ENSG00000234741|ES	chr1	173863952	173864016	IGF2BP1|K562	33
chr1	173863983	173864983	+	RP11-1094M14.11|hela|ENSG00000234741|ES	chr1	173864178	173864214	SERBP1|K562	36
chr1	173863983	173864983	+	RP11-1094M14.11|hela|ENSG00000234741|ES	chr1	173864487	173864522	ELAVL1|HEK293	35
chr1	173863983	173864983	+	RP11-1094M14.11|hela|ENSG00000234741|ES	chr1	173864297	173864441	QKI|K562	144
chr1	173863983	173864983	+	RP11-1094M14.11|hela|ENSG00000234741|ES	chr1	173864835	173864852	METAP2|K562	17
chr1	173863983	173864983	+	RP11-1094M14.11|hela|ENSG00000234741|ES	chr1	173864409	173864446	NOL12|HepG2	37
chr1	173863983	173864983	+	RP11-1094M14.11|hela|ENSG00000234741|ES	chr1	173864174	173864204	DDX6|K562	30
chr1	173863983	173864983	+	RP11-1094M14.11|hela|ENSG00000234741|ES	chr1	173864829	173864851	SMNDC1|K562	22
chr1	173863983	173864983	+	RP11-1094M14.11|hela|ENSG00000234741|ES	chr1	173864161	173864202	EIF4A3|HeLa	41
chr1	173863983	173864983	+	RP11-1094M14.11|hela|ENSG00000234741|ES	chr1	173864269	173864277	YBX3|K562	8
chr1	173863983	173864983	+	RP11-1094M14.11|hela|ENSG00000234741|ES	chr1	173864655	173864693	GPKOW|K562	38
chr1	173863983	173864983	+	RP11-1094M14.11|hela|ENSG00000234741|ES	chr1	173864379	173864402	SF3B4|K562	23
chr1	173863983	173864983	+	RP11-1094M14.11|hela|ENSG00000234741|ES	chr1	173864170	173864200	CDC40|HepG2	30
chr1	173863983	173864983	+	RP11-1094M14.11|hela|ENSG00000234741|ES	chr1	173864401	173864406	DDX55|K562	5
chr1	173863983	173864983	+	RP11-1094M14.11|hela|ENSG00000234741|ES	chr1	173864366	173864376	SRSF9|HepG2	10
chr1	173863983	173864983	+	RP11-1094M14.11|hela|ENSG00000234741|ES	chr1	173864367	173864418	PCBP2|HepG2	51
chr1	173863983	173864983	+	RP11-1094M14.11|hela|ENSG00000234741|ES	chr1	173864155	173864213	PUS1|K562	58
chr1	173863983	173864983	+	RP11-1094M14.11|hela|ENSG00000234741|ES	chr1	173864153	173864200	XRN2|HepG2	47
chr1	173863983	173864983	+	RP11-1094M14.11|hela|ENSG00000234741|ES	chr1	173864161	173864222	ZC3H7B|HEK293	61
chr1	173863983	173864983	+	RP11-1094M14.11|hela|ENSG00000234741|ES	chr1	173864856	173864873	LSM11|K562	17
chr1	173863983	173864983	+	RP11-1094M14.11|hela|ENSG00000234741|ES	chr1	173864367	173864414	GNL3|K562	47
chr1	173863983	173864983	+	RP11-1094M14.11|hela|ENSG00000234741|ES	chr1	173864167	173864187	RBM15|HepG2	20
chr1	173863983	173864983	+	RP11-1094M14.11|hela|ENSG00000234741|ES	chr1	173864365	173864453	FUBP1|K562	88
chr1	173863983	173864983	+	RP11-1094M14.11|hela|ENSG00000234741|ES	chr1	173864256	173864300	ZNF622|K562	44
chr1	173863983	173864983	+	RP11-1094M14.11|hela|ENSG00000234741|ES	chr1	173864848	173864895	U2AF1|HepG2	47
chr1	173863983	173864983	+	RP11-1094M14.11|hela|ENSG00000234741|ES	chr1	173864861	173864899	GNL3|K562	38
chr1	173863983	173864983	+	RP11-1094M14.11|hela|ENSG00000234741|ES	chr1	173864249	173864317	U2AF2|HepG2	68
chr1	173863983	173864983	+	RP11-1094M14.11|hela|ENSG00000234741|ES	chr1	173864383	173864427	SND1|HepG2	44
chr1	173863983	173864983	+	RP11-1094M14.11|hela|ENSG00000234741|ES	chr1	173864483	173864497	YBX3|K562	14
chr1	173863983	173864983	+	RP11-1094M14.11|hela|ENSG00000234741|ES	chr1	173864695	173864703	UCHL5|K562	8
chr1	173863983	173864983	+	RP11-1094M14.11|hela|ENSG00000234741|ES	chr1	173864166	173864207	DDX55|K562	41
chr1	173863983	173864983	+	RP11-1094M14.11|hela|ENSG00000234741|ES	chr1	173864627	173864643	ZRANB2|K562	16
chr1	173863983	173864983	+	RP11-1094M14.11|hela|ENSG00000234741|ES	chr1	173864842	173864852	FAM120A|K562	10
chr1	173863983	173864983	+	RP11-1094M14.11|hela|ENSG00000234741|ES	chr1	173864272	173864307	BUD13|K562	35
chr1	173863983	173864983	+	RP11-1094M14.11|hela|ENSG00000234741|ES	chr1	173864690	173864720	PRPF8|HepG2	30
chr1	173863983	173864983	+	RP11-1094M14.11|hela|ENSG00000234741|ES	chr1	173864437	173864446	DKC1|HepG2	9
chr1	173863983	173864983	+	RP11-1094M14.11|hela|ENSG00000234741|ES	chr1	173864676	173864736	BUD13|HepG2	60
chr1	173863983	173864983	+	RP11-1094M14.11|hela|ENSG00000234741|ES	chr1	173864415	173864435	RBFOX2|K562	20
chr1	173863983	173864983	+	RP11-1094M14.11|hela|ENSG00000234741|ES	chr1	173864318	173864383	KHSRP|K562	65
chr1	173863983	173864983	+	RP11-1094M14.11|hela|ENSG00000234741|ES	chr1	173864368	173864416	HLTF|K562	48
chr1	173863983	173864983	+	RP11-1094M14.11|hela|ENSG00000234741|ES	chr1	173864367	173864422	HNRNPM|HEK293T	55
chr1	173863983	173864983	+	RP11-1094M14.11|hela|ENSG00000234741|ES	chr1	173864171	173864208	BUD13|HepG2	37
chr1	173863983	173864983	+	RP11-1094M14.11|hela|ENSG00000234741|ES	chr1	173864823	173864852	SMNDC1|HepG2	29
chr1	173863983	173864983	+	RP11-1094M14.11|hela|ENSG00000234741|ES	chr1	173864393	173864396	NOLC1|HepG2	3
chr1	173863983	173864983	+	RP11-1094M14.11|hela|ENSG00000234741|ES	chr1	173864686	173864701	DDX55|K562	15
chr1	173863983	173864983	+	RP11-1094M14.11|hela|ENSG00000234741|ES	chr1	173864433	173864454	TIA1|HepG2	21
chr1	173863983	173864983	+	RP11-1094M14.11|hela|ENSG00000234741|ES	chr1	173864836	173864854	DDX3X|HepG2	18
chr1	173863983	173864983	+	RP11-1094M14.11|hela|ENSG00000234741|ES	chr1	173864151	173864216	SRSF7|K562	65
chr1	173863983	173864983	+	RP11-1094M14.11|hela|ENSG00000234741|ES	chr1	173864842	173864877	SLTM|K562	35
chr1	173863983	173864983	+	RP11-1094M14.11|hela|ENSG00000234741|ES	chr1	173864833	173864854	RPS11|K562	21
chr1	173863983	173864983	+	RP11-1094M14.11|hela|ENSG00000234741|ES	chr1	173864152	173864217	AUH|HepG2	65
chr1	173863983	173864983	+	RP11-1094M14.11|hela|ENSG00000234741|ES	chr1	173864161	173864216	AUH|K562	55
chr1	173863983	173864983	+	RP11-1094M14.11|hela|ENSG00000234741|ES	chr1	173864831	173864853	HNRNPUL1|HepG2	22
chr1	173863983	173864983	+	RP11-1094M14.11|hela|ENSG00000234741|ES	chr1	173864162	173864207	LIN28B|K562	45
chr1	173863983	173864983	+	RP11-1094M14.11|hela|ENSG00000234741|ES	chr1	173864377	173864441	FASTKD2|K562	64
chr1	173863983	173864983	+	RP11-1094M14.11|hela|ENSG00000234741|ES	chr1	173864368	173864375	SND1|K562	7
chr1	173863983	173864983	+	RP11-1094M14.11|hela|ENSG00000234741|ES	chr1	173864271	173864299	LSM11|K562	28
chr1	173863983	173864983	+	RP11-1094M14.11|hela|ENSG00000234741|ES	chr1	173864678	173864704	HLTF|K562	26
chr1	173863983	173864983	+	RP11-1094M14.11|hela|ENSG00000234741|ES	chr1	173864159	173864211	NOLC1|HepG2	52
chr1	173863983	173864983	+	RP11-1094M14.11|hela|ENSG00000234741|ES	chr1	173864166	173864197	NCBP2|HepG2	31
chr1	173863983	173864983	+	RP11-1094M14.11|hela|ENSG00000234741|ES	chr1	173864856	173864904	SRSF1|K562	48
chr1	173863983	173864983	+	RP11-1094M14.11|hela|ENSG00000234741|ES	chr1	173864167	173864197	QKI|HepG2	30
chr1	173863983	173864983	+	RP11-1094M14.11|hela|ENSG00000234741|ES	chr1	173864058	173864074	EFTUD2|HepG2	16
chr1	173863983	173864983	+	RP11-1094M14.11|hela|ENSG00000234741|ES	chr1	173864256	173864292	SUGP2|HepG2	36
chr1	173863983	173864983	+	RP11-1094M14.11|hela|ENSG00000234741|ES	chr1	173864367	173864422	HNRNPF|HEK293T	55
chr1	173863983	173864983	+	RP11-1094M14.11|hela|ENSG00000234741|ES	chr1	173864029	173864075	TIA1|K562	46
chr1	173863983	173864983	+	RP11-1094M14.11|hela|ENSG00000234741|ES	chr1	173864858	173864894	U2AF1|K562	36
chr1	173863983	173864983	+	RP11-1094M14.11|hela|ENSG00000234741|ES	chr1	173864168	173864212	RBM22|HepG2	44
chr1	173863983	173864983	+	RP11-1094M14.11|hela|ENSG00000234741|ES	chr1	173864368	173864378	NCBP2|HepG2	10
chr1	173863983	173864983	+	RP11-1094M14.11|hela|ENSG00000234741|ES	chr1	173864832	173864905	FTO|K562	73
chr1	173863983	173864983	+	RP11-1094M14.11|hela|ENSG00000234741|ES	chr1	173864472	173864510	CPSF6|K562	38
chr1	173863983	173864983	+	RP11-1094M14.11|hela|ENSG00000234741|ES	chr1	173864367	173864410	ZRANB2|K562	43
chr1	173863983	173864983	+	RP11-1094M14.11|hela|ENSG00000234741|ES	chr1	173864364	173864424	CSTF2T|K562	60
chr1	173863983	173864983	+	RP11-1094M14.11|hela|ENSG00000234741|ES	chr1	173863988	173864042	NUDT21|HEK293	54
chr1	173863983	173864983	+	RP11-1094M14.11|hela|ENSG00000234741|ES	chr1	173864472	173864517	KHSRP|K562	45
chr1	173863983	173864983	+	RP11-1094M14.11|hela|ENSG00000234741|ES	chr1	173864857	173864907	FXR1|K562	50
chr1	173863983	173864983	+	RP11-1094M14.11|hela|ENSG00000234741|ES	chr1	173864155	173864210	RPS5|K562	55
chr1	173863983	173864983	+	RP11-1094M14.11|hela|ENSG00000234741|ES	chr1	173864368	173864452	AKAP8L|K562	84
chr1	173863983	173864983	+	RP11-1094M14.11|hela|ENSG00000234741|ES	chr1	173864495	173864504	RBFOX2|K562	9
chr1	173863983	173864983	+	RP11-1094M14.11|hela|ENSG00000234741|ES	chr1	173864817	173864857	LIN28B|K562	40
chr1	173863983	173864983	+	RP11-1094M14.11|hela|ENSG00000234741|ES	chr1	173864164	173864199	HNRNPUL1|K562	35
chr1	173863983	173864983	+	RP11-1094M14.11|hela|ENSG00000234741|ES	chr1	173864855	173864904	EXOSC5|K562	49
chr1	173863983	173864983	+	RP11-1094M14.11|hela|ENSG00000234741|ES	chr1	173864866	173864888	SMNDC1|K562	22
chr1	173863983	173864983	+	RP11-1094M14.11|hela|ENSG00000234741|ES	chr1	173864150	173864218	AUH|HepG2	68
chr1	173863983	173864983	+	RP11-1094M14.11|hela|ENSG00000234741|ES	chr1	173864488	173864506	DDX6|HepG2	18
chr1	173863983	173864983	+	RP11-1094M14.11|hela|ENSG00000234741|ES	chr1	173864161	173864202	CSTF2|HeLa	41
chr1	173863983	173864983	+	RP11-1094M14.11|hela|ENSG00000234741|ES	chr1	173864748	173864763	KHSRP|K562	15
chr1	173863983	173864983	+	RP11-1094M14.11|hela|ENSG00000234741|ES	chr1	173864677	173864686	GRSF1|HepG2	9
chr1	173863983	173864983	+	RP11-1094M14.11|hela|ENSG00000234741|ES	chr1	173864864	173864918	POLR2G|HepG2	54
chr1	173863983	173864983	+	RP11-1094M14.11|hela|ENSG00000234741|ES	chr1	173864855	173864868	TROVE2|HepG2	13
chr1	173863983	173864983	+	RP11-1094M14.11|hela|ENSG00000234741|ES	chr1	173864275	173864342	CSTF2|HeLa	67
chr1	173863983	173864983	+	RP11-1094M14.11|hela|ENSG00000234741|ES	chr1	173863958	173863994	CSTF2T|HepG2	11
chr1	173863983	173864983	+	RP11-1094M14.11|hela|ENSG00000234741|ES	chr1	173864367	173864378	BUD13|K562	11
chr1	173863983	173864983	+	RP11-1094M14.11|hela|ENSG00000234741|ES	chr1	173864151	173864222	DROSHA|K562	71
chr1	173863983	173864983	+	RP11-1094M14.11|hela|ENSG00000234741|ES	chr1	173864679	173864694	NOLC1|K562	15
chr1	173863983	173864983	+	RP11-1094M14.11|hela|ENSG00000234741|ES	chr1	173864165	173864211	PCBP2|HepG2	46
chr1	173863983	173864983	+	RP11-1094M14.11|hela|ENSG00000234741|ES	chr1	173864053	173864076	IGF2BP1|HepG2	23
chr1	173863983	173864983	+	RP11-1094M14.11|hela|ENSG00000234741|ES	chr1	173864857	173864899	ZNF622|K562	42
chr1	173863983	173864983	+	RP11-1094M14.11|hela|ENSG00000234741|ES	chr1	173864367	173864440	AGGF1|K562	73
chr1	173863983	173864983	+	RP11-1094M14.11|hela|ENSG00000234741|ES	chr1	173864457	173864472	KHSRP|K562	15
chr1	173863983	173864983	+	RP11-1094M14.11|hela|ENSG00000234741|ES	chr1	173863956	173864010	UCHL5|HepG2	27
chr1	173863983	173864983	+	RP11-1094M14.11|hela|ENSG00000234741|ES	chr1	173864370	173864417	ILF3|HepG2	47
chr1	173863983	173864983	+	RP11-1094M14.11|hela|ENSG00000234741|ES	chr1	173864683	173864699	LARP4|K562	16
chr1	173863983	173864983	+	RP11-1094M14.11|hela|ENSG00000234741|ES	chr1	173864856	173864897	TRA2A|K562	41
chr1	173863983	173864983	+	RP11-1094M14.11|hela|ENSG00000234741|ES	chr1	173864833	173864855	TNRC6A|K562	22
chr1	173863983	173864983	+	RP11-1094M14.11|hela|ENSG00000234741|ES	chr1	173864345	173864366	QKI|HepG2	21
chr1	173863983	173864983	+	RP11-1094M14.11|hela|ENSG00000234741|ES	chr1	173864367	173864392	IGF2BP3|HepG2	25
chr1	173863983	173864983	+	RP11-1094M14.11|hela|ENSG00000234741|ES	chr1	173864378	173864418	GRWD1|HepG2	40
chr1	173863983	173864983	+	RP11-1094M14.11|hela|ENSG00000234741|ES	chr1	173864852	173864907	METAP2|K562	55
chr1	173863983	173864983	+	RP11-1094M14.11|hela|ENSG00000234741|ES	chr1	173864269	173864291	METAP2|K562	22
chr1	173863983	173864983	+	RP11-1094M14.11|hela|ENSG00000234741|ES	chr1	173864830	173864894	SND1|HepG2	64
chr1	173863983	173864983	+	RP11-1094M14.11|hela|ENSG00000234741|ES	chr1	173864383	173864409	KHSRP|K562	26
chr1	173863983	173864983	+	RP11-1094M14.11|hela|ENSG00000234741|ES	chr1	173864181	173864204	SF3B4|HepG2	23
chr1	173863983	173864983	+	RP11-1094M14.11|hela|ENSG00000234741|ES	chr1	173864498	173864515	PRPF8|K562	17
chr1	173863983	173864983	+	RP11-1094M14.11|hela|ENSG00000234741|ES	chr1	173864414	173864445	TROVE2|HepG2	31
chr1	173863983	173864983	+	RP11-1094M14.11|hela|ENSG00000234741|ES	chr1	173864445	173864515	PRPF8|HepG2	70
chr1	173863983	173864983	+	RP11-1094M14.11|hela|ENSG00000234741|ES	chr1	173864046	173864058	ZNF622|K562	12
chr1	173863983	173864983	+	RP11-1094M14.11|hela|ENSG00000234741|ES	chr1	173864401	173864427	XRN2|HepG2	26
chr1	173863983	173864983	+	RP11-1094M14.11|hela|ENSG00000234741|ES	chr1	173864837	173864882	HNRNPU|HEK293T	45
chr1	173863983	173864983	+	RP11-1094M14.11|hela|ENSG00000234741|ES	chr1	173864157	173864201	TAF15|K562	44
chr1	173863983	173864983	+	RP11-1094M14.11|hela|ENSG00000234741|ES	chr1	173864837	173864854	XRCC6|K562	17
chr1	173863983	173864983	+	RP11-1094M14.11|hela|ENSG00000234741|ES	chr1	173864432	173864450	PRPF8|K562	18
chr1	173863983	173864983	+	RP11-1094M14.11|hela|ENSG00000234741|ES	chr1	173864179	173864206	DDX55|HepG2	27
chr1	173863983	173864983	+	RP11-1094M14.11|hela|ENSG00000234741|ES	chr1	173864474	173864509	LSM11|HepG2	35
chr1	173863983	173864983	+	RP11-1094M14.11|hela|ENSG00000234741|ES	chr1	173864831	173864853	RPS3|K562	22
chr1	173863983	173864983	+	RP11-1094M14.11|hela|ENSG00000234741|ES	chr1	173864833	173864897	XPO5|HepG2	64
chr1	173863983	173864983	+	RP11-1094M14.11|hela|ENSG00000234741|ES	chr1	173864057	173864071	RBFOX2|K562	14
chr1	173863983	173864983	+	RP11-1094M14.11|hela|ENSG00000234741|ES	chr1	173864155	173864210	PUM2|K562	55
chr1	173863983	173864983	+	RP11-1094M14.11|hela|ENSG00000234741|ES	chr1	173864365	173864383	KHDRBS1|K562	18
chr1	173863983	173864983	+	RP11-1094M14.11|hela|ENSG00000234741|ES	chr1	173864676	173864707	SF3B1|K562	31
chr1	173863983	173864983	+	RP11-1094M14.11|hela|ENSG00000234741|ES	chr1	173864256	173864277	DDX55|K562	21
chr1	173863983	173864983	+	RP11-1094M14.11|hela|ENSG00000234741|ES	chr1	173864159	173864210	SRSF1|HepG2	51
chr1	173863983	173864983	+	RP11-1094M14.11|hela|ENSG00000234741|ES	chr1	173864375	173864443	PUS1|K562	68
chr1	173863983	173864983	+	RP11-1094M14.11|hela|ENSG00000234741|ES	chr1	173864380	173864423	LSM11|HepG2	43
chr1	173863983	173864983	+	RP11-1094M14.11|hela|ENSG00000234741|ES	chr1	173864457	173864482	FIP1L1|HEK293	25
chr1	173863983	173864983	+	RP11-1094M14.11|hela|ENSG00000234741|ES	chr1	173864856	173864898	UCHL5|K562	42
chr1	173863983	173864983	+	RP11-1094M14.11|hela|ENSG00000234741|ES	chr1	173864854	173864906	UCHL5|K562	52
chr1	173863983	173864983	+	RP11-1094M14.11|hela|ENSG00000234741|ES	chr1	173864476	173864488	AGGF1|HepG2	12
chr1	173863983	173864983	+	RP11-1094M14.11|hela|ENSG00000234741|ES	chr1	173864832	173864856	SRSF1|K562	24
chr1	173863983	173864983	+	RP11-1094M14.11|hela|ENSG00000234741|ES	chr1	173864168	173864204	KHSRP|K562	36
chr1	173863983	173864983	+	RP11-1094M14.11|hela|ENSG00000234741|ES	chr1	173864378	173864399	SRSF1|K562	21
chr1	173863983	173864983	+	RP11-1094M14.11|hela|ENSG00000234741|ES	chr1	173864414	173864430	GNL3|K562	16
chr1	173863983	173864983	+	RP11-1094M14.11|hela|ENSG00000234741|ES	chr1	173864166	173864211	GRSF1|HepG2	45
chr1	173863983	173864983	+	RP11-1094M14.11|hela|ENSG00000234741|ES	chr1	173864173	173864182	HNRNPC|HepG2	9
chr1	173863983	173864983	+	RP11-1094M14.11|hela|ENSG00000234741|ES	chr1	173863951	173864011	IGF2BP2|K562	28
chr1	173863983	173864983	+	RP11-1094M14.11|hela|ENSG00000234741|ES	chr1	173864859	173864898	DGCR8|HepG2	39
chr1	173863983	173864983	+	RP11-1094M14.11|hela|ENSG00000234741|ES	chr1	173864179	173864208	DDX55|HepG2	29
chr1	173863983	173864983	+	RP11-1094M14.11|hela|ENSG00000234741|ES	chr1	173864202	173864210	DDX42|K562	8
chr1	173863983	173864983	+	RP11-1094M14.11|hela|ENSG00000234741|ES	chr1	173864479	173864514	DDX55|HepG2	35
chr1	173863983	173864983	+	RP11-1094M14.11|hela|ENSG00000234741|ES	chr1	173864158	173864185	GTF2F1|K562	27
chr1	173863983	173864983	+	RP11-1094M14.11|hela|ENSG00000234741|ES	chr1	173864369	173864447	RBM15|K562	78
chr1	173863983	173864983	+	RP11-1094M14.11|hela|ENSG00000234741|ES	chr1	173864058	173864075	UCHL5|K562	17
chr1	173863983	173864983	+	RP11-1094M14.11|hela|ENSG00000234741|ES	chr1	173864831	173864858	PUM2|K562	27
chr1	173863983	173864983	+	RP11-1094M14.11|hela|ENSG00000234741|ES	chr1	173864171	173864212	NOLC1|K562	41
chr1	173863983	173864983	+	RP11-1094M14.11|hela|ENSG00000234741|ES	chr1	173864872	173864893	TAF15|HepG2	21
chr1	173863983	173864983	+	RP11-1094M14.11|hela|ENSG00000234741|ES	chr1	173864859	173864896	LIN28B|K562	37
chr1	173863983	173864983	+	RP11-1094M14.11|hela|ENSG00000234741|ES	chr1	173864474	173864519	RBFOX2|K562	45
chr1	173863983	173864983	+	RP11-1094M14.11|hela|ENSG00000234741|ES	chr1	173864376	173864402	METAP2|K562	26
chr1	173863983	173864983	+	RP11-1094M14.11|hela|ENSG00000234741|ES	chr1	173864479	173864518	U2AF2|HepG2	39
chr1	173863983	173864983	+	RP11-1094M14.11|hela|ENSG00000234741|ES	chr1	173864161	173864202	EWSR|HEK293	41
chr1	173863983	173864983	+	RP11-1094M14.11|hela|ENSG00000234741|ES	chr1	173864830	173864897	U2AF1|HepG2	67
chr1	173863983	173864983	+	RP11-1094M14.11|hela|ENSG00000234741|ES	chr1	173864873	173864898	FUBP3|HepG2	25
chr1	173863983	173864983	+	RP11-1094M14.11|hela|ENSG00000234741|ES	chr1	173864854	173864871	PTBP1|K562	17
chr1	173863983	173864983	+	RP11-1094M14.11|hela|ENSG00000234741|ES	chr1	173864866	173864904	NOLC1|HepG2	38
chr1	173863983	173864983	+	RP11-1094M14.11|hela|ENSG00000234741|ES	chr1	173864854	173864874	HNRNPUL1|K562	20
chr1	173863983	173864983	+	RP11-1094M14.11|hela|ENSG00000234741|ES	chr1	173864163	173864213	DDX3X|HepG2	50
chr1	173863983	173864983	+	RP11-1094M14.11|hela|ENSG00000234741|ES	chr1	173864051	173864073	GPKOW|K562	22
chr1	173863983	173864983	+	RP11-1094M14.11|hela|ENSG00000234741|ES	chr1	173864375	173864428	FASTKD2|HepG2	53
chr1	173863983	173864983	+	RP11-1094M14.11|hela|ENSG00000234741|ES	chr1	173864153	173864215	TBRG4|K562	62
chr1	173863983	173864983	+	RP11-1094M14.11|hela|ENSG00000234741|ES	chr1	173864367	173864431	GTF2F1|HepG2	64
chr1	173863983	173864983	+	RP11-1094M14.11|hela|ENSG00000234741|ES	chr1	173864677	173864698	SUB1|HepG2	21
chr1	173863983	173864983	+	RP11-1094M14.11|hela|ENSG00000234741|ES	chr1	173864161	173864182	AGO2|HEK293S	21
chr1	173863983	173864983	+	RP11-1094M14.11|hela|ENSG00000234741|ES	chr1	173864366	173864410	IGF2BP3|HepG2	44
chr1	173863983	173864983	+	RP11-1094M14.11|hela|ENSG00000234741|ES	chr1	173864873	173864908	LSM11|K562	35
chr1	173863983	173864983	+	RP11-1094M14.11|hela|ENSG00000234741|ES	chr1	173864417	173864442	NOLC1|HepG2	25
chr1	173863983	173864983	+	RP11-1094M14.11|hela|ENSG00000234741|ES	chr1	173864858	173864904	HLTF|K562	46
chr1	173863983	173864983	+	RP11-1094M14.11|hela|ENSG00000234741|ES	chr1	173864529	173864556	KHSRP|K562	27
chr1	173863983	173864983	+	RP11-1094M14.11|hela|ENSG00000234741|ES	chr1	173864161	173864202	TAF15|HEK293	41
chr1	173863983	173864983	+	RP11-1094M14.11|hela|ENSG00000234741|ES	chr1	173864481	173864510	PPIL4|K562	29
chr1	173863983	173864983	+	RP11-1094M14.11|hela|ENSG00000234741|ES	chr1	173864682	173864701	TARDBP|K562	19
chr1	173863983	173864983	+	RP11-1094M14.11|hela|ENSG00000234741|ES	chr1	173864368	173864421	NCBP2|K562	53
chr1	173863983	173864983	+	RP11-1094M14.11|hela|ENSG00000234741|ES	chr1	173864855	173864901	BUD13|HepG2	46
chr1	173863983	173864983	+	RP11-1094M14.11|hela|ENSG00000234741|ES	chr1	173864577	173864632	KHSRP|K562	55
chr1	173863983	173864983	+	RP11-1094M14.11|hela|ENSG00000234741|ES	chr1	173864158	173864213	ILF3|K562	55
chr1	173863983	173864983	+	RP11-1094M14.11|hela|ENSG00000234741|ES	chr1	173864685	173864711	RBM15|K562	26
chr1	173863983	173864983	+	RP11-1094M14.11|hela|ENSG00000234741|ES	chr1	173864037	173864078	FAM120A|K562	41
chr1	173863983	173864983	+	RP11-1094M14.11|hela|ENSG00000234741|ES	chr1	173864710	173864740	SF3A3|HepG2	30
chr1	173863983	173864983	+	RP11-1094M14.11|hela|ENSG00000234741|ES	chr1	173864675	173864699	EIF4G1|K562	24
chr1	173863983	173864983	+	RP11-1094M14.11|hela|ENSG00000234741|ES	chr1	173864366	173864377	HNRNPUL1|HepG2	11
chr1	173863983	173864983	+	RP11-1094M14.11|hela|ENSG00000234741|ES	chr1	173864479	173864502	HNRNPA1|K562	23
chr1	173863983	173864983	+	RP11-1094M14.11|hela|ENSG00000234741|ES	chr1	173864854	173864909	LSM11|K562	55
chr1	173863983	173864983	+	RP11-1094M14.11|hela|ENSG00000234741|ES	chr1	173864382	173864433	CDC40|HepG2	51
chr1	173863983	173864983	+	RP11-1094M14.11|hela|ENSG00000234741|ES	chr1	173864628	173864641	KHDRBS1|K562	13
chr1	173863983	173864983	+	RP11-1094M14.11|hela|ENSG00000234741|ES	chr1	173864414	173864438	LARP4|K562	24
chr1	173863983	173864983	+	RP11-1094M14.11|hela|ENSG00000234741|ES	chr1	173864837	173864904	LARP7|HepG2	67
chr1	173863983	173864983	+	RP11-1094M14.11|hela|ENSG00000234741|ES	chr1	173864871	173864879	PRPF8|HepG2	8
chr1	173863983	173864983	+	RP11-1094M14.11|hela|ENSG00000234741|ES	chr1	173864854	173864905	UCHL5|HepG2	51
chr1	173863983	173864983	+	RP11-1094M14.11|hela|ENSG00000234741|ES	chr1	173864838	173864907	DDX55|HepG2	69
chr1	173863983	173864983	+	RP11-1094M14.11|hela|ENSG00000234741|ES	chr1	173864366	173864403	HNRNPUL1|K562	37
chr1	173863983	173864983	+	RP11-1094M14.11|hela|ENSG00000234741|ES	chr1	173864400	173864413	HNRNPUL1|K562	13
chr1	173863983	173864983	+	RP11-1094M14.11|hela|ENSG00000234741|ES	chr1	173864194	173864202	LARP4|HepG2	8
chr1	173863983	173864983	+	RP11-1094M14.11|hela|ENSG00000234741|ES	chr1	173864379	173864413	GTF2F1|K562	34
chr1	173863983	173864983	+	RP11-1094M14.11|hela|ENSG00000234741|ES	chr1	173864367	173864382	PTBP1|K562	15
chr1	173863983	173864983	+	RP11-1094M14.11|hela|ENSG00000234741|ES	chr1	173864255	173864269	YBX3|K562	14
chr1	173863983	173864983	+	RP11-1094M14.11|hela|ENSG00000234741|ES	chr1	173864870	173864883	FASTKD2|HepG2	13
chr1	173863983	173864983	+	RP11-1094M14.11|hela|ENSG00000234741|ES	chr1	173864702	173864742	TIAL1|HeLa	40
chr1	173863983	173864983	+	RP11-1094M14.11|hela|ENSG00000234741|ES	chr1	173864405	173864415	HNRNPC|HepG2	10
chr1	173863983	173864983	+	RP11-1094M14.11|hela|ENSG00000234741|ES	chr1	173864483	173864506	IGF2BP1|K562	23
chr1	173863983	173864983	+	RP11-1094M14.11|hela|ENSG00000234741|ES	chr1	173864032	173864081	U2AF2|K562	49
chr1	173863983	173864983	+	RP11-1094M14.11|hela|ENSG00000234741|ES	chr1	173864383	173864431	SRSF7|K562	48
chr1	173863983	173864983	+	RP11-1094M14.11|hela|ENSG00000234741|ES	chr1	173864153	173864202	DGCR8|K562	49
chr1	173863983	173864983	+	RP11-1094M14.11|hela|ENSG00000234741|ES	chr1	173864156	173864197	GNL3|K562	41
chr1	173863983	173864983	+	RP11-1094M14.11|hela|ENSG00000234741|ES	chr1	173864054	173864078	LSM11|K562	24
chr1	173863983	173864983	+	RP11-1094M14.11|hela|ENSG00000234741|ES	chr1	173864849	173864901	AKAP8L|K562	52
chr1	173863983	173864983	+	RP11-1094M14.11|hela|ENSG00000234741|ES	chr1	173864151	173864221	NSUN2|K562	70
chr1	173863983	173864983	+	RP11-1094M14.11|hela|ENSG00000234741|ES	chr1	173864831	173864896	EIF3D|HepG2	65
chr1	173863983	173864983	+	RP11-1094M14.11|hela|ENSG00000234741|ES	chr1	173864690	173864695	MTPAP|K562	5
chr1	173863983	173864983	+	RP11-1094M14.11|hela|ENSG00000234741|ES	chr1	173864161	173864182	NUDT21|HEK293	21
chr1	173863983	173864983	+	RP11-1094M14.11|hela|ENSG00000234741|ES	chr1	173864491	173864509	U2AF1|K562	18
chr1	173863983	173864983	+	RP11-1094M14.11|hela|ENSG00000234741|ES	chr1	173864838	173864909	BUD13|HepG2	71
chr1	173863983	173864983	+	RP11-1094M14.11|hela|ENSG00000234741|ES	chr1	173864835	173864851	GPKOW|K562	16
chr1	173863983	173864983	+	RP11-1094M14.11|hela|ENSG00000234741|ES	chr1	173864853	173864904	POLR2G|HepG2	51
chr1	173863983	173864983	+	RP11-1094M14.11|hela|ENSG00000234741|ES	chr1	173864632	173864697	SAFB2|K562	65
chr1	173863983	173864983	+	RP11-1094M14.11|hela|ENSG00000234741|ES	chr1	173864711	173864752	KHSRP|K562	41
chr1	173863983	173864983	+	RP11-1094M14.11|hela|ENSG00000234741|ES	chr1	173864418	173864428	SMNDC1|K562	10
chr1	173863983	173864983	+	RP11-1094M14.11|hela|ENSG00000234741|ES	chr1	173864159	173864195	RBFOX2|HepG2	36
chr1	173863983	173864983	+	RP11-1094M14.11|hela|ENSG00000234741|ES	chr1	173864572	173864582	SFPQ|HepG2	10
chr1	173863983	173864983	+	RP11-1094M14.11|hela|ENSG00000234741|ES	chr1	173864175	173864186	DDX55|K562	11
chr1	173863983	173864983	+	RP11-1094M14.11|hela|ENSG00000234741|ES	chr1	173864367	173864375	DDX24|K562	8
chr1	173863983	173864983	+	RP11-1094M14.11|hela|ENSG00000234741|ES	chr1	173864868	173864904	TRA2A|HepG2	36
chr1	173863983	173864983	+	RP11-1094M14.11|hela|ENSG00000234741|ES	chr1	173863988	173864042	CPSF6|HEK293	54
chr1	173863983	173864983	+	RP11-1094M14.11|hela|ENSG00000234741|ES	chr1	173864157	173864210	UCHL5|K562	53
chr1	173863983	173864983	+	RP11-1094M14.11|hela|ENSG00000234741|ES	chr1	173864151	173864209	EWSR1|K562	58
chr1	173863983	173864983	+	RP11-1094M14.11|hela|ENSG00000234741|ES	chr1	173864032	173864116	CSTF2|HepG2	84
chr1	173863983	173864983	+	RP11-1094M14.11|hela|ENSG00000234741|ES	chr1	173864474	173864503	DDX42|K562	29
chr1	173863983	173864983	+	RP11-1094M14.11|hela|ENSG00000234741|ES	chr1	173864362	173864444	RBM5|HepG2	82
chr1	173863983	173864983	+	RP11-1094M14.11|hela|ENSG00000234741|ES	chr1	173864489	173864512	SLTM|K562	23
chr1	173863983	173864983	+	RP11-1094M14.11|hela|ENSG00000234741|ES	chr1	173863944	173864007	IGF2BP2|K562	24
chr1	173863983	173864983	+	RP11-1094M14.11|hela|ENSG00000234741|ES	chr1	173864256	173864276	YBX3|K562	20
chr1	173863983	173864983	+	RP11-1094M14.11|hela|ENSG00000234741|ES	chr1	173864839	173864879	HNRNPU|K562	40
chr1	173863983	173864983	+	RP11-1094M14.11|hela|ENSG00000234741|ES	chr1	173863988	173864062	HNRNPC|HeLa	74
chr1	173863983	173864983	+	RP11-1094M14.11|hela|ENSG00000234741|ES	chr1	173864846	173864900	NOLC1|K562	54
chr1	173863983	173864983	+	RP11-1094M14.11|hela|ENSG00000234741|ES	chr1	173864377	173864405	GRWD1|HepG2	28
chr1	173863983	173864983	+	RP11-1094M14.11|hela|ENSG00000234741|ES	chr1	173864261	173864292	PPIL4|K562	31
chr1	173863983	173864983	+	RP11-1094M14.11|hela|ENSG00000234741|ES	chr1	173864042	173864074	GRWD1|HepG2	32
chr1	173863983	173864983	+	RP11-1094M14.11|hela|ENSG00000234741|ES	chr1	173864366	173864381	GNL3|K562	15
chr1	173863983	173864983	+	RP11-1094M14.11|hela|ENSG00000234741|ES	chr1	173864405	173864413	PTBP1|K562	8
chr1	173863983	173864983	+	RP11-1094M14.11|hela|ENSG00000234741|ES	chr1	173864362	173864389	RBM22|K562	27
chr1	173863983	173864983	+	RP11-1094M14.11|hela|ENSG00000234741|ES	chr1	173864413	173864458	GEMIN5|K562	45
chr1	173863983	173864983	+	RP11-1094M14.11|hela|ENSG00000234741|ES	chr1	173864494	173864504	FXR2|K562	10
chr1	173863983	173864983	+	RP11-1094M14.11|hela|ENSG00000234741|ES	chr1	173864152	173864173	TROVE2|K562	21
chr1	173863983	173864983	+	RP11-1094M14.11|hela|ENSG00000234741|ES	chr1	173864861	173864892	AARS|K562	31
chr1	173863983	173864983	+	RP11-1094M14.11|hela|ENSG00000234741|ES	chr1	173864256	173864308	RBFOX2|K562	52
chr1	173863983	173864983	+	RP11-1094M14.11|hela|ENSG00000234741|ES	chr1	173864151	173864215	QKI|K562	64
chr1	173863983	173864983	+	RP11-1094M14.11|hela|ENSG00000234741|ES	chr1	173864849	173864890	CSTF2|HepG2	41
chr1	173863983	173864983	+	RP11-1094M14.11|hela|ENSG00000234741|ES	chr1	173864624	173864639	TAF15|HepG2	15
chr1	173863983	173864983	+	RP11-1094M14.11|hela|ENSG00000234741|ES	chr1	173864404	173864417	MTPAP|K562	13
chr1	173863983	173864983	+	RP11-1094M14.11|hela|ENSG00000234741|ES	chr1	173864366	173864435	NPM1|K562	69
chr1	173863983	173864983	+	RP11-1094M14.11|hela|ENSG00000234741|ES	chr1	173864341	173864424	U2AF2|HepG2	83
chr1	173863983	173864983	+	RP11-1094M14.11|hela|ENSG00000234741|ES	chr1	173864856	173864866	SMNDC1|K562	10
chr1	173863983	173864983	+	RP11-1094M14.11|hela|ENSG00000234741|ES	chr1	173864162	173864210	SUPV3L1|HepG2	48
chr1	173863983	173864983	+	RP11-1094M14.11|hela|ENSG00000234741|ES	chr1	173864367	173864439	GTF2F1|HepG2	72
chr1	173863983	173864983	+	RP11-1094M14.11|hela|ENSG00000234741|ES	chr1	173864855	173864909	AKAP8L|K562	54
chr1	173863983	173864983	+	RP11-1094M14.11|hela|ENSG00000234741|ES	chr1	173864376	173864415	SRSF1|K562	39
chr1	173863983	173864983	+	RP11-1094M14.11|hela|ENSG00000234741|ES	chr1	173864475	173864517	HNRNPL|K562	42
chr1	173863983	173864983	+	RP11-1094M14.11|hela|ENSG00000234741|ES	chr1	173864038	173864078	SAFB2|K562	40
chr1	173863983	173864983	+	RP11-1094M14.11|hela|ENSG00000234741|ES	chr1	173864402	173864414	EXOSC5|K562	12
chr1	173863983	173864983	+	RP11-1094M14.11|hela|ENSG00000234741|ES	chr1	173864684	173864705	ZNF622|K562	21
chr1	173863983	173864983	+	RP11-1094M14.11|hela|ENSG00000234741|ES	chr1	173864682	173864690	YBX3|K562	8
chr1	173863983	173864983	+	RP11-1094M14.11|hela|ENSG00000234741|ES	chr1	173864858	173864902	TROVE2|K562	44
chr1	173863983	173864983	+	RP11-1094M14.11|hela|ENSG00000234741|ES	chr1	173864428	173864501	TIA1|HepG2	73
chr1	173863983	173864983	+	RP11-1094M14.11|hela|ENSG00000234741|ES	chr1	173864366	173864434	LIN28B|HepG2	68
chr1	173863983	173864983	+	RP11-1094M14.11|hela|ENSG00000234741|ES	chr1	173864471	173864486	PRPF8|K562	15
chr1	173863983	173864983	+	RP11-1094M14.11|hela|ENSG00000234741|ES	chr1	173863957	173863997	DGCR8|K562	14
chr1	173863983	173864983	+	RP11-1094M14.11|hela|ENSG00000234741|ES	chr1	173864177	173864212	NOLC1|K562	35
chr1	173863983	173864983	+	RP11-1094M14.11|hela|ENSG00000234741|ES	chr1	173864159	173864214	MTPAP|K562	55
chr1	173863983	173864983	+	RP11-1094M14.11|hela|ENSG00000234741|ES	chr1	173864438	173864453	KHSRP|K562	15
chr1	173863983	173864983	+	RP11-1094M14.11|hela|ENSG00000234741|ES	chr1	173864048	173864052	FKBP4|HepG2	4
chr1	173863983	173864983	+	RP11-1094M14.11|hela|ENSG00000234741|ES	chr1	173864675	173864704	DDX24|K562	29
chr1	173863983	173864983	+	RP11-1094M14.11|hela|ENSG00000234741|ES	chr1	173864832	173864834	NOLC1|HepG2	2
chr1	173863983	173864983	+	RP11-1094M14.11|hela|ENSG00000234741|ES	chr1	173864482	173864515	NOLC1|K562	33
chr1	173863983	173864983	+	RP11-1094M14.11|hela|ENSG00000234741|ES	chr1	173864164	173864185	RBFOX2|K562	21
chr1	173863983	173864983	+	RP11-1094M14.11|hela|ENSG00000234741|ES	chr1	173864371	173864377	TRA2A|K562	6
chr1	173863983	173864983	+	RP11-1094M14.11|hela|ENSG00000234741|ES	chr1	173864154	173864218	METAP2|K562	64
chr1	173863983	173864983	+	RP11-1094M14.11|hela|ENSG00000234741|ES	chr1	173864028	173864071	SLTM|K562	43
chr1	173863983	173864983	+	RP11-1094M14.11|hela|ENSG00000234741|ES	chr1	173864211	173864217	XRCC6|HepG2	6
chr1	173863983	173864983	+	RP11-1094M14.11|hela|ENSG00000234741|ES	chr1	173864155	173864207	DDX24|K562	52
chr1	173863983	173864983	+	RP11-1094M14.11|hela|ENSG00000234741|ES	chr1	173864359	173864446	KHDRBS1|K562	87
chr1	173863983	173864983	+	RP11-1094M14.11|hela|ENSG00000234741|ES	chr1	173864495	173864519	EFTUD2|K562	24
chr1	173863983	173864983	+	RP11-1094M14.11|hela|ENSG00000234741|ES	chr1	173864161	173864208	FASTKD2|HepG2	47
chr1	173863983	173864983	+	RP11-1094M14.11|hela|ENSG00000234741|ES	chr1	173864173	173864182	SF3B1|K562	9
chr1	173863983	173864983	+	RP11-1094M14.11|hela|ENSG00000234741|ES	chr1	173864836	173864903	BCCIP|HepG2	67
chr1	173863983	173864983	+	RP11-1094M14.11|hela|ENSG00000234741|ES	chr1	173864366	173864438	QKI|HepG2	72
chr1	173863983	173864983	+	RP11-1094M14.11|hela|ENSG00000234741|ES	chr1	173864674	173864736	GPKOW|K562	62
chr1	173863983	173864983	+	RP11-1094M14.11|hela|ENSG00000234741|ES	chr1	173864830	173864850	RBFOX2|K562	20
chr1	173863983	173864983	+	RP11-1094M14.11|hela|ENSG00000234741|ES	chr1	173864487	173864497	YBX3|K562	10
chr1	173863983	173864983	+	RP11-1094M14.11|hela|ENSG00000234741|ES	chr1	173864161	173864202	FMR1|HEK293	41
chr1	173863983	173864983	+	RP11-1094M14.11|hela|ENSG00000234741|ES	chr1	173864790	173864796	TIA1|HepG2	6
chr1	173863983	173864983	+	RP11-1094M14.11|hela|ENSG00000234741|ES	chr1	173864461	173864526	CDC40|HepG2	65
chr1	173863983	173864983	+	RP11-1094M14.11|hela|ENSG00000234741|ES	chr1	173864154	173864212	EIF3D|HepG2	58
chr1	173863983	173864983	+	RP11-1094M14.11|hela|ENSG00000234741|ES	chr1	173864854	173864904	FASTKD2|K562	50
chr1	173863983	173864983	+	RP11-1094M14.11|hela|ENSG00000234741|ES	chr1	173864169	173864198	EIF4G2|K562	29
chr1	173863983	173864983	+	RP11-1094M14.11|hela|ENSG00000234741|ES	chr1	173864045	173864076	PRPF8|K562	31
chr1	173863983	173864983	+	RP11-1094M14.11|hela|ENSG00000234741|ES	chr1	173864856	173864902	GTF2F1|HepG2	46
chr1	173863983	173864983	+	RP11-1094M14.11|hela|ENSG00000234741|ES	chr1	173864416	173864450	HLTF|K562	34
chr1	173863983	173864983	+	RP11-1094M14.11|hela|ENSG00000234741|ES	chr1	173864367	173864377	RPS5|K562	10
chr1	173863983	173864983	+	RP11-1094M14.11|hela|ENSG00000234741|ES	chr1	173864325	173864384	KHSRP|K562	59
chr1	173863983	173864983	+	RP11-1094M14.11|hela|ENSG00000234741|ES	chr1	173864184	173864206	BUD13|K562	22
chr1	173863983	173864983	+	RP11-1094M14.11|hela|ENSG00000234741|ES	chr1	173864679	173864713	DHX30|K562	34
chr1	173863983	173864983	+	RP11-1094M14.11|hela|ENSG00000234741|ES	chr1	173863930	173863987	CPSF6|K562	4
chr1	173863983	173864983	+	RP11-1094M14.11|hela|ENSG00000234741|ES	chr1	173864161	173864219	RBM15|K562	58
chr1	173863983	173864983	+	RP11-1094M14.11|hela|ENSG00000234741|ES	chr1	173864365	173864432	PPIL4|K562	67
chr1	173863983	173864983	+	RP11-1094M14.11|hela|ENSG00000234741|ES	chr1	173864829	173864841	KHSRP|K562	12
chr1	173863983	173864983	+	RP11-1094M14.11|hela|ENSG00000234741|ES	chr1	173864367	173864412	TNRC6A|K562	45
chr1	173863983	173864983	+	RP11-1094M14.11|hela|ENSG00000234741|ES	chr1	173864417	173864437	DKC1|HepG2	20
chr1	173863983	173864983	+	RP11-1094M14.11|hela|ENSG00000234741|ES	chr1	173863960	173864041	DDX55|K562	58
chr1	173863983	173864983	+	RP11-1094M14.11|hela|ENSG00000234741|ES	chr1	173864181	173864201	ZRANB2|K562	20
chr1	173863983	173864983	+	RP11-1094M14.11|hela|ENSG00000234741|ES	chr1	173864173	173864203	GRWD1|HepG2	30
chr1	173863983	173864983	+	RP11-1094M14.11|hela|ENSG00000234741|ES	chr1	173864371	173864423	NCBP2|HepG2	52
chr1	173863983	173864983	+	RP11-1094M14.11|hela|ENSG00000234741|ES	chr1	173864367	173864376	EXOSC5|K562	9
chr1	173863983	173864983	+	RP11-1094M14.11|hela|ENSG00000234741|ES	chr1	173864161	173864211	LIN28B|HepG2	50
chr1	173863983	173864983	+	RP11-1094M14.11|hela|ENSG00000234741|ES	chr1	173864013	173864030	YBX3|K562	17
chr1	173863983	173864983	+	RP11-1094M14.11|hela|ENSG00000234741|ES	chr1	173864842	173864870	HNRNPM|K562	28
chr1	173863983	173864983	+	RP11-1094M14.11|hela|ENSG00000234741|ES	chr1	173864689	173864704	UCHL5|K562	15
chr1	173863983	173864983	+	RP11-1094M14.11|hela|ENSG00000234741|ES	chr1	173864831	173864841	PTBP1|K562	10
chr1	173863983	173864983	+	RP11-1094M14.11|hela|ENSG00000234741|ES	chr1	173863979	173864022	DDX6|K562	39
chr1	173863983	173864983	+	RP11-1094M14.11|hela|ENSG00000234741|ES	chr1	173864381	173864435	GNL3|K562	54
chr1	173863983	173864983	+	RP11-1094M14.11|hela|ENSG00000234741|ES	chr1	173864156	173864197	PTBP1|K562	41
chr1	173863983	173864983	+	RP11-1094M14.11|hela|ENSG00000234741|ES	chr1	173864383	173864469	KHDRBS1|K562	86
chr1	173863983	173864983	+	RP11-1094M14.11|hela|ENSG00000234741|ES	chr1	173864161	173864222	CPSF6|HEK293	61
chr1	173863983	173864983	+	RP11-1094M14.11|hela|ENSG00000234741|ES	chr1	173863954	173864007	LSM11|HepG2	24
chr1	173863983	173864983	+	RP11-1094M14.11|hela|ENSG00000234741|ES	chr1	173864369	173864399	HNRNPA1|HepG2	30
chr1	173863983	173864983	+	RP11-1094M14.11|hela|ENSG00000234741|ES	chr1	173864498	173864507	ZNF622|K562	9
chr1	173863983	173864983	+	RP11-1094M14.11|hela|ENSG00000234741|ES	chr1	173864450	173864471	PRPF8|K562	21
chr1	173863983	173864983	+	RP11-1094M14.11|hela|ENSG00000234741|ES	chr1	173864378	173864399	RBM5|HepG2	21
chr1	173863983	173864983	+	RP11-1094M14.11|hela|ENSG00000234741|ES	chr1	173864396	173864409	NOLC1|HepG2	13
chr1	173863983	173864983	+	RP11-1094M14.11|hela|ENSG00000234741|ES	chr1	173864367	173864424	SLBP|K562	57
chr1	173863983	173864983	+	RP11-1094M14.11|hela|ENSG00000234741|ES	chr1	173864413	173864450	PTBP1|HepG2	37
chr1	173863983	173864983	+	RP11-1094M14.11|hela|ENSG00000234741|ES	chr1	173864367	173864424	XPO5|HepG2	57
chr1	173863983	173864983	+	RP11-1094M14.11|hela|ENSG00000234741|ES	chr1	173864163	173864206	LSM11|HepG2	43
chr1	173863983	173864983	+	RP11-1094M14.11|hela|ENSG00000234741|ES	chr1	173864832	173864862	U2AF1|K562	30
chr1	173863983	173864983	+	RP11-1094M14.11|hela|ENSG00000234741|ES	chr1	173864833	173864853	DHX30|HepG2	20
chr1	173863983	173864983	+	RP11-1094M14.11|hela|ENSG00000234741|ES	chr1	173864367	173864382	DDX3X|K562	15
chr1	173863983	173864983	+	RP11-1094M14.11|hela|ENSG00000234741|ES	chr1	173864152	173864216	TROVE2|HepG2	64
chr1	173863983	173864983	+	RP11-1094M14.11|hela|ENSG00000234741|ES	chr1	173864436	173864469	TIA1|K562	33
chr1	173863983	173864983	+	RP11-1094M14.11|hela|ENSG00000234741|ES	chr1	173863988	173864042	ATXN2|HEK293	54
chr1	173863983	173864983	+	RP11-1094M14.11|hela|ENSG00000234741|ES	chr1	173864171	173864211	AGGF1|HepG2	40
chr1	173863983	173864983	+	RP11-1094M14.11|hela|ENSG00000234741|ES	chr1	173864175	173864212	IGF2BP1|HepG2	37
chr1	173863983	173864983	+	RP11-1094M14.11|hela|ENSG00000234741|ES	chr1	173864370	173864426	TAF15|HepG2	56
chr1	173863983	173864983	+	RP11-1094M14.11|hela|ENSG00000234741|ES	chr1	173864404	173864414	LSM11|K562	10
chr1	173863983	173864983	+	RP11-1094M14.11|hela|ENSG00000234741|ES	chr1	173864255	173864307	LSM11|HepG2	52
chr1	173863983	173864983	+	RP11-1094M14.11|hela|ENSG00000234741|ES	chr1	173864151	173864211	FKBP4|HepG2	60
chr1	173863983	173864983	+	RP11-1094M14.11|hela|ENSG00000234741|ES	chr1	173864047	173864074	RBFOX2|K562	27
chr1	173863983	173864983	+	RP11-1094M14.11|hela|ENSG00000234741|ES	chr1	173863960	173864001	IGF2BP1|K562	18
chr1	173863983	173864983	+	RP11-1094M14.11|hela|ENSG00000234741|ES	chr1	173864035	173864069	DDX42|K562	34
chr1	173863983	173864983	+	RP11-1094M14.11|hela|ENSG00000234741|ES	chr1	173864374	173864380	TROVE2|HepG2	6
chr1	173863983	173864983	+	RP11-1094M14.11|hela|ENSG00000234741|ES	chr1	173864480	173864494	SRSF7|K562	14
chr1	173863983	173864983	+	RP11-1094M14.11|hela|ENSG00000234741|ES	chr1	173864159	173864218	CSTF2T|HepG2	59
chr1	173863983	173864983	+	RP11-1094M14.11|hela|ENSG00000234741|ES	chr1	173864667	173864713	U2AF2|K562	46
chr1	173863983	173864983	+	RP11-1094M14.11|hela|ENSG00000234741|ES	chr1	173864413	173864445	FXR1|K562	32
chr1	173863983	173864983	+	RP11-1094M14.11|hela|ENSG00000234741|ES	chr1	173864413	173864464	GPKOW|K562	51
chr1	173863983	173864983	+	RP11-1094M14.11|hela|ENSG00000234741|ES	chr1	173864830	173864858	U2AF1|K562	28
chr1	173863983	173864983	+	RP11-1094M14.11|hela|ENSG00000234741|ES	chr1	173864852	173864877	EIF4G2|K562	25
chr1	173863983	173864983	+	RP11-1094M14.11|hela|ENSG00000234741|ES	chr1	173864400	173864413	PTBP1|HepG2	13
chr1	173863983	173864983	+	RP11-1094M14.11|hela|ENSG00000234741|ES	chr1	173864156	173864219	RPS5|HepG2	63
chr1	173863983	173864983	+	RP11-1094M14.11|hela|ENSG00000234741|ES	chr1	173864161	173864210	PPIL4|K562	49
chr1	173863983	173864983	+	RP11-1094M14.11|hela|ENSG00000234741|ES	chr1	173864367	173864422	PTBP1PTBP2|HeLa	55
chr1	173863983	173864983	+	RP11-1094M14.11|hela|ENSG00000234741|ES	chr1	173863997	173864077	HNRNPU|K562	80
chr1	173863983	173864983	+	RP11-1094M14.11|hela|ENSG00000234741|ES	chr1	173864367	173864420	TARDBP|K562	53
chr1	173863983	173864983	+	RP11-1094M14.11|hela|ENSG00000234741|ES	chr1	173864164	173864203	TAF15|HepG2	39
chr1	173863983	173864983	+	RP11-1094M14.11|hela|ENSG00000234741|ES	chr1	173864258	173864265	NOLC1|K562	7
chr1	173863983	173864983	+	RP11-1094M14.11|hela|ENSG00000234741|ES	chr1	173864039	173864074	FXR2|K562	35
chr1	173863983	173864983	+	RP11-1094M14.11|hela|ENSG00000234741|ES	chr1	173864835	173864900	GTF2F1|K562	65
chr1	173863983	173864983	+	RP11-1094M14.11|hela|ENSG00000234741|ES	chr1	173864380	173864446	SRSF7|K562	66
chr1	173863983	173864983	+	RP11-1094M14.11|hela|ENSG00000234741|ES	chr1	173864155	173864214	TNRC6A|K562	59
chr1	173863983	173864983	+	RP11-1094M14.11|hela|ENSG00000234741|ES	chr1	173864832	173864854	LARP4|K562	22
chr1	173863983	173864983	+	RP11-1094M14.11|hela|ENSG00000234741|ES	chr1	173864153	173864210	PCBP2|HepG2	57
chr1	173863983	173864983	+	RP11-1094M14.11|hela|ENSG00000234741|ES	chr1	173864849	173864867	SF3B4|K562	18
chr1	173863983	173864983	+	RP11-1094M14.11|hela|ENSG00000234741|ES	chr1	173864822	173864853	RBM22|HepG2	31
chr1	173863983	173864983	+	RP11-1094M14.11|hela|ENSG00000234741|ES	chr1	173864677	173864690	METAP2|K562	13
chr1	173863983	173864983	+	RP11-1094M14.11|hela|ENSG00000234741|ES	chr1	173864365	173864400	RBFOX2|K562	35
chr1	173863983	173864983	+	RP11-1094M14.11|hela|ENSG00000234741|ES	chr1	173864363	173864365	SMNDC1|K562	2
chr1	173863983	173864983	+	RP11-1094M14.11|hela|ENSG00000234741|ES	chr1	173864368	173864378	SRSF1|K562	10
chr1	173863983	173864983	+	RP11-1094M14.11|hela|ENSG00000234741|ES	chr1	173864894	173864920	HNRNPC|HepG2	26
chr1	173863983	173864983	+	RP11-1094M14.11|hela|ENSG00000234741|ES	chr1	173864849	173864860	PTBP1|HepG2	11
chr1	173863983	173864983	+	RP11-1094M14.11|hela|ENSG00000234741|ES	chr1	173864466	173864517	CDC40|HepG2	51
chr1	173863983	173864983	+	RP11-1094M14.11|hela|ENSG00000234741|ES	chr1	173864727	173864749	SF3B4|K562	22
chr1	173863983	173864983	+	RP11-1094M14.11|hela|ENSG00000234741|ES	chr1	173864836	173864854	ILF3|K562	18
chr1	173863983	173864983	+	RP11-1094M14.11|hela|ENSG00000234741|ES	chr1	173864369	173864423	EIF4G2|K562	54
chr1	173863983	173864983	+	RP11-1094M14.11|hela|ENSG00000234741|ES	chr1	173864838	173864894	LARP4|HepG2	56
chr1	173863983	173864983	+	RP11-1094M14.11|hela|ENSG00000234741|ES	chr1	173864366	173864441	RPS11|K562	75
chr1	173863983	173864983	+	RP11-1094M14.11|hela|ENSG00000234741|ES	chr1	173864371	173864419	IGF2BP1|K562	48
chr1	173863983	173864983	+	RP11-1094M14.11|hela|ENSG00000234741|ES	chr1	173864423	173864441	SF3B1|K562	18
chr1	173863983	173864983	+	RP11-1094M14.11|hela|ENSG00000234741|ES	chr1	173864155	173864219	GRSF1|HepG2	64
chr1	173863983	173864983	+	RP11-1094M14.11|hela|ENSG00000234741|ES	chr1	173864045	173864079	CSTF2T|K562	34
chr1	173863983	173864983	+	RP11-1094M14.11|hela|ENSG00000234741|ES	chr1	173864167	173864213	GEMIN5|K562	46
chr1	173863983	173864983	+	RP11-1094M14.11|hela|ENSG00000234741|ES	chr1	173863955	173864008	UPF1|K562	25
chr1	173863983	173864983	+	RP11-1094M14.11|hela|ENSG00000234741|ES	chr1	173864830	173864855	EXOSC5|K562	25
chr1	173863983	173864983	+	RP11-1094M14.11|hela|ENSG00000234741|ES	chr1	173863980	173864005	YBX3|K562	22
chr1	173863983	173864983	+	RP11-1094M14.11|hela|ENSG00000234741|ES	chr1	173864702	173864722	CSTF2|HEK293	20
chr1	173863983	173864983	+	RP11-1094M14.11|hela|ENSG00000234741|ES	chr1	173864400	173864415	RBFOX2|K562	15
chr1	173863983	173864983	+	RP11-1094M14.11|hela|ENSG00000234741|ES	chr1	173864375	173864421	LARP4|HepG2	46
chr1	173863983	173864983	+	RP11-1094M14.11|hela|ENSG00000234741|ES	chr1	173864275	173864304	RPS5|HepG2	29
chr1	173863983	173864983	+	RP11-1094M14.11|hela|ENSG00000234741|ES	chr1	173864367	173864422	AGO2|HeLa	55
chr1	173863983	173864983	+	RP11-1094M14.11|hela|ENSG00000234741|ES	chr1	173864366	173864382	MTPAP|K562	16
chr1	173863983	173864983	+	RP11-1094M14.11|hela|ENSG00000234741|ES	chr1	173864367	173864376	DROSHA|K562	9
chr1	173863983	173864983	+	RP11-1094M14.11|hela|ENSG00000234741|ES	chr1	173864868	173864904	TROVE2|HepG2	36
chr1	173863983	173864983	+	RP11-1094M14.11|hela|ENSG00000234741|ES	chr1	173864152	173864218	XRCC6|HepG2	66
chr1	173863983	173864983	+	RP11-1094M14.11|hela|ENSG00000234741|ES	chr1	173864615	173864653	CDC40|HepG2	38
chr1	173863983	173864983	+	RP11-1094M14.11|hela|ENSG00000234741|ES	chr1	173864044	173864078	CSTF2T|K562	34
chr1	173863983	173864983	+	RP11-1094M14.11|hela|ENSG00000234741|ES	chr1	173864030	173864072	YBX3|K562	42
chr1	173863983	173864983	+	RP11-1094M14.11|hela|ENSG00000234741|ES	chr1	173864033	173864074	FMR1|K562	41
chr1	173863983	173864983	+	RP11-1094M14.11|hela|ENSG00000234741|ES	chr1	173864782	173864801	SLTM|K562	19
chr1	173863983	173864983	+	RP11-1094M14.11|hela|ENSG00000234741|ES	chr1	173864036	173864076	U2AF1|K562	40
chr1	173863983	173864983	+	RP11-1094M14.11|hela|ENSG00000234741|ES	chr1	173864832	173864854	SND1|K562	22
chr1	173863983	173864983	+	RP11-1094M14.11|hela|ENSG00000234741|ES	chr1	173864837	173864897	FKBP4|HepG2	60
chr1	173863983	173864983	+	RP11-1094M14.11|hela|ENSG00000234741|ES	chr1	173864266	173864308	DDX6|K562	42
chr1	173863983	173864983	+	RP11-1094M14.11|hela|ENSG00000234741|ES	chr1	173864843	173864851	SF3B1|K562	8
chr1	173863983	173864983	+	RP11-1094M14.11|hela|ENSG00000234741|ES	chr1	173864674	173864710	AGGF1|K562	36
chr1	173863983	173864983	+	RP11-1094M14.11|hela|ENSG00000234741|ES	chr1	173864256	173864272	BUD13|K562	16
chr1	173863983	173864983	+	RP11-1094M14.11|hela|ENSG00000234741|ES	chr1	173864159	173864212	KHDRBS1|K562	53
chr1	173863983	173864983	+	RP11-1094M14.11|hela|ENSG00000234741|ES	chr1	173864367	173864403	PTBP1|HepG2	36
chr1	173863983	173864983	+	RP11-1094M14.11|hela|ENSG00000234741|ES	chr1	173863963	173864004	LSM11|HepG2	21
chr1	173863983	173864983	+	RP11-1094M14.11|hela|ENSG00000234741|ES	chr1	173864844	173864888	FXR2|K562	44
chr1	173863983	173864983	+	RP11-1094M14.11|hela|ENSG00000234741|ES	chr1	173863975	173864029	TIA1|K562	46
chr1	173863983	173864983	+	RP11-1094M14.11|hela|ENSG00000234741|ES	chr1	173864837	173864905	RPS5|K562	68
chr1	173863983	173864983	+	RP11-1094M14.11|hela|ENSG00000234741|ES	chr1	173864041	173864075	IGF2BP1|K562	34
chr1	173863983	173864983	+	RP11-1094M14.11|hela|ENSG00000234741|ES	chr1	173864622	173864661	PRPF8|K562	39
chr1	173863983	173864983	+	RP11-1094M14.11|hela|ENSG00000234741|ES	chr1	173864052	173864074	KHDRBS1|K562	22
chr1	173863983	173864983	+	RP11-1094M14.11|hela|ENSG00000234741|ES	chr1	173864438	173864449	PTBP1|HepG2	11
chr1	173863983	173864983	+	RP11-1094M14.11|hela|ENSG00000234741|ES	chr1	173864367	173864377	LARP7|HepG2	10
chr1	173863983	173864983	+	RP11-1094M14.11|hela|ENSG00000234741|ES	chr1	173864267	173864297	TAF15|K562	30
chr1	173863983	173864983	+	RP11-1094M14.11|hela|ENSG00000234741|ES	chr1	173864377	173864408	FAM120A|HepG2	31
chr1	173863983	173864983	+	RP11-1094M14.11|hela|ENSG00000234741|ES	chr1	173864382	173864405	PTBP1|K562	23
chr1	173863983	173864983	+	RP11-1094M14.11|hela|ENSG00000234741|ES	chr1	173864368	173864423	HNRNPK|K562	55
chr1	173863983	173864983	+	RP11-1094M14.11|hela|ENSG00000234741|ES	chr1	173864160	173864200	SMNDC1|K562	40
chr1	173863983	173864983	+	RP11-1094M14.11|hela|ENSG00000234741|ES	chr1	173864154	173864215	EIF3H|HepG2	61
chr1	173863983	173864983	+	RP11-1094M14.11|hela|ENSG00000234741|ES	chr1	173864376	173864411	XRN2|HepG2	35
chr1	173863983	173864983	+	RP11-1094M14.11|hela|ENSG00000234741|ES	chr1	173864847	173864904	DKC1|HepG2	57
chr1	173863983	173864983	+	RP11-1094M14.11|hela|ENSG00000234741|ES	chr1	173864690	173864698	YBX3|K562	8
chr1	173863983	173864983	+	RP11-1094M14.11|hela|ENSG00000234741|ES	chr1	173864437	173864457	KHSRP|K562	20
chr1	173863983	173864983	+	RP11-1094M14.11|hela|ENSG00000234741|ES	chr1	173864672	173864705	BUD13|K562	33
chr1	173863983	173864983	+	RP11-1094M14.11|hela|ENSG00000234741|ES	chr1	173864369	173864426	CSTF2T|HepG2	57
chr1	173863983	173864983	+	RP11-1094M14.11|hela|ENSG00000234741|ES	chr1	173864858	173864877	TROVE2|K562	19
chr1	173863983	173864983	+	RP11-1094M14.11|hela|ENSG00000234741|ES	chr1	173864174	173864208	ZNF622|K562	34
chr1	173863983	173864983	+	RP11-1094M14.11|hela|ENSG00000234741|ES	chr1	173864261	173864296	SRSF7|K562	35
chr1	173863983	173864983	+	RP11-1094M14.11|hela|ENSG00000234741|ES	chr1	173864369	173864444	FXR1|K562	75
chr1	173863983	173864983	+	RP11-1094M14.11|hela|ENSG00000234741|ES	chr1	173864827	173864847	ILF3|HepG2	20
chr1	173863983	173864983	+	RP11-1094M14.11|hela|ENSG00000234741|ES	chr1	173864150	173864209	NONO|K562	59
chr1	173863983	173864983	+	RP11-1094M14.11|hela|ENSG00000234741|ES	chr1	173864163	173864209	RBM22|K562	46
chr1	173863983	173864983	+	RP11-1094M14.11|hela|ENSG00000234741|ES	chr1	173864367	173864422	CSTF2|HEK293	55
chr1	173863983	173864983	+	RP11-1094M14.11|hela|ENSG00000234741|ES	chr1	173864680	173864687	HNRNPA1|K562	7
chr1	173863983	173864983	+	RP11-1094M14.11|hela|ENSG00000234741|ES	chr1	173864478	173864519	KHDRBS1|K562	41
chr1	173863983	173864983	+	RP11-1094M14.11|hela|ENSG00000234741|ES	chr1	173864367	173864400	RPS3|K562	33
chr1	173863983	173864983	+	RP11-1094M14.11|hela|ENSG00000234741|ES	chr1	173864055	173864075	PPIG|HepG2	20
chr1	173863983	173864983	+	RP11-1094M14.11|hela|ENSG00000234741|ES	chr1	173864839	173864895	NONO|K562	56
chr1	173863983	173864983	+	RP11-1094M14.11|hela|ENSG00000234741|ES	chr1	173864367	173864386	EIF3D|HepG2	19
chr1	173863983	173864983	+	RP11-1094M14.11|hela|ENSG00000234741|ES	chr1	173864660	173864735	EFTUD2|K562	75
chr1	173863983	173864983	+	RP11-1094M14.11|hela|ENSG00000234741|ES	chr1	173864400	173864427	DDX6|K562	27
chr1	173863983	173864983	+	RP11-1094M14.11|hela|ENSG00000234741|ES	chr1	173864860	173864899	RBM22|K562	39
chr1	173863983	173864983	+	RP11-1094M14.11|hela|ENSG00000234741|ES	chr1	173864496	173864515	PRPF8|K562	19
chr1	173863983	173864983	+	RP11-1094M14.11|hela|ENSG00000234741|ES	chr1	173864848	173864868	TRA2A|HepG2	20
chr1	173863983	173864983	+	RP11-1094M14.11|hela|ENSG00000234741|ES	chr1	173864129	173864168	KHSRP|K562	39
chr1	173863983	173864983	+	RP11-1094M14.11|hela|ENSG00000234741|ES	chr1	173863956	173864013	YBX3|K562	30
chr1	173863983	173864983	+	RP11-1094M14.11|hela|ENSG00000234741|ES	chr1	173864676	173864697	LIN28B|K562	21
chr1	173863983	173864983	+	RP11-1094M14.11|hela|ENSG00000234741|ES	chr1	173864832	173864905	FXR1|K562	73
chr1	173863983	173864983	+	RP11-1094M14.11|hela|ENSG00000234741|ES	chr1	173864702	173864722	CSTF2|HeLa	20
chr1	173863983	173864983	+	RP11-1094M14.11|hela|ENSG00000234741|ES	chr1	173864696	173864704	YBX3|K562	8
chr1	173863983	173864983	+	RP11-1094M14.11|hela|ENSG00000234741|ES	chr1	173863948	173864012	LARP4|HepG2	29
chr1	173863983	173864983	+	RP11-1094M14.11|hela|ENSG00000234741|ES	chr1	173864413	173864438	PPIL4|K562	25
chr1	173863983	173864983	+	RP11-1094M14.11|hela|ENSG00000234741|ES	chr1	173864157	173864220	RPS3|HepG2	63
chr1	173863983	173864983	+	RP11-1094M14.11|hela|ENSG00000234741|ES	chr1	173864854	173864904	XRCC6|HepG2	50
chr1	173863983	173864983	+	RP11-1094M14.11|hela|ENSG00000234741|ES	chr1	173864668	173864710	U2AF1|K562	42
chr1	173863983	173864983	+	RP11-1094M14.11|hela|ENSG00000234741|ES	chr1	173863976	173864008	TIA1|K562	25
chr1	173863983	173864983	+	RP11-1094M14.11|hela|ENSG00000234741|ES	chr1	173864394	173864402	ZNF622|K562	8
chr1	173863983	173864983	+	RP11-1094M14.11|hela|ENSG00000234741|ES	chr1	173864116	173864159	KHSRP|K562	43
chr1	173863983	173864983	+	RP11-1094M14.11|hela|ENSG00000234741|ES	chr1	173864835	173864903	HNRNPK|K562	68
chr1	173863983	173864983	+	RP11-1094M14.11|hela|ENSG00000234741|ES	chr1	173864707	173864746	SF3A3|HepG2	39
chr1	173863983	173864983	+	RP11-1094M14.11|hela|ENSG00000234741|ES	chr1	173864381	173864403	RBM27|K562	22
chr1	173863983	173864983	+	RP11-1094M14.11|hela|ENSG00000234741|ES	chr1	173864858	173864890	DDX3X|K562	32
chr1	173863983	173864983	+	RP11-1094M14.11|hela|ENSG00000234741|ES	chr1	173864367	173864441	SLTM|HepG2	74
chr1	173863983	173864983	+	RP11-1094M14.11|hela|ENSG00000234741|ES	chr1	173864834	173864911	PPIL4|K562	77
chr1	173863983	173864983	+	RP11-1094M14.11|hela|ENSG00000234741|ES	chr1	173864855	173864904	TRA2A|K562	49
chr1	173863983	173864983	+	RP11-1094M14.11|hela|ENSG00000234741|ES	chr1	173864042	173864083	BUD13|HepG2	41
chr1	173863983	173864983	+	RP11-1094M14.11|hela|ENSG00000234741|ES	chr1	173864371	173864403	HNRNPU|K562	32
chr1	173863983	173864983	+	RP11-1094M14.11|hela|ENSG00000234741|ES	chr1	173864854	173864904	ILF3|K562	50
chr1	173863983	173864983	+	RP11-1094M14.11|hela|ENSG00000234741|ES	chr1	173864368	173864412	NKRF|HepG2	44
chr1	173863983	173864983	+	RP11-1094M14.11|hela|ENSG00000234741|ES	chr1	173864398	173864413	XRCC6|HepG2	15
chr1	173863983	173864983	+	RP11-1094M14.11|hela|ENSG00000234741|ES	chr1	173864146	173864204	NKRF|HepG2	58
chr1	173863983	173864983	+	RP11-1094M14.11|hela|ENSG00000234741|ES	chr1	173864070	173864076	IGF2BP1|K562	6
chr1	173863983	173864983	+	RP11-1094M14.11|hela|ENSG00000234741|ES	chr1	173863951	173864071	SUB1|HepG2	88
chr1	173863983	173864983	+	RP11-1094M14.11|hela|ENSG00000234741|ES	chr1	173864834	173864893	SRSF9|HepG2	59
chr1	173863983	173864983	+	RP11-1094M14.11|hela|ENSG00000234741|ES	chr1	173864259	173864275	DHX30|K562	16
chr1	173863983	173864983	+	RP11-1094M14.11|hela|ENSG00000234741|ES	chr1	173864150	173864209	TARDBP|K562	59
chr1	173863983	173864983	+	RP11-1094M14.11|hela|ENSG00000234741|ES	chr1	173864155	173864204	FASTKD2|K562	49
chr1	173863983	173864983	+	RP11-1094M14.11|hela|ENSG00000234741|ES	chr1	173864681	173864705	PUS1|K562	24
chr1	173863983	173864983	+	RP11-1094M14.11|hela|ENSG00000234741|ES	chr1	173864152	173864213	NKRF|HepG2	61
chr1	173863983	173864983	+	RP11-1094M14.11|hela|ENSG00000234741|ES	chr1	173864367	173864402	TAF15|NA	35
chr1	173863983	173864983	+	RP11-1094M14.11|hela|ENSG00000234741|ES	chr1	173864860	173864889	CDC40|HepG2	29
chr1	173863983	173864983	+	RP11-1094M14.11|hela|ENSG00000234741|ES	chr1	173864501	173864507	DDX6|K562	6
chr1	173863983	173864983	+	RP11-1094M14.11|hela|ENSG00000234741|ES	chr1	173864070	173864076	DDX6|K562	6
chr1	173863983	173864983	+	RP11-1094M14.11|hela|ENSG00000234741|ES	chr1	173864839	173864900	HNRNPK|HepG2	61
chr1	173863983	173864983	+	RP11-1094M14.11|hela|ENSG00000234741|ES	chr1	173864261	173864269	TBRG4|K562	8
chr1	173863983	173864983	+	RP11-1094M14.11|hela|ENSG00000234741|ES	chr1	173864834	173864857	TBRG4|K562	23
chr1	173863983	173864983	+	RP11-1094M14.11|hela|ENSG00000234741|ES	chr1	173864485	173864504	HNRNPU|K562	19
chr1	173863983	173864983	+	RP11-1094M14.11|hela|ENSG00000234741|ES	chr1	173864415	173864444	RBFOX2|K562	29
chr1	173863983	173864983	+	RP11-1094M14.11|hela|ENSG00000234741|ES	chr1	173864834	173864904	PTBP1|K562	70
chr1	173863983	173864983	+	RP11-1094M14.11|hela|ENSG00000234741|ES	chr1	173864381	173864427	DDX6|HepG2	46
chr1	173863983	173864983	+	RP11-1094M14.11|hela|ENSG00000234741|ES	chr1	173864368	173864377	BUD13|HepG2	9
chr1	173863983	173864983	+	RP11-1094M14.11|hela|ENSG00000234741|ES	chr1	173864301	173864377	QKI|K562	76
chr1	173863983	173864983	+	RP11-1094M14.11|hela|ENSG00000234741|ES	chr1	173864165	173864200	FXR2|K562	35
chr1	173863983	173864983	+	RP11-1094M14.11|hela|ENSG00000234741|ES	chr1	173864673	173864705	EIF4G1|K562	32
chr1	173863983	173864983	+	RP11-1094M14.11|hela|ENSG00000234741|ES	chr1	173864703	173864750	SMNDC1|HepG2	47
chr1	173863983	173864983	+	RP11-1094M14.11|hela|ENSG00000234741|ES	chr1	173864616	173864681	PRPF8|HepG2	65
chr1	173863983	173864983	+	RP11-1094M14.11|hela|ENSG00000234741|ES	chr1	173864830	173864856	DDX3X|K562	26
chr1	173863983	173864983	+	RP11-1094M14.11|hela|ENSG00000234741|ES	chr1	173864677	173864706	DHX30|K562	29
chr1	173863983	173864983	+	RP11-1094M14.11|hela|ENSG00000234741|ES	chr1	173864476	173864506	U2AF1|HepG2	30
chr1	173863983	173864983	+	RP11-1094M14.11|hela|ENSG00000234741|ES	chr1	173864412	173864448	TNRC6A|K562	36
chr1	173863983	173864983	+	RP11-1094M14.11|hela|ENSG00000234741|ES	chr1	173864830	173864892	EWSR1|K562	62
chr1	173863983	173864983	+	RP11-1094M14.11|hela|ENSG00000234741|ES	chr1	173864167	173864194	SLTM|HepG2	27
chr1	173863983	173864983	+	RP11-1094M14.11|hela|ENSG00000234741|ES	chr1	173864453	173864472	KHSRP|K562	19
chr1	173863983	173864983	+	RP11-1094M14.11|hela|ENSG00000234741|ES	chr1	173864058	173864075	NOLC1|K562	17
chr1	173863983	173864983	+	RP11-1094M14.11|hela|ENSG00000234741|ES	chr1	173864400	173864440	RPS5|K562	40
chr1	173863983	173864983	+	RP11-1094M14.11|hela|ENSG00000234741|ES	chr1	173864042	173864080	U2AF2|HepG2	38
chr1	173863983	173864983	+	RP11-1094M14.11|hela|ENSG00000234741|ES	chr1	173864072	173864075	YBX3|K562	3
chr1	173863983	173864983	+	RP11-1094M14.11|hela|ENSG00000234741|ES	chr1	173864170	173864206	ILF3|HepG2	36
chr1	173863983	173864983	+	RP11-1094M14.11|hela|ENSG00000234741|ES	chr1	173864024	173864072	SLTM|K562	48
chr1	173863983	173864983	+	RP11-1094M14.11|hela|ENSG00000234741|ES	chr1	173864783	173864822	KHSRP|K562	39
chr1	173863983	173864983	+	RP11-1094M14.11|hela|ENSG00000234741|ES	chr1	173863964	173864010	ZNF622|K562	27
chr1	173863983	173864983	+	RP11-1094M14.11|hela|ENSG00000234741|ES	chr1	173864377	173864414	BUD13|K562	37
chr1	173863983	173864983	+	RP11-1094M14.11|hela|ENSG00000234741|ES	chr1	173863989	173864074	HNRNPU|K562	85
chr1	173863983	173864983	+	RP11-1094M14.11|hela|ENSG00000234741|ES	chr1	173864367	173864442	TIAL1|HeLa	75
chr1	173863983	173864983	+	RP11-1094M14.11|hela|ENSG00000234741|ES	chr1	173864211	173864215	NOLC1|HepG2	4
chr1	173863983	173864983	+	RP11-1094M14.11|hela|ENSG00000234741|ES	chr1	173864874	173864903	HNRNPUL1|K562	29
chr1	173863983	173864983	+	RP11-1094M14.11|hela|ENSG00000234741|ES	chr1	173864368	173864381	PTBP1|HepG2	13
chr1	173863983	173864983	+	RP11-1094M14.11|hela|ENSG00000234741|ES	chr1	173864365	173864436	LIN28B|HepG2	71
chr1	173863983	173864983	+	RP11-1094M14.11|hela|ENSG00000234741|ES	chr1	173864854	173864903	SND1|K562	49
chr1	173863983	173864983	+	RP11-1094M14.11|hela|ENSG00000234741|ES	chr1	173864628	173864647	SF3B4|K562	19
chr1	173863983	173864983	+	RP11-1094M14.11|hela|ENSG00000234741|ES	chr1	173864823	173864857	HNRNPC|HepG2	34
chr1	173863983	173864983	+	RP11-1094M14.11|hela|ENSG00000234741|ES	chr1	173864376	173864399	TROVE2|HepG2	23
chr1	173863983	173864983	+	RP11-1094M14.11|hela|ENSG00000234741|ES	chr1	173864150	173864225	XRCC6|K562	75
chr1	173863983	173864983	+	RP11-1094M14.11|hela|ENSG00000234741|ES	chr1	173864366	173864431	HNRNPK|HepG2	65
chr1	173863983	173864983	+	RP11-1094M14.11|hela|ENSG00000234741|ES	chr1	173864166	173864204	SF3A3|HepG2	38
chr1	173863983	173864983	+	RP11-1094M14.11|hela|ENSG00000234741|ES	chr1	173864029	173864075	UPF1|K562	46
chr1	173863983	173864983	+	RP11-1094M14.11|hela|ENSG00000234741|ES	chr1	173864842	173864907	LSM11|HepG2	65
chr1	173863983	173864983	+	RP11-1094M14.11|hela|ENSG00000234741|ES	chr1	173864369	173864378	HLTF|K562	9
chr1	173863983	173864983	+	RP11-1094M14.11|hela|ENSG00000234741|ES	chr1	173864848	173864864	IGF2BP1|HepG2	16
chr1	173863983	173864983	+	RP11-1094M14.11|hela|ENSG00000234741|ES	chr1	173864048	173864076	ILF3|K562	28
chr1	173863983	173864983	+	RP11-1094M14.11|hela|ENSG00000234741|ES	chr1	173864832	173864908	PUS1|K562	76
chr1	173863983	173864983	+	RP11-1094M14.11|hela|ENSG00000234741|ES	chr1	173864830	173864858	DDX3X|K562	28
chr1	173863983	173864983	+	RP11-1094M14.11|hela|ENSG00000234741|ES	chr1	173864415	173864441	NPM1|K562	26
chr1	173863983	173864983	+	RP11-1094M14.11|hela|ENSG00000234741|ES	chr1	173863984	173864031	METAP2|K562	47
chr1	173863983	173864983	+	RP11-1094M14.11|hela|ENSG00000234741|ES	chr1	173864837	173864879	U2AF2|K562	42
chr1	173863983	173864983	+	RP11-1094M14.11|hela|ENSG00000234741|ES	chr1	173864366	173864388	LIN28B|K562	22
chr1	173863983	173864983	+	RP11-1094M14.11|hela|ENSG00000234741|ES	chr1	173864871	173864877	NOLC1|HepG2	6
chr1	173863983	173864983	+	RP11-1094M14.11|hela|ENSG00000234741|ES	chr1	173864854	173864902	GTF2F1|HepG2	48
chr1	173863983	173864983	+	RP11-1094M14.11|hela|ENSG00000234741|ES	chr1	173864864	173864896	RBM22|HepG2	32
chr1	173863983	173864983	+	RP11-1094M14.11|hela|ENSG00000234741|ES	chr1	173864386	173864435	EIF4G2|K562	49
chr1	173863983	173864983	+	RP11-1094M14.11|hela|ENSG00000234741|ES	chr1	173864365	173864411	SMNDC1|K562	46
chr1	173863983	173864983	+	RP11-1094M14.11|hela|ENSG00000234741|ES	chr1	173864052	173864073	GEMIN5|K562	21
chr1	173863983	173864983	+	RP11-1094M14.11|hela|ENSG00000234741|ES	chr1	173864161	173864206	LIN28B|HepG2	45
chr1	173863983	173864983	+	RP11-1094M14.11|hela|ENSG00000234741|ES	chr1	173864367	173864402	FMR1|HEK293	35
chr1	173863983	173864983	+	RP11-1094M14.11|hela|ENSG00000234741|ES	chr1	173864040	173864075	DHX30|K562	35
chr1	173863983	173864983	+	RP11-1094M14.11|hela|ENSG00000234741|ES	chr1	173864838	173864889	UPF1|K562	51
chr1	173863983	173864983	+	RP11-1094M14.11|hela|ENSG00000234741|ES	chr1	173864417	173864432	PRPF8|K562	15
chr1	173863983	173864983	+	RP11-1094M14.11|hela|ENSG00000234741|ES	chr1	173864369	173864451	PCBP2|HepG2	82
chr1	173863983	173864983	+	RP11-1094M14.11|hela|ENSG00000234741|ES	chr1	173864831	173864854	XRCC6|HepG2	23
chr1	173863983	173864983	+	RP11-1094M14.11|hela|ENSG00000234741|ES	chr1	173864486	173864507	METAP2|K562	21
chr1	173863983	173864983	+	RP11-1094M14.11|hela|ENSG00000234741|ES	chr1	173863981	173864006	RBFOX2|K562	23
chr1	173863983	173864983	+	RP11-1094M14.11|hela|ENSG00000234741|ES	chr1	173864050	173864072	YBX3|K562	22
chr1	173863983	173864983	+	RP11-1094M14.11|hela|ENSG00000234741|ES	chr1	173864371	173864425	DDX6|K562	54
chr1	173863983	173864983	+	RP11-1094M14.11|hela|ENSG00000234741|ES	chr1	173864367	173864387	LSM11|HepG2	20
chr1	173863983	173864983	+	RP11-1094M14.11|hela|ENSG00000234741|ES	chr1	173864482	173864504	FASTKD2|HepG2	22
chr1	173863983	173864983	+	RP11-1094M14.11|hela|ENSG00000234741|ES	chr1	173864397	173864433	SND1|K562	36
chr1	173863983	173864983	+	RP11-1094M14.11|hela|ENSG00000234741|ES	chr1	173864835	173864854	UCHL5|K562	19
chr1	173863983	173864983	+	RP11-1094M14.11|hela|ENSG00000234741|ES	chr1	173864028	173864050	YBX3|K562	22
chr1	173863983	173864983	+	RP11-1094M14.11|hela|ENSG00000234741|ES	chr1	173864400	173864415	FASTKD2|K562	15
chr1	173863983	173864983	+	RP11-1094M14.11|hela|ENSG00000234741|ES	chr1	173864188	173864215	FASTKD2|K562	27
chr1	173863983	173864983	+	RP11-1094M14.11|hela|ENSG00000234741|ES	chr1	173864487	173864522	TAF15|HEK293	35
chr1	173863983	173864983	+	RP11-1094M14.11|hela|ENSG00000234741|ES	chr1	173864425	173864446	HNRNPL|HepG2	21
chr1	173863983	173864983	+	RP11-1094M14.11|hela|ENSG00000234741|ES	chr1	173864835	173864901	BCCIP|HepG2	66
chr1	173863983	173864983	+	RP11-1094M14.11|hela|ENSG00000234741|ES	chr1	173864153	173864217	PUM2|K562	64
```
