## Supplementary Files 1-11 for "Long non-coding RNA expression levels modulate cell-type specific splicing patterns by altering their interaction landscape with RNA-binding proteins": SE_proximity_RBP_binding_site_intersection.bed (part 27 of 195)

```
chr1	173863983	173864983	+	RP11-1094M14.11|hela|ENSG00000234741|ES	chr1	173864367	173864405	DKC1|HepG2	38
chr1	173863983	173864983	+	RP11-1094M14.11|hela|ENSG00000234741|ES	chr1	173864833	173864890	IGF2BP2|K562	57
chr1	173863983	173864983	+	RP11-1094M14.11|hela|ENSG00000234741|ES	chr1	173864367	173864376	TROVE2|HepG2	9
chr1	173863983	173864983	+	RP11-1094M14.11|hela|ENSG00000234741|ES	chr1	173864367	173864413	SRSF7|HepG2	46
chr1	173863983	173864983	+	RP11-1094M14.11|hela|ENSG00000234741|ES	chr1	173864381	173864455	POLR2G|HepG2	74
chr1	173863983	173864983	+	RP11-1094M14.11|hela|ENSG00000234741|ES	chr1	173864874	173864906	DHX30|K562	32
chr1	173863983	173864983	+	RP11-1094M14.11|hela|ENSG00000234741|ES	chr1	173864281	173864310	BUD13|K562	29
chr1	173863983	173864983	+	RP11-1094M14.11|hela|ENSG00000234741|ES	chr1	173864159	173864209	NCBP2|K562	50
chr1	173863983	173864983	+	RP11-1094M14.11|hela|ENSG00000234741|ES	chr1	173864367	173864393	NOLC1|HepG2	26
chr1	173863983	173864983	+	RP11-1094M14.11|hela|ENSG00000234741|ES	chr1	173864366	173864415	RPS3|K562	49
chr1	173863983	173864983	+	RP11-1094M14.11|hela|ENSG00000234741|ES	chr1	173864457	173864482	HNRNPA1|HEK293T	25
chr1	173863983	173864983	+	RP11-1094M14.11|hela|ENSG00000234741|ES	chr1	173864600	173864618	PRPF8|K562	18
chr1	173863983	173864983	+	RP11-1094M14.11|hela|ENSG00000234741|ES	chr1	173864855	173864876	HNRNPA1|HepG2	21
chr1	173863983	173864983	+	RP11-1094M14.11|hela|ENSG00000234741|ES	chr1	173864832	173864890	RBM27|K562	58
chr1	173863983	173864983	+	RP11-1094M14.11|hela|ENSG00000234741|ES	chr1	173864582	173864602	CPSF7|HEK293	20
chr1	173863983	173864983	+	RP11-1094M14.11|hela|ENSG00000234741|ES	chr1	173863987	173864013	CPSF6|K562	26
chr1	173863983	173864983	+	RP11-1094M14.11|hela|ENSG00000234741|ES	chr1	173864377	173864400	XRCC6|K562	23
chr1	173863983	173864983	+	RP11-1094M14.11|hela|ENSG00000234741|ES	chr1	173864834	173864903	DKC1|HepG2	69
chr1	173863983	173864983	+	RP11-1094M14.11|hela|ENSG00000234741|ES	chr1	173864837	173864882	HNRNPF|HEK293T	45
chr1	173863983	173864983	+	RP11-1094M14.11|hela|ENSG00000234741|ES	chr1	173864377	173864400	TRA2A|K562	23
chr1	173863983	173864983	+	RP11-1094M14.11|hela|ENSG00000234741|ES	chr1	173864404	173864440	FUBP1|K562	36
chr1	173863983	173864983	+	RP11-1094M14.11|hela|ENSG00000234741|ES	chr1	173864153	173864206	NONO|K562	53
chr1	173863983	173864983	+	RP11-1094M14.11|hela|ENSG00000234741|ES	chr1	173864834	173864854	TAF15|HepG2	20
chr1	173863983	173864983	+	RP11-1094M14.11|hela|ENSG00000234741|ES	chr1	173864833	173864854	FASTKD2|K562	21
chr1	173863983	173864983	+	RP11-1094M14.11|hela|ENSG00000234741|ES	chr1	173864835	173864893	HNRNPA1|K562	58
chr1	173863983	173864983	+	RP11-1094M14.11|hela|ENSG00000234741|ES	chr1	173864366	173864412	SF3A3|HepG2	46
chr1	173863983	173864983	+	RP11-1094M14.11|hela|ENSG00000234741|ES	chr1	173864896	173864905	RPS5|K562	9
chr1	173863983	173864983	+	RP11-1094M14.11|hela|ENSG00000234741|ES	chr1	173864672	173864703	SRSF7|K562	31
chr1	173863983	173864983	+	RP11-1094M14.11|hela|ENSG00000234741|ES	chr1	173864833	173864889	CSTF2T|K562	56
chr1	173863983	173864983	+	RP11-1094M14.11|hela|ENSG00000234741|ES	chr1	173864262	173864272	RBM15|HepG2	10
chr1	173863983	173864983	+	RP11-1094M14.11|hela|ENSG00000234741|ES	chr1	173864484	173864516	AGGF1|K562	32
chr1	173863983	173864983	+	RP11-1094M14.11|hela|ENSG00000234741|ES	chr1	173863950	173864008	FMR1|K562	25
chr1	173863983	173864983	+	RP11-1094M14.11|hela|ENSG00000234741|ES	chr1	173864365	173864436	CPSF6|K562	71
chr1	173863983	173864983	+	RP11-1094M14.11|hela|ENSG00000234741|ES	chr1	173864681	173864701	HNRNPU|K562	20
chr1	173863983	173864983	+	RP11-1094M14.11|hela|ENSG00000234741|ES	chr1	173864377	173864449	QKI|K562	72
chr1	173863983	173864983	+	RP11-1094M14.11|hela|ENSG00000234741|ES	chr1	173864633	173864662	NUDT21|HEK293	29
chr1	173863983	173864983	+	RP11-1094M14.11|hela|ENSG00000234741|ES	chr1	173864256	173864302	DDX55|HepG2	46
chr1	173863983	173864983	+	RP11-1094M14.11|hela|ENSG00000234741|ES	chr1	173864161	173864202	DGCR8|HEK293T	41
chr1	173863983	173864983	+	RP11-1094M14.11|hela|ENSG00000234741|ES	chr1	173864052	173864072	GPKOW|K562	20
chr1	173863983	173864983	+	RP11-1094M14.11|hela|ENSG00000234741|ES	chr1	173864833	173864904	AUH|HepG2	71
chr1	173863983	173864983	+	RP11-1094M14.11|hela|ENSG00000234741|ES	chr1	173864038	173864054	RBM15|K562	16
chr1	173863983	173864983	+	RP11-1094M14.11|hela|ENSG00000234741|ES	chr1	173864401	173864415	NPM1|K562	14
chr1	173863983	173864983	+	RP11-1094M14.11|hela|ENSG00000234741|ES	chr1	173864155	173864222	AKAP8L|K562	67
chr1	173863983	173864983	+	RP11-1094M14.11|hela|ENSG00000234741|ES	chr1	173864156	173864208	SRSF7|K562	52
chr1	173863983	173864983	+	RP11-1094M14.11|hela|ENSG00000234741|ES	chr1	173864399	173864415	SRSF1|K562	16
chr1	173863983	173864983	+	RP11-1094M14.11|hela|ENSG00000234741|ES	chr1	173864498	173864527	SF3B1|K562	29
chr1	173863983	173864983	+	RP11-1094M14.11|hela|ENSG00000234741|ES	chr1	173864854	173864887	AGGF1|HepG2	33
chr1	173863983	173864983	+	RP11-1094M14.11|hela|ENSG00000234741|ES	chr1	173864165	173864190	DHX30|K562	25
chr1	173863983	173864983	+	RP11-1094M14.11|hela|ENSG00000234741|ES	chr1	173864007	173864076	IGF2BP2|K562	69
chr1	173863983	173864983	+	RP11-1094M14.11|hela|ENSG00000234741|ES	chr1	173864837	173864894	AGGF1|K562	57
chr1	173863983	173864983	+	RP11-1094M14.11|hela|ENSG00000234741|ES	chr1	173864413	173864449	XRCC6|K562	36
chr1	173863983	173864983	+	RP11-1094M14.11|hela|ENSG00000234741|ES	chr1	173864677	173864688	PPIL4|K562	11
chr1	173863983	173864983	+	RP11-1094M14.11|hela|ENSG00000234741|ES	chr1	173864161	173864202	NUDT21|HEK293	41
chr1	173863983	173864983	+	RP11-1094M14.11|hela|ENSG00000234741|ES	chr1	173864852	173864904	DDX24|K562	52
chr1	173863983	173864983	+	RP11-1094M14.11|hela|ENSG00000234741|ES	chr1	173864671	173864722	AGGF1|HepG2	51
chr1	173863983	173864983	+	RP11-1094M14.11|hela|ENSG00000234741|ES	chr1	173864160	173864208	GRWD1|HepG2	48
chr1	173863983	173864983	+	RP11-1094M14.11|hela|ENSG00000234741|ES	chr1	173864367	173864440	DDX3X|HepG2	73
chr1	173863983	173864983	+	RP11-1094M14.11|hela|ENSG00000234741|ES	chr1	173864050	173864060	AGGF1|HepG2	10
chr1	173863983	173864983	+	RP11-1094M14.11|hela|ENSG00000234741|ES	chr1	173864835	173864903	DGCR8|HepG2	68
chr1	173863983	173864983	+	RP11-1094M14.11|hela|ENSG00000234741|ES	chr1	173864255	173864298	SRSF7|K562	43
chr1	173863983	173864983	+	RP11-1094M14.11|hela|ENSG00000234741|ES	chr1	173864254	173864302	METAP2|K562	48
chr1	173863983	173864983	+	RP11-1094M14.11|hela|ENSG00000234741|ES	chr1	173864478	173864498	TIA1|K562	20
chr1	173863983	173864983	+	RP11-1094M14.11|hela|ENSG00000234741|ES	chr1	173864372	173864395	IGF2BP2|K562	23
chr1	173863983	173864983	+	RP11-1094M14.11|hela|ENSG00000234741|ES	chr1	173864841	173864889	EIF4G2|K562	48
chr1	173863983	173864983	+	RP11-1094M14.11|hela|ENSG00000234741|ES	chr1	173864283	173864311	SUPV3L1|HepG2	28
chr1	173863983	173864983	+	RP11-1094M14.11|hela|ENSG00000234741|ES	chr1	173864175	173864210	FAM120A|HepG2	35
chr1	173863983	173864983	+	RP11-1094M14.11|hela|ENSG00000234741|ES	chr1	173864368	173864437	NONO|K562	69
chr1	173863983	173864983	+	RP11-1094M14.11|hela|ENSG00000234741|ES	chr1	173864378	173864400	SF3B4|K562	22
chr1	173863983	173864983	+	RP11-1094M14.11|hela|ENSG00000234741|ES	chr1	173864155	173864192	SLTM|HepG2	37
chr1	173863983	173864983	+	RP11-1094M14.11|hela|ENSG00000234741|ES	chr1	173864367	173864442	RTCB|HEK293	75
chr1	173863983	173864983	+	RP11-1094M14.11|hela|ENSG00000234741|ES	chr1	173864413	173864444	TRA2A|K562	31
chr1	173863983	173864983	+	RP11-1094M14.11|hela|ENSG00000234741|ES	chr1	173864858	173864888	PUM2|K562	30
chr1	173863983	173864983	+	RP11-1094M14.11|hela|ENSG00000234741|ES	chr1	173864414	173864433	EXOSC5|K562	19
chr1	173863983	173864983	+	RP11-1094M14.11|hela|ENSG00000234741|ES	chr1	173864857	173864904	NPM1|K562	47
chr1	173863983	173864983	+	RP11-1094M14.11|hela|ENSG00000234741|ES	chr1	173864837	173864882	C17orf85|HEK293	45
chr1	173863983	173864983	+	RP11-1094M14.11|hela|ENSG00000234741|ES	chr1	173864854	173864905	SRSF7|K562	51
chr1	173863983	173864983	+	RP11-1094M14.11|hela|ENSG00000234741|ES	chr1	173864160	173864211	ILF3|HepG2	51
chr1	173863983	173864983	+	RP11-1094M14.11|hela|ENSG00000234741|ES	chr1	173864366	173864378	SF3B4|K562	12
chr1	173863983	173864983	+	RP11-1094M14.11|hela|ENSG00000234741|ES	chr1	173864151	173864216	FKBP4|HepG2	65
chr1	173863983	173864983	+	RP11-1094M14.11|hela|ENSG00000234741|ES	chr1	173864366	173864400	SF3B4|HepG2	34
chr1	173863983	173864983	+	RP11-1094M14.11|hela|ENSG00000234741|ES	chr1	173864852	173864898	SLTM|K562	46
chr1	173863983	173864983	+	RP11-1094M14.11|hela|ENSG00000234741|ES	chr1	173864828	173864905	NOL12|HepG2	77
chr1	173863983	173864983	+	RP11-1094M14.11|hela|ENSG00000234741|ES	chr1	173864832	173864851	GTF2F1|HepG2	19
chr1	173863983	173864983	+	RP11-1094M14.11|hela|ENSG00000234741|ES	chr1	173864871	173864905	DDX6|K562	34
chr1	173863983	173864983	+	RP11-1094M14.11|hela|ENSG00000234741|ES	chr1	173864472	173864516	TAF15|K562	44
chr1	173863983	173864983	+	RP11-1094M14.11|hela|ENSG00000234741|ES	chr1	173864367	173864457	AARS|K562	90
chr1	173863983	173864983	+	RP11-1094M14.11|hela|ENSG00000234741|ES	chr1	173864157	173864203	BCCIP|HepG2	46
chr1	173863983	173864983	+	RP11-1094M14.11|hela|ENSG00000234741|ES	chr1	173864855	173864888	U2AF2|K562	33
chr1	173863983	173864983	+	RP11-1094M14.11|hela|ENSG00000234741|ES	chr1	173864461	173864509	BUD13|K562	48
chr1	173863983	173864983	+	RP11-1094M14.11|hela|ENSG00000234741|ES	chr1	173863959	173863985	NOLC1|K562	2
chr1	173863983	173864983	+	RP11-1094M14.11|hela|ENSG00000234741|ES	chr1	173864851	173864905	YWHAG|K562	54
chr1	173863983	173864983	+	RP11-1094M14.11|hela|ENSG00000234741|ES	chr1	173863921	173864010	RBM27|K562	27
chr1	173863983	173864983	+	RP11-1094M14.11|hela|ENSG00000234741|ES	chr1	173864832	173864873	FAM120A|HepG2	41
chr1	173863983	173864983	+	RP11-1094M14.11|hela|ENSG00000234741|ES	chr1	173864286	173864289	YBX3|K562	3
chr1	173863983	173864983	+	RP11-1094M14.11|hela|ENSG00000234741|ES	chr1	173864833	173864866	TROVE2|HepG2	33
chr1	173863983	173864983	+	RP11-1094M14.11|hela|ENSG00000234741|ES	chr1	173864854	173864893	RBM15|K562	39
chr1	173863983	173864983	+	RP11-1094M14.11|hela|ENSG00000234741|ES	chr1	173864412	173864456	DROSHA|K562	44
chr1	173863983	173864983	+	RP11-1094M14.11|hela|ENSG00000234741|ES	chr1	173864832	173864881	XRN2|HepG2	49
chr1	173863983	173864983	+	RP11-1094M14.11|hela|ENSG00000234741|ES	chr1	173864379	173864431	UPF1|K562	52
chr1	173863983	173864983	+	RP11-1094M14.11|hela|ENSG00000234741|ES	chr1	173864166	173864202	HNRNPL|HepG2	36
chr1	173863983	173864983	+	RP11-1094M14.11|hela|ENSG00000234741|ES	chr1	173864413	173864443	GPKOW|K562	30
chr1	173863983	173864983	+	RP11-1094M14.11|hela|ENSG00000234741|ES	chr1	173864063	173864072	DROSHA|K562	9
chr1	173863983	173864983	+	RP11-1094M14.11|hela|ENSG00000234741|ES	chr1	173864855	173864902	LARP4|K562	47
chr1	173863983	173864983	+	RP11-1094M14.11|hela|ENSG00000234741|ES	chr1	173864843	173864883	IGF2BP3|HepG2	40
chr1	173863983	173864983	+	RP11-1094M14.11|hela|ENSG00000234741|ES	chr1	173864676	173864682	YBX3|K562	6
chr1	173863983	173864983	+	RP11-1094M14.11|hela|ENSG00000234741|ES	chr1	173864667	173864686	PRPF8|K562	19
chr1	173863983	173864983	+	RP11-1094M14.11|hela|ENSG00000234741|ES	chr1	173864032	173864076	DDX55|K562	44
chr1	173863983	173864983	+	RP11-1094M14.11|hela|ENSG00000234741|ES	chr1	173864365	173864440	RBM22|HepG2	75
chr1	173863983	173864983	+	RP11-1094M14.11|hela|ENSG00000234741|ES	chr1	173864435	173864444	TRA2A|K562	9
chr1	173863983	173864983	+	RP11-1094M14.11|hela|ENSG00000234741|ES	chr1	173864479	173864514	GEMIN5|K562	35
chr1	173863983	173864983	+	RP11-1094M14.11|hela|ENSG00000234741|ES	chr1	173864442	173864526	SAFB2|K562	84
chr1	173863983	173864983	+	RP11-1094M14.11|hela|ENSG00000234741|ES	chr1	173864369	173864434	LARP7|K562	65
chr1	173863983	173864983	+	RP11-1094M14.11|hela|ENSG00000234741|ES	chr1	173864874	173864904	TROVE2|HepG2	30
chr1	173863983	173864983	+	RP11-1094M14.11|hela|ENSG00000234741|ES	chr1	173864345	173864371	TIA1|HepG2	26
chr1	173863983	173864983	+	RP11-1094M14.11|hela|ENSG00000234741|ES	chr1	173864896	173864905	EXOSC5|K562	9
chr1	173863983	173864983	+	RP11-1094M14.11|hela|ENSG00000234741|ES	chr1	173864279	173864319	U2AF2|K562	40
chr1	173863983	173864983	+	RP11-1094M14.11|hela|ENSG00000234741|ES	chr1	173864714	173864740	BUD13|K562	26
chr1	173863983	173864983	+	RP11-1094M14.11|hela|ENSG00000234741|ES	chr1	173864160	173864199	SRSF7|HepG2	39
chr1	173863983	173864983	+	RP11-1094M14.11|hela|ENSG00000234741|ES	chr1	173864373	173864413	GEMIN5|K562	40
chr1	173863983	173864983	+	RP11-1094M14.11|hela|ENSG00000234741|ES	chr1	173864601	173864658	EFTUD2|K562	57
chr1	173863983	173864983	+	RP11-1094M14.11|hela|ENSG00000234741|ES	chr1	173864370	173864404	FAM120A|K562	34
chr1	173863983	173864983	+	RP11-1094M14.11|hela|ENSG00000234741|ES	chr1	173864366	173864400	XRCC6|HepG2	34
chr1	173863983	173864983	+	RP11-1094M14.11|hela|ENSG00000234741|ES	chr1	173864150	173864211	XRCC6|HepG2	61
chr1	173863983	173864983	+	RP11-1094M14.11|hela|ENSG00000234741|ES	chr1	173864682	173864696	YBX3|K562	14
chr1	173863983	173864983	+	RP11-1094M14.11|hela|ENSG00000234741|ES	chr1	173864414	173864427	BUD13|K562	13
chr1	173863983	173864983	+	RP11-1094M14.11|hela|ENSG00000234741|ES	chr1	173864629	173864650	AGGF1|K562	21
chr1	173863983	173864983	+	RP11-1094M14.11|hela|ENSG00000234741|ES	chr1	173864161	173864221	AGGF1|K562	60
chr1	173863983	173864983	+	RP11-1094M14.11|hela|ENSG00000234741|ES	chr1	173864155	173864205	YWHAG|K562	50
chr1	173863983	173864983	+	RP11-1094M14.11|hela|ENSG00000234741|ES	chr1	173864390	173864418	CSTF2T|HepG2	28
chr1	173863983	173864983	+	RP11-1094M14.11|hela|ENSG00000234741|ES	chr1	173864833	173864852	RBM5|HepG2	19
chr1	173863983	173864983	+	RP11-1094M14.11|hela|ENSG00000234741|ES	chr1	173864056	173864070	UCHL5|HepG2	14
chr1	173863983	173864983	+	RP11-1094M14.11|hela|ENSG00000234741|ES	chr1	173864155	173864206	U2AF1|HepG2	51
chr1	173863983	173864983	+	RP11-1094M14.11|hela|ENSG00000234741|ES	chr1	173863947	173863988	EIF4G1|K562	5
chr1	173863983	173864983	+	RP11-1094M14.11|hela|ENSG00000234741|ES	chr1	173864470	173864540	SAFB2|K562	70
chr1	173863983	173864983	+	RP11-1094M14.11|hela|ENSG00000234741|ES	chr1	173864837	173864882	AGO2|HEK293S	45
chr1	173863983	173864983	+	RP11-1094M14.11|hela|ENSG00000234741|ES	chr1	173864836	173864849	SF3B4|K562	13
chr1	173863983	173864983	+	RP11-1094M14.11|hela|ENSG00000234741|ES	chr1	173864376	173864412	DROSHA|K562	36
chr1	173863983	173864983	+	RP11-1094M14.11|hela|ENSG00000234741|ES	chr1	173864831	173864904	XRCC6|HepG2	73
chr1	173863983	173864983	+	RP11-1094M14.11|hela|ENSG00000234741|ES	chr1	173864057	173864078	SUGP2|HepG2	21
chr1	173863983	173864983	+	RP11-1094M14.11|hela|ENSG00000234741|ES	chr1	173864871	173864904	PTBP1|K562	33
chr1	173863983	173864983	+	RP11-1094M14.11|hela|ENSG00000234741|ES	chr1	173864829	173864859	SLBP|K562	30
chr1	173863983	173864983	+	RP11-1094M14.11|hela|ENSG00000234741|ES	chr1	173864836	173864887	SUPV3L1|HepG2	51
chr1	173863983	173864983	+	RP11-1094M14.11|hela|ENSG00000234741|ES	chr1	173864676	173864707	HNRNPU|K562	31
chr1	173863983	173864983	+	RP11-1094M14.11|hela|ENSG00000234741|ES	chr1	173864413	173864440	XRCC6|HepG2	27
chr1	173863983	173864983	+	RP11-1094M14.11|hela|ENSG00000234741|ES	chr1	173864834	173864915	TARDBP|K562	81
chr1	173863983	173864983	+	RP11-1094M14.11|hela|ENSG00000234741|ES	chr1	173864405	173864414	PTBP1|K562	9
chr1	173863983	173864983	+	RP11-1094M14.11|hela|ENSG00000234741|ES	chr1	173864366	173864447	DROSHA|K562	81
chr1	173863983	173864983	+	RP11-1094M14.11|hela|ENSG00000234741|ES	chr1	173864368	173864439	LARP7|HepG2	71
chr1	173863983	173864983	+	RP11-1094M14.11|hela|ENSG00000234741|ES	chr1	173864055	173864073	DGCR8|HepG2	18
chr1	173863983	173864983	+	RP11-1094M14.11|hela|ENSG00000234741|ES	chr1	173864288	173864317	BUD13|HepG2	29
chr1	173863983	173864983	+	RP11-1094M14.11|hela|ENSG00000234741|ES	chr1	173864365	173864433	DGCR8|K562	68
chr1	173863983	173864983	+	RP11-1094M14.11|hela|ENSG00000234741|ES	chr1	173864364	173864428	LIN28B|K562	64
chr1	173863983	173864983	+	RP11-1094M14.11|hela|ENSG00000234741|ES	chr1	173864366	173864415	SMNDC1|HepG2	49
chr1	173863983	173864983	+	RP11-1094M14.11|hela|ENSG00000234741|ES	chr1	173864837	173864882	DGCR8|HEK293T	45
chr1	173863983	173864983	+	RP11-1094M14.11|hela|ENSG00000234741|ES	chr1	173864854	173864872	RBM15|K562	18
chr1	173863983	173864983	+	RP11-1094M14.11|hela|ENSG00000234741|ES	chr1	173864439	173864446	PTBP1|K562	7
chr1	173863983	173864983	+	RP11-1094M14.11|hela|ENSG00000234741|ES	chr1	173864162	173864220	HNRNPL|K562	58
chr1	173863983	173864983	+	RP11-1094M14.11|hela|ENSG00000234741|ES	chr1	173864368	173864440	NKRF|HepG2	72
chr1	173863983	173864983	+	RP11-1094M14.11|hela|ENSG00000234741|ES	chr1	173864154	173864216	BCCIP|HepG2	62
chr1	173863983	173864983	+	RP11-1094M14.11|hela|ENSG00000234741|ES	chr1	173864152	173864220	LARP4|K562	68
chr1	173863983	173864983	+	RP11-1094M14.11|hela|ENSG00000234741|ES	chr1	173864392	173864435	SRSF1|HepG2	43
chr1	173863983	173864983	+	RP11-1094M14.11|hela|ENSG00000234741|ES	chr1	173864367	173864439	SND1|K562	72
chr1	173863983	173864983	+	RP11-1094M14.11|hela|ENSG00000234741|ES	chr1	173863969	173864032	DDX55|K562	49
chr1	173863983	173864983	+	RP11-1094M14.11|hela|ENSG00000234741|ES	chr1	173864856	173864904	ZRANB2|K562	48
chr1	173863983	173864983	+	RP11-1094M14.11|hela|ENSG00000234741|ES	chr1	173864155	173864204	SMNDC1|K562	49
chr1	173863983	173864983	+	RP11-1094M14.11|hela|ENSG00000234741|ES	chr1	173864151	173864214	SUGP2|HepG2	63
chr1	173863983	173864983	+	RP11-1094M14.11|hela|ENSG00000234741|ES	chr1	173864454	173864521	EFTUD2|HepG2	67
chr1	173863983	173864983	+	RP11-1094M14.11|hela|ENSG00000234741|ES	chr1	173864054	173864076	RBM15|K562	22
chr1	173863983	173864983	+	RP11-1094M14.11|hela|ENSG00000234741|ES	chr1	173864829	173864854	HNRNPUL1|K562	25
chr1	173863983	173864983	+	RP11-1094M14.11|hela|ENSG00000234741|ES	chr1	173864159	173864214	METAP2|K562	55
chr1	173863983	173864983	+	RP11-1094M14.11|hela|ENSG00000234741|ES	chr1	173864256	173864288	FAM120A|K562	32
chr1	173863983	173864983	+	RP11-1094M14.11|hela|ENSG00000234741|ES	chr1	173864161	173864215	AARS|K562	54
chr1	173863983	173864983	+	RP11-1094M14.11|hela|ENSG00000234741|ES	chr1	173864839	173864901	PPIL4|K562	62
chr1	173863983	173864983	+	RP11-1094M14.11|hela|ENSG00000234741|ES	chr1	173864837	173864898	SLTM|HepG2	61
chr1	173863983	173864983	+	RP11-1094M14.11|hela|ENSG00000234741|ES	chr1	173864853	173864903	DROSHA|K562	50
chr1	173864728	173865728	+	RP11-1094M14.11|hela|ENSG00000234741|ES	chr1	173865153	173865191	HNRNPUL1|HepG2	38
chr1	173864728	173865728	+	RP11-1094M14.11|hela|ENSG00000234741|ES	chr1	173865650	173865678	DDX6|HepG2	28
chr1	173864728	173865728	+	RP11-1094M14.11|hela|ENSG00000234741|ES	chr1	173865184	173865197	DDX55|K562	13
chr1	173864728	173865728	+	RP11-1094M14.11|hela|ENSG00000234741|ES	chr1	173864857	173864871	DDX6|K562	14
chr1	173864728	173865728	+	RP11-1094M14.11|hela|ENSG00000234741|ES	chr1	173865249	173865281	FXR2|K562	32
chr1	173864728	173865728	+	RP11-1094M14.11|hela|ENSG00000234741|ES	chr1	173864831	173864854	RBM15|K562	23
chr1	173864728	173865728	+	RP11-1094M14.11|hela|ENSG00000234741|ES	chr1	173865625	173865679	LSM11|K562	54
chr1	173864728	173865728	+	RP11-1094M14.11|hela|ENSG00000234741|ES	chr1	173865625	173865642	DKC1|HepG2	17
chr1	173864728	173865728	+	RP11-1094M14.11|hela|ENSG00000234741|ES	chr1	173865243	173865260	RBM15|K562	17
chr1	173864728	173865728	+	RP11-1094M14.11|hela|ENSG00000234741|ES	chr1	173865350	173865424	PPIL4|K562	74
chr1	173864728	173865728	+	RP11-1094M14.11|hela|ENSG00000234741|ES	chr1	173865624	173865673	NPM1|K562	49
chr1	173864728	173865728	+	RP11-1094M14.11|hela|ENSG00000234741|ES	chr1	173865349	173865411	KHDRBS1|K562	62
chr1	173864728	173865728	+	RP11-1094M14.11|hela|ENSG00000234741|ES	chr1	173865274	173865282	LIN28B|K562	8
chr1	173864728	173865728	+	RP11-1094M14.11|hela|ENSG00000234741|ES	chr1	173865350	173865426	CSTF2|HepG2	76
chr1	173864728	173865728	+	RP11-1094M14.11|hela|ENSG00000234741|ES	chr1	173864870	173864895	RBM5|HepG2	25
chr1	173864728	173865728	+	RP11-1094M14.11|hela|ENSG00000234741|ES	chr1	173864828	173864896	GRSF1|HepG2	68
chr1	173864728	173865728	+	RP11-1094M14.11|hela|ENSG00000234741|ES	chr1	173865180	173865192	SND1|K562	12
chr1	173864728	173865728	+	RP11-1094M14.11|hela|ENSG00000234741|ES	chr1	173864856	173864866	NOLC1|HepG2	10
chr1	173864728	173865728	+	RP11-1094M14.11|hela|ENSG00000234741|ES	chr1	173865236	173865289	XRN2|K562	53
chr1	173864728	173865728	+	RP11-1094M14.11|hela|ENSG00000234741|ES	chr1	173864832	173864903	SBDS|K562	71
chr1	173864728	173865728	+	RP11-1094M14.11|hela|ENSG00000234741|ES	chr1	173865350	173865377	LARP7|HepG2	27
chr1	173864728	173865728	+	RP11-1094M14.11|hela|ENSG00000234741|ES	chr1	173865355	173865411	NCBP2|HepG2	56
chr1	173864728	173865728	+	RP11-1094M14.11|hela|ENSG00000234741|ES	chr1	173864860	173864902	DDX3X|HepG2	42
chr1	173864728	173865728	+	RP11-1094M14.11|hela|ENSG00000234741|ES	chr1	173864854	173864866	NOL12|HepG2	12
chr1	173864728	173865728	+	RP11-1094M14.11|hela|ENSG00000234741|ES	chr1	173864859	173864903	ILF3|HepG2	44
chr1	173864728	173865728	+	RP11-1094M14.11|hela|ENSG00000234741|ES	chr1	173864879	173864890	CPSF6|K562	11
chr1	173864728	173865728	+	RP11-1094M14.11|hela|ENSG00000234741|ES	chr1	173865377	173865394	SF3B4|K562	17
chr1	173864728	173865728	+	RP11-1094M14.11|hela|ENSG00000234741|ES	chr1	173865385	173865390	NOLC1|HepG2	5
chr1	173864728	173865728	+	RP11-1094M14.11|hela|ENSG00000234741|ES	chr1	173865622	173865656	ZRANB2|K562	34
chr1	173864728	173865728	+	RP11-1094M14.11|hela|ENSG00000234741|ES	chr1	173864965	173864992	HNRNPK|HepG2	27
chr1	173864728	173865728	+	RP11-1094M14.11|hela|ENSG00000234741|ES	chr1	173865484	173865523	EFTUD2|K562	39
chr1	173864728	173865728	+	RP11-1094M14.11|hela|ENSG00000234741|ES	chr1	173865635	173865639	NOLC1|HepG2	4
chr1	173864728	173865728	+	RP11-1094M14.11|hela|ENSG00000234741|ES	chr1	173865632	173865687	DGCR8|K562	55
chr1	173864728	173865728	+	RP11-1094M14.11|hela|ENSG00000234741|ES	chr1	173865151	173865184	SLTM|HepG2	33
chr1	173864728	173865728	+	RP11-1094M14.11|hela|ENSG00000234741|ES	chr1	173865266	173865278	UCHL5|K562	12
chr1	173864728	173865728	+	RP11-1094M14.11|hela|ENSG00000234741|ES	chr1	173865371	173865422	CDC40|HepG2	51
chr1	173864728	173865728	+	RP11-1094M14.11|hela|ENSG00000234741|ES	chr1	173865236	173865242	YBX3|K562	6
chr1	173864728	173865728	+	RP11-1094M14.11|hela|ENSG00000234741|ES	chr1	173865352	173865377	TRA2A|K562	25
chr1	173864728	173865728	+	RP11-1094M14.11|hela|ENSG00000234741|ES	chr1	173865538	173865547	IGF2BP2|K562	9
chr1	173864728	173865728	+	RP11-1094M14.11|hela|ENSG00000234741|ES	chr1	173865256	173865282	FXR2|K562	26
chr1	173864728	173865728	+	RP11-1094M14.11|hela|ENSG00000234741|ES	chr1	173864851	173864905	LARP7|K562	54
chr1	173864728	173865728	+	RP11-1094M14.11|hela|ENSG00000234741|ES	chr1	173865645	173865675	PUS1|K562	30
chr1	173864728	173865728	+	RP11-1094M14.11|hela|ENSG00000234741|ES	chr1	173865153	173865196	DGCR8|K562	43
chr1	173864728	173865728	+	RP11-1094M14.11|hela|ENSG00000234741|ES	chr1	173865358	173865402	HNRNPF|HEK293T	44
chr1	173864728	173865728	+	RP11-1094M14.11|hela|ENSG00000234741|ES	chr1	173865416	173865425	SF3B4|K562	9
chr1	173864728	173865728	+	RP11-1094M14.11|hela|ENSG00000234741|ES	chr1	173865154	173865195	FTO|K562	41
chr1	173864728	173865728	+	RP11-1094M14.11|hela|ENSG00000234741|ES	chr1	173865158	173865197	AGGF1|K562	39
chr1	173864728	173865728	+	RP11-1094M14.11|hela|ENSG00000234741|ES	chr1	173865243	173865275	TARDBP|K562	32
chr1	173864728	173865728	+	RP11-1094M14.11|hela|ENSG00000234741|ES	chr1	173864841	173864891	TBRG4|HepG2	50
chr1	173864728	173865728	+	RP11-1094M14.11|hela|ENSG00000234741|ES	chr1	173864830	173864860	MTPAP|K562	30
chr1	173864728	173865728	+	RP11-1094M14.11|hela|ENSG00000234741|ES	chr1	173865640	173865669	GRWD1|HepG2	29
chr1	173864728	173865728	+	RP11-1094M14.11|hela|ENSG00000234741|ES	chr1	173864946	173864981	HNRNPK|HepG2	35
chr1	173864728	173865728	+	RP11-1094M14.11|hela|ENSG00000234741|ES	chr1	173865415	173865429	FTO|K562	14
chr1	173864728	173865728	+	RP11-1094M14.11|hela|ENSG00000234741|ES	chr1	173865623	173865667	HNRNPM|HepG2	44
chr1	173864728	173865728	+	RP11-1094M14.11|hela|ENSG00000234741|ES	chr1	173865155	173865195	SUGP2|HepG2	40
chr1	173864728	173865728	+	RP11-1094M14.11|hela|ENSG00000234741|ES	chr1	173864838	173864883	PCBP2|HepG2	45
chr1	173864728	173865728	+	RP11-1094M14.11|hela|ENSG00000234741|ES	chr1	173865354	173865410	HNRNPUL1|HepG2	56
chr1	173864728	173865728	+	RP11-1094M14.11|hela|ENSG00000234741|ES	chr1	173864856	173864894	DDX3X|K562	38
chr1	173864728	173865728	+	RP11-1094M14.11|hela|ENSG00000234741|ES	chr1	173864841	173864897	XRCC6|K562	56
chr1	173864728	173865728	+	RP11-1094M14.11|hela|ENSG00000234741|ES	chr1	173865378	173865430	PTBP1|K562	52
chr1	173864728	173865728	+	RP11-1094M14.11|hela|ENSG00000234741|ES	chr1	173864847	173864881	FMR1|K562	34
chr1	173864728	173865728	+	RP11-1094M14.11|hela|ENSG00000234741|ES	chr1	173864857	173864900	KHDRBS1|K562	43
chr1	173864728	173865728	+	RP11-1094M14.11|hela|ENSG00000234741|ES	chr1	173864701	173864744	GEMIN5|K562	16
chr1	173864728	173865728	+	RP11-1094M14.11|hela|ENSG00000234741|ES	chr1	173864839	173864907	UCHL5|HepG2	68
chr1	173864728	173865728	+	RP11-1094M14.11|hela|ENSG00000234741|ES	chr1	173865589	173865642	CPSF6|HEK293	53
chr1	173864728	173865728	+	RP11-1094M14.11|hela|ENSG00000234741|ES	chr1	173865625	173865679	SND1|HepG2	54
chr1	173864728	173865728	+	RP11-1094M14.11|hela|ENSG00000234741|ES	chr1	173865353	173865425	SFPQ|HepG2	72
chr1	173864728	173865728	+	RP11-1094M14.11|hela|ENSG00000234741|ES	chr1	173864831	173864891	SLBP|K562	60
chr1	173864728	173865728	+	RP11-1094M14.11|hela|ENSG00000234741|ES	chr1	173864864	173864904	SERBP1|K562	40
chr1	173864728	173865728	+	RP11-1094M14.11|hela|ENSG00000234741|ES	chr1	173865354	173865412	SRSF1|K562	58
chr1	173864728	173865728	+	RP11-1094M14.11|hela|ENSG00000234741|ES	chr1	173865263	173865279	YBX3|K562	16
chr1	173864728	173865728	+	RP11-1094M14.11|hela|ENSG00000234741|ES	chr1	173865508	173865531	METAP2|K562	23
chr1	173864728	173865728	+	RP11-1094M14.11|hela|ENSG00000234741|ES	chr1	173865157	173865196	TAF15|K562	39
chr1	173864728	173865728	+	RP11-1094M14.11|hela|ENSG00000234741|ES	chr1	173865624	173865673	SRSF9|HepG2	49
chr1	173864728	173865728	+	RP11-1094M14.11|hela|ENSG00000234741|ES	chr1	173865166	173865197	DDX55|HepG2	31
chr1	173864728	173865728	+	RP11-1094M14.11|hela|ENSG00000234741|ES	chr1	173865363	173865420	RBM22|HepG2	57
chr1	173864728	173865728	+	RP11-1094M14.11|hela|ENSG00000234741|ES	chr1	173864841	173864853	EXOSC5|K562	12
chr1	173864728	173865728	+	RP11-1094M14.11|hela|ENSG00000234741|ES	chr1	173864927	173864973	DDX42|K562	46
chr1	173864728	173865728	+	RP11-1094M14.11|hela|ENSG00000234741|ES	chr1	173865350	173865415	NSUN2|K562	65
chr1	173864728	173865728	+	RP11-1094M14.11|hela|ENSG00000234741|ES	chr1	173865358	173865402	CSTF2|HEK293	44
chr1	173864728	173865728	+	RP11-1094M14.11|hela|ENSG00000234741|ES	chr1	173865483	173865486	YBX3|K562	3
chr1	173864728	173865728	+	RP11-1094M14.11|hela|ENSG00000234741|ES	chr1	173865523	173865535	DDX55|K562	12
chr1	173864728	173865728	+	RP11-1094M14.11|hela|ENSG00000234741|ES	chr1	173865244	173865279	CSTF2T|K562	35
chr1	173864728	173865728	+	RP11-1094M14.11|hela|ENSG00000234741|ES	chr1	173865231	173865243	DDX24|K562	12
chr1	173864728	173865728	+	RP11-1094M14.11|hela|ENSG00000234741|ES	chr1	173865359	173865408	GPKOW|K562	49
chr1	173864728	173865728	+	RP11-1094M14.11|hela|ENSG00000234741|ES	chr1	173864833	173864900	TRA2A|HepG2	67
chr1	173864728	173865728	+	RP11-1094M14.11|hela|ENSG00000234741|ES	chr1	173865349	173865411	DDX3X|K562	62
chr1	173864728	173865728	+	RP11-1094M14.11|hela|ENSG00000234741|ES	chr1	173865248	173865254	YBX3|K562	6
chr1	173864728	173865728	+	RP11-1094M14.11|hela|ENSG00000234741|ES	chr1	173865641	173865666	CDC40|HepG2	25
chr1	173864728	173865728	+	RP11-1094M14.11|hela|ENSG00000234741|ES	chr1	173865155	173865194	ILF3|HepG2	39
chr1	173864728	173865728	+	RP11-1094M14.11|hela|ENSG00000234741|ES	chr1	173864837	173864862	AGO2|HEK293	25
chr1	173864728	173865728	+	RP11-1094M14.11|hela|ENSG00000234741|ES	chr1	173864837	173864882	CSTF2|HeLa	45
chr1	173864728	173865728	+	RP11-1094M14.11|hela|ENSG00000234741|ES	chr1	173865631	173865672	SRSF7|K562	41
chr1	173864728	173865728	+	RP11-1094M14.11|hela|ENSG00000234741|ES	chr1	173865478	173865521	PPIG|HepG2	43
chr1	173864728	173865728	+	RP11-1094M14.11|hela|ENSG00000234741|ES	chr1	173865627	173865687	XRCC6|K562	60
chr1	173864728	173865728	+	RP11-1094M14.11|hela|ENSG00000234741|ES	chr1	173865623	173865679	RBM5|HepG2	56
chr1	173864728	173865728	+	RP11-1094M14.11|hela|ENSG00000234741|ES	chr1	173865656	173865686	ZRANB2|K562	30
chr1	173864728	173865728	+	RP11-1094M14.11|hela|ENSG00000234741|ES	chr1	173864833	173864892	IGF2BP1|K562	59
chr1	173864728	173865728	+	RP11-1094M14.11|hela|ENSG00000234741|ES	chr1	173865187	173865197	METAP2|K562	10
chr1	173864728	173865728	+	RP11-1094M14.11|hela|ENSG00000234741|ES	chr1	173865156	173865187	ILF3|K562	31
chr1	173864728	173865728	+	RP11-1094M14.11|hela|ENSG00000234741|ES	chr1	173865635	173865678	PUM2|K562	43
chr1	173864728	173865728	+	RP11-1094M14.11|hela|ENSG00000234741|ES	chr1	173865507	173865534	SUB1|HepG2	27
chr1	173864728	173865728	+	RP11-1094M14.11|hela|ENSG00000234741|ES	chr1	173865277	173865282	NOLC1|K562	5
chr1	173864728	173865728	+	RP11-1094M14.11|hela|ENSG00000234741|ES	chr1	173865348	173865377	SF3B4|K562	29
chr1	173864728	173865728	+	RP11-1094M14.11|hela|ENSG00000234741|ES	chr1	173865230	173865239	EIF4G1|K562	9
chr1	173864728	173865728	+	RP11-1094M14.11|hela|ENSG00000234741|ES	chr1	173864837	173864882	HNRNPM|HEK293T	45
chr1	173864728	173865728	+	RP11-1094M14.11|hela|ENSG00000234741|ES	chr1	173864851	173864905	GPKOW|K562	54
chr1	173864728	173865728	+	RP11-1094M14.11|hela|ENSG00000234741|ES	chr1	173865354	173865413	SRSF9|HepG2	59
chr1	173864728	173865728	+	RP11-1094M14.11|hela|ENSG00000234741|ES	chr1	173865508	173865537	DHX30|K562	29
chr1	173864728	173865728	+	RP11-1094M14.11|hela|ENSG00000234741|ES	chr1	173865358	173865382	FUS|NA	24
chr1	173864728	173865728	+	RP11-1094M14.11|hela|ENSG00000234741|ES	chr1	173865236	173865284	EIF4G2|K562	48
chr1	173864728	173865728	+	RP11-1094M14.11|hela|ENSG00000234741|ES	chr1	173865345	173865412	YWHAG|K562	67
chr1	173864728	173865728	+	RP11-1094M14.11|hela|ENSG00000234741|ES	chr1	173864831	173864874	SF3B4|HepG2	43
chr1	173864728	173865728	+	RP11-1094M14.11|hela|ENSG00000234741|ES	chr1	173864831	173864851	GPKOW|K562	20
chr1	173864728	173865728	+	RP11-1094M14.11|hela|ENSG00000234741|ES	chr1	173864822	173864851	ZRANB2|K562	29
chr1	173864728	173865728	+	RP11-1094M14.11|hela|ENSG00000234741|ES	chr1	173865349	173865377	FASTKD2|K562	28
chr1	173864728	173865728	+	RP11-1094M14.11|hela|ENSG00000234741|ES	chr1	173865153	173865189	GPKOW|K562	36
chr1	173864728	173865728	+	RP11-1094M14.11|hela|ENSG00000234741|ES	chr1	173865161	173865186	NOLC1|K562	25
chr1	173864728	173865728	+	RP11-1094M14.11|hela|ENSG00000234741|ES	chr1	173864835	173864898	NKRF|HepG2	63
chr1	173864728	173865728	+	RP11-1094M14.11|hela|ENSG00000234741|ES	chr1	173865493	173865529	TIA1|HepG2	36
chr1	173864728	173865728	+	RP11-1094M14.11|hela|ENSG00000234741|ES	chr1	173865623	173865682	NKRF|HepG2	59
chr1	173864728	173865728	+	RP11-1094M14.11|hela|ENSG00000234741|ES	chr1	173865150	173865200	RBM22|K562	50
chr1	173864728	173865728	+	RP11-1094M14.11|hela|ENSG00000234741|ES	chr1	173865357	173865413	DHX30|HepG2	56
chr1	173864728	173865728	+	RP11-1094M14.11|hela|ENSG00000234741|ES	chr1	173865626	173865679	TROVE2|K562	53
chr1	173864728	173865728	+	RP11-1094M14.11|hela|ENSG00000234741|ES	chr1	173865258	173865281	GPKOW|K562	23
chr1	173864728	173865728	+	RP11-1094M14.11|hela|ENSG00000234741|ES	chr1	173865225	173865262	ATXN2|HEK293	37
chr1	173864728	173865728	+	RP11-1094M14.11|hela|ENSG00000234741|ES	chr1	173865538	173865546	ZNF622|K562	8
chr1	173864728	173865728	+	RP11-1094M14.11|hela|ENSG00000234741|ES	chr1	173865508	173865532	LARP4|HepG2	24
chr1	173864728	173865728	+	RP11-1094M14.11|hela|ENSG00000234741|ES	chr1	173865157	173865180	SND1|K562	23
chr1	173864728	173865728	+	RP11-1094M14.11|hela|ENSG00000234741|ES	chr1	173865156	173865183	U2AF2|HepG2	27
chr1	173864728	173865728	+	RP11-1094M14.11|hela|ENSG00000234741|ES	chr1	173865478	173865496	SUB1|HepG2	18
chr1	173864728	173865728	+	RP11-1094M14.11|hela|ENSG00000234741|ES	chr1	173865166	173865194	NCBP2|K562	28
chr1	173864728	173865728	+	RP11-1094M14.11|hela|ENSG00000234741|ES	chr1	173865151	173865198	RBM22|K562	47
chr1	173864728	173865728	+	RP11-1094M14.11|hela|ENSG00000234741|ES	chr1	173864837	173864882	CPSF3|HEK293	45
chr1	173864728	173865728	+	RP11-1094M14.11|hela|ENSG00000234741|ES	chr1	173864845	173864895	SRSF7|HepG2	50
chr1	173864728	173865728	+	RP11-1094M14.11|hela|ENSG00000234741|ES	chr1	173865627	173865681	FTO|K562	54
chr1	173864728	173865728	+	RP11-1094M14.11|hela|ENSG00000234741|ES	chr1	173865627	173865679	FASTKD2|K562	52
chr1	173864728	173865728	+	RP11-1094M14.11|hela|ENSG00000234741|ES	chr1	173864873	173864891	ZRANB2|K562	18
chr1	173864728	173865728	+	RP11-1094M14.11|hela|ENSG00000234741|ES	chr1	173865414	173865428	HNRNPA1|HepG2	14
chr1	173864728	173865728	+	RP11-1094M14.11|hela|ENSG00000234741|ES	chr1	173864897	173864904	TRA2A|K562	7
chr1	173864728	173865728	+	RP11-1094M14.11|hela|ENSG00000234741|ES	chr1	173865254	173865283	U2AF1|HepG2	29
chr1	173864728	173865728	+	RP11-1094M14.11|hela|ENSG00000234741|ES	chr1	173864855	173864902	FAM120A|HepG2	47
chr1	173864728	173865728	+	RP11-1094M14.11|hela|ENSG00000234741|ES	chr1	173864868	173864915	SF3B1|K562	47
chr1	173864728	173865728	+	RP11-1094M14.11|hela|ENSG00000234741|ES	chr1	173865481	173865532	DDX55|HepG2	51
chr1	173864728	173865728	+	RP11-1094M14.11|hela|ENSG00000234741|ES	chr1	173865627	173865678	U2AF1|HepG2	51
chr1	173864728	173865728	+	RP11-1094M14.11|hela|ENSG00000234741|ES	chr1	173865628	173865686	DROSHA|K562	58
chr1	173864728	173865728	+	RP11-1094M14.11|hela|ENSG00000234741|ES	chr1	173865357	173865416	DDX3X|HepG2	59
chr1	173864728	173865728	+	RP11-1094M14.11|hela|ENSG00000234741|ES	chr1	173865384	173865411	SMNDC1|K562	27
chr1	173864728	173865728	+	RP11-1094M14.11|hela|ENSG00000234741|ES	chr1	173865549	173865554	BUD13|K562	5
chr1	173864728	173865728	+	RP11-1094M14.11|hela|ENSG00000234741|ES	chr1	173865628	173865676	RBM27|K562	48
chr1	173864728	173865728	+	RP11-1094M14.11|hela|ENSG00000234741|ES	chr1	173865250	173865283	PRPF8|HepG2	33
chr1	173864728	173865728	+	RP11-1094M14.11|hela|ENSG00000234741|ES	chr1	173865349	173865412	HLTF|K562	63
chr1	173864728	173865728	+	RP11-1094M14.11|hela|ENSG00000234741|ES	chr1	173865627	173865671	FASTKD2|HepG2	44
chr1	173864728	173865728	+	RP11-1094M14.11|hela|ENSG00000234741|ES	chr1	173864855	173864898	XRN2|HepG2	43
chr1	173864728	173865728	+	RP11-1094M14.11|hela|ENSG00000234741|ES	chr1	173865182	173865197	RBFOX2|K562	15
chr1	173864728	173865728	+	RP11-1094M14.11|hela|ENSG00000234741|ES	chr1	173865358	173865415	NCBP2|K562	57
chr1	173864728	173865728	+	RP11-1094M14.11|hela|ENSG00000234741|ES	chr1	173865154	173865162	FASTKD2|HepG2	8
chr1	173864728	173865728	+	RP11-1094M14.11|hela|ENSG00000234741|ES	chr1	173865624	173865683	SMNDC1|HepG2	59
chr1	173864728	173865728	+	RP11-1094M14.11|hela|ENSG00000234741|ES	chr1	173865351	173865421	HNRNPUL1|HepG2	70
chr1	173864728	173865728	+	RP11-1094M14.11|hela|ENSG00000234741|ES	chr1	173865334	173865347	SMNDC1|K562	13
chr1	173864728	173865728	+	RP11-1094M14.11|hela|ENSG00000234741|ES	chr1	173865278	173865282	NOLC1|K562	4
chr1	173864728	173865728	+	RP11-1094M14.11|hela|ENSG00000234741|ES	chr1	173865363	173865414	RBM15|K562	51
chr1	173864728	173865728	+	RP11-1094M14.11|hela|ENSG00000234741|ES	chr1	173864831	173864856	KHDRBS1|K562	25
chr1	173864728	173865728	+	RP11-1094M14.11|hela|ENSG00000234741|ES	chr1	173865623	173865652	SMNDC1|K562	29
chr1	173864728	173865728	+	RP11-1094M14.11|hela|ENSG00000234741|ES	chr1	173865168	173865193	LARP4|K562	25
chr1	173864728	173865728	+	RP11-1094M14.11|hela|ENSG00000234741|ES	chr1	173865259	173865279	IGF2BP1|K562	20
chr1	173864728	173865728	+	RP11-1094M14.11|hela|ENSG00000234741|ES	chr1	173865627	173865677	UCHL5|K562	50
chr1	173864728	173865728	+	RP11-1094M14.11|hela|ENSG00000234741|ES	chr1	173864831	173864857	LIN28B|HepG2	26
chr1	173864728	173865728	+	RP11-1094M14.11|hela|ENSG00000234741|ES	chr1	173865492	173865506	NOLC1|K562	14
chr1	173864728	173865728	+	RP11-1094M14.11|hela|ENSG00000234741|ES	chr1	173865523	173865543	DHX30|K562	20
chr1	173864728	173865728	+	RP11-1094M14.11|hela|ENSG00000234741|ES	chr1	173865525	173865546	GPKOW|K562	21
chr1	173864728	173865728	+	RP11-1094M14.11|hela|ENSG00000234741|ES	chr1	173865509	173865531	METAP2|K562	22
chr1	173864728	173865728	+	RP11-1094M14.11|hela|ENSG00000234741|ES	chr1	173865637	173865667	KHDRBS1|K562	30
chr1	173864728	173865728	+	RP11-1094M14.11|hela|ENSG00000234741|ES	chr1	173864855	173864898	HNRNPK|K562	43
chr1	173864728	173865728	+	RP11-1094M14.11|hela|ENSG00000234741|ES	chr1	173865363	173865398	DDX55|HepG2	35
chr1	173864728	173865728	+	RP11-1094M14.11|hela|ENSG00000234741|ES	chr1	173865147	173865197	RPS5|HepG2	50
chr1	173864728	173865728	+	RP11-1094M14.11|hela|ENSG00000234741|ES	chr1	173864837	173864851	TAF15|HepG2	14
chr1	173864728	173865728	+	RP11-1094M14.11|hela|ENSG00000234741|ES	chr1	173864841	173864898	GRWD1|HepG2	57
chr1	173864728	173865728	+	RP11-1094M14.11|hela|ENSG00000234741|ES	chr1	173865639	173865648	NOLC1|HepG2	9
chr1	173864728	173865728	+	RP11-1094M14.11|hela|ENSG00000234741|ES	chr1	173865358	173865411	NKRF|HepG2	53
chr1	173864728	173865728	+	RP11-1094M14.11|hela|ENSG00000234741|ES	chr1	173864853	173864896	EXOSC5|K562	43
chr1	173864728	173865728	+	RP11-1094M14.11|hela|ENSG00000234741|ES	chr1	173864842	173864904	NKRF|HepG2	62
chr1	173864728	173865728	+	RP11-1094M14.11|hela|ENSG00000234741|ES	chr1	173865362	173865418	SFPQ|HepG2	56
chr1	173864728	173865728	+	RP11-1094M14.11|hela|ENSG00000234741|ES	chr1	173865351	173865418	SBDS|K562	67
chr1	173864728	173865728	+	RP11-1094M14.11|hela|ENSG00000234741|ES	chr1	173864702	173864742	HNRNPC|HeLa	14
chr1	173864728	173865728	+	RP11-1094M14.11|hela|ENSG00000234741|ES	chr1	173864820	173864859	LIN28B|K562	39
chr1	173864728	173865728	+	RP11-1094M14.11|hela|ENSG00000234741|ES	chr1	173864850	173864904	RBFOX2|K562	54
chr1	173864728	173865728	+	RP11-1094M14.11|hela|ENSG00000234741|ES	chr1	173865362	173865417	U2AF1|HepG2	55
chr1	173864728	173865728	+	RP11-1094M14.11|hela|ENSG00000234741|ES	chr1	173865633	173865677	SBDS|K562	44
chr1	173864728	173865728	+	RP11-1094M14.11|hela|ENSG00000234741|ES	chr1	173865157	173865196	DGCR8|K562	39
chr1	173864728	173865728	+	RP11-1094M14.11|hela|ENSG00000234741|ES	chr1	173865626	173865666	CSTF2T|HepG2	40
chr1	173864728	173865728	+	RP11-1094M14.11|hela|ENSG00000234741|ES	chr1	173864836	173864891	SRSF7|HepG2	55
chr1	173864728	173865728	+	RP11-1094M14.11|hela|ENSG00000234741|ES	chr1	173865165	173865188	GTF2F1|HepG2	23
chr1	173864728	173865728	+	RP11-1094M14.11|hela|ENSG00000234741|ES	chr1	173864859	173864894	TAF15|HepG2	35
chr1	173864728	173865728	+	RP11-1094M14.11|hela|ENSG00000234741|ES	chr1	173865369	173865414	PUS1|K562	45
chr1	173864728	173865728	+	RP11-1094M14.11|hela|ENSG00000234741|ES	chr1	173864852	173864870	RBM5|HepG2	18
chr1	173864728	173865728	+	RP11-1094M14.11|hela|ENSG00000234741|ES	chr1	173865245	173865285	SLTM|K562	40
chr1	173864728	173865728	+	RP11-1094M14.11|hela|ENSG00000234741|ES	chr1	173864833	173864905	AUH|HepG2	72
chr1	173864728	173865728	+	RP11-1094M14.11|hela|ENSG00000234741|ES	chr1	173865175	173865192	SFPQ|HepG2	17
chr1	173864728	173865728	+	RP11-1094M14.11|hela|ENSG00000234741|ES	chr1	173865158	173865192	TNRC6A|K562	34
chr1	173864728	173865728	+	RP11-1094M14.11|hela|ENSG00000234741|ES	chr1	173865472	173865476	FAM120A|K562	4
chr1	173864728	173865728	+	RP11-1094M14.11|hela|ENSG00000234741|ES	chr1	173865228	173865236	YBX3|K562	8
chr1	173864728	173865728	+	RP11-1094M14.11|hela|ENSG00000234741|ES	chr1	173865161	173865197	NCBP2|K562	36
chr1	173864728	173865728	+	RP11-1094M14.11|hela|ENSG00000234741|ES	chr1	173864822	173864835	KHSRP|K562	13
chr1	173864728	173865728	+	RP11-1094M14.11|hela|ENSG00000234741|ES	chr1	173865350	173865406	FXR2|K562	56
chr1	173864728	173865728	+	RP11-1094M14.11|hela|ENSG00000234741|ES	chr1	173865273	173865278	DDX3X|K562	5
chr1	173864728	173865728	+	RP11-1094M14.11|hela|ENSG00000234741|ES	chr1	173864831	173864876	SF3B4|HepG2	45
chr1	173864728	173865728	+	RP11-1094M14.11|hela|ENSG00000234741|ES	chr1	173865624	173865676	POLR2G|HepG2	52
chr1	173864728	173865728	+	RP11-1094M14.11|hela|ENSG00000234741|ES	chr1	173865154	173865187	UCHL5|K562	33
chr1	173864728	173865728	+	RP11-1094M14.11|hela|ENSG00000234741|ES	chr1	173865378	173865413	SF3B4|K562	35
chr1	173864728	173865728	+	RP11-1094M14.11|hela|ENSG00000234741|ES	chr1	173865352	173865413	QKI|HepG2	61
chr1	173864728	173865728	+	RP11-1094M14.11|hela|ENSG00000234741|ES	chr1	173865650	173865675	UCHL5|HepG2	25
chr1	173864728	173865728	+	RP11-1094M14.11|hela|ENSG00000234741|ES	chr1	173864837	173864882	ELAVL1|HEK293	45
chr1	173864728	173865728	+	RP11-1094M14.11|hela|ENSG00000234741|ES	chr1	173864773	173864806	DDX42|K562	33
chr1	173864728	173865728	+	RP11-1094M14.11|hela|ENSG00000234741|ES	chr1	173864855	173864903	TNRC6A|K562	48
chr1	173864728	173865728	+	RP11-1094M14.11|hela|ENSG00000234741|ES	chr1	173865174	173865180	ILF3|K562	6
chr1	173864728	173865728	+	RP11-1094M14.11|hela|ENSG00000234741|ES	chr1	173865368	173865427	KHSRP|K562	59
chr1	173864728	173865728	+	RP11-1094M14.11|hela|ENSG00000234741|ES	chr1	173864658	173864731	EFTUD2|K562	3
chr1	173864728	173865728	+	RP11-1094M14.11|hela|ENSG00000234741|ES	chr1	173864859	173864901	SLBP|K562	42
chr1	173864728	173865728	+	RP11-1094M14.11|hela|ENSG00000234741|ES	chr1	173865371	173865417	SAFB2|K562	46
chr1	173864728	173865728	+	RP11-1094M14.11|hela|ENSG00000234741|ES	chr1	173865351	173865379	DKC1|HepG2	28
chr1	173864728	173865728	+	RP11-1094M14.11|hela|ENSG00000234741|ES	chr1	173865375	173865404	U2AF2|K562	29
chr1	173864728	173865728	+	RP11-1094M14.11|hela|ENSG00000234741|ES	chr1	173865653	173865679	ZRANB2|K562	26
chr1	173864728	173865728	+	RP11-1094M14.11|hela|ENSG00000234741|ES	chr1	173864857	173864904	HLTF|K562	47
chr1	173864728	173865728	+	RP11-1094M14.11|hela|ENSG00000234741|ES	chr1	173865356	173865412	BCCIP|HepG2	56
chr1	173864728	173865728	+	RP11-1094M14.11|hela|ENSG00000234741|ES	chr1	173865637	173865677	QKI|HepG2	40
chr1	173864728	173865728	+	RP11-1094M14.11|hela|ENSG00000234741|ES	chr1	173865355	173865413	UCHL5|HepG2	58
chr1	173864728	173865728	+	RP11-1094M14.11|hela|ENSG00000234741|ES	chr1	173865624	173865676	SF3A3|HepG2	52
chr1	173864728	173865728	+	RP11-1094M14.11|hela|ENSG00000234741|ES	chr1	173865615	173865690	TARDBP|K562	75
chr1	173864728	173865728	+	RP11-1094M14.11|hela|ENSG00000234741|ES	chr1	173864832	173864858	PUM2|K562	26
chr1	173864728	173865728	+	RP11-1094M14.11|hela|ENSG00000234741|ES	chr1	173865510	173865536	IGF2BP2|K562	26
chr1	173864728	173865728	+	RP11-1094M14.11|hela|ENSG00000234741|ES	chr1	173865158	173865197	HNRNPL|K562	39
chr1	173864728	173865728	+	RP11-1094M14.11|hela|ENSG00000234741|ES	chr1	173864831	173864861	GNL3|K562	30
chr1	173864728	173865728	+	RP11-1094M14.11|hela|ENSG00000234741|ES	chr1	173865356	173865410	HNRNPK|HepG2	54
chr1	173864728	173865728	+	RP11-1094M14.11|hela|ENSG00000234741|ES	chr1	173864838	173864896	DDX59|HepG2	58
chr1	173864728	173865728	+	RP11-1094M14.11|hela|ENSG00000234741|ES	chr1	173864858	173864906	BUD13|K562	48
chr1	173864728	173865728	+	RP11-1094M14.11|hela|ENSG00000234741|ES	chr1	173865415	173865437	BUD13|K562	22
chr1	173864728	173865728	+	RP11-1094M14.11|hela|ENSG00000234741|ES	chr1	173865159	173865196	PRPF8|HepG2	37
chr1	173864728	173865728	+	RP11-1094M14.11|hela|ENSG00000234741|ES	chr1	173865634	173865662	XRN2|HepG2	28
chr1	173864728	173865728	+	RP11-1094M14.11|hela|ENSG00000234741|ES	chr1	173865353	173865415	SRSF1|K562	62
chr1	173864728	173865728	+	RP11-1094M14.11|hela|ENSG00000234741|ES	chr1	173865631	173865681	SRSF1|HepG2	50
chr1	173864728	173865728	+	RP11-1094M14.11|hela|ENSG00000234741|ES	chr1	173865155	173865196	PPIL4|K562	41
chr1	173864728	173865728	+	RP11-1094M14.11|hela|ENSG00000234741|ES	chr1	173864831	173864894	RBM22|K562	63
chr1	173864728	173865728	+	RP11-1094M14.11|hela|ENSG00000234741|ES	chr1	173865165	173865194	RBM5|HepG2	29
chr1	173864728	173865728	+	RP11-1094M14.11|hela|ENSG00000234741|ES	chr1	173865623	173865680	DDX24|K562	57
chr1	173864728	173865728	+	RP11-1094M14.11|hela|ENSG00000234741|ES	chr1	173864639	173864744	EFTUD2|HepG2	16
chr1	173864728	173865728	+	RP11-1094M14.11|hela|ENSG00000234741|ES	chr1	173865247	173865270	GPKOW|K562	23
chr1	173864728	173865728	+	RP11-1094M14.11|hela|ENSG00000234741|ES	chr1	173865509	173865524	LSM11|K562	15
chr1	173864728	173865728	+	RP11-1094M14.11|hela|ENSG00000234741|ES	chr1	173865234	173865272	SRSF7|HepG2	38
chr1	173864728	173865728	+	RP11-1094M14.11|hela|ENSG00000234741|ES	chr1	173865629	173865676	NCBP2|HepG2	47
chr1	173864728	173865728	+	RP11-1094M14.11|hela|ENSG00000234741|ES	chr1	173865141	173865170	SLTM|K562	29
chr1	173864728	173865728	+	RP11-1094M14.11|hela|ENSG00000234741|ES	chr1	173865351	173865411	XRCC6|HepG2	60
chr1	173864728	173865728	+	RP11-1094M14.11|hela|ENSG00000234741|ES	chr1	173865510	173865527	RBM15|HepG2	17
chr1	173864728	173865728	+	RP11-1094M14.11|hela|ENSG00000234741|ES	chr1	173864835	173864884	CSTF2|HepG2	49
chr1	173864728	173865728	+	RP11-1094M14.11|hela|ENSG00000234741|ES	chr1	173865361	173865378	SF3B4|K562	17
chr1	173864728	173865728	+	RP11-1094M14.11|hela|ENSG00000234741|ES	chr1	173865353	173865370	NOLC1|HepG2	17
chr1	173864728	173865728	+	RP11-1094M14.11|hela|ENSG00000234741|ES	chr1	173865623	173865676	TROVE2|HepG2	53
chr1	173864728	173865728	+	RP11-1094M14.11|hela|ENSG00000234741|ES	chr1	173865460	173865482	KHSRP|K562	22
chr1	173864728	173865728	+	RP11-1094M14.11|hela|ENSG00000234741|ES	chr1	173865366	173865410	LSM11|HepG2	44
chr1	173864728	173865728	+	RP11-1094M14.11|hela|ENSG00000234741|ES	chr1	173865168	173865175	DDX55|K562	7
chr1	173864728	173865728	+	RP11-1094M14.11|hela|ENSG00000234741|ES	chr1	173864752	173864762	KHSRP|K562	10
chr1	173864728	173865728	+	RP11-1094M14.11|hela|ENSG00000234741|ES	chr1	173865521	173865535	PPIG|HepG2	14
chr1	173864728	173865728	+	RP11-1094M14.11|hela|ENSG00000234741|ES	chr1	173865161	173865182	LSM11|K562	21
chr1	173864728	173865728	+	RP11-1094M14.11|hela|ENSG00000234741|ES	chr1	173865648	173865666	IGF2BP2|K562	18
chr1	173864728	173865728	+	RP11-1094M14.11|hela|ENSG00000234741|ES	chr1	173864828	173864859	DGCR8|HepG2	31
chr1	173864728	173865728	+	RP11-1094M14.11|hela|ENSG00000234741|ES	chr1	173865629	173865667	HNRNPA1|HepG2	38
chr1	173864728	173865728	+	RP11-1094M14.11|hela|ENSG00000234741|ES	chr1	173865534	173865547	YBX3|K562	13
chr1	173864728	173865728	+	RP11-1094M14.11|hela|ENSG00000234741|ES	chr1	173865129	173865163	HNRNPC|HepG2	34
chr1	173864728	173865728	+	RP11-1094M14.11|hela|ENSG00000234741|ES	chr1	173865415	173865429	DROSHA|K562	14
chr1	173864728	173865728	+	RP11-1094M14.11|hela|ENSG00000234741|ES	chr1	173865159	173865196	DGCR8|HepG2	37
chr1	173864728	173865728	+	RP11-1094M14.11|hela|ENSG00000234741|ES	chr1	173864839	173864895	TAF15|K562	56
chr1	173864728	173865728	+	RP11-1094M14.11|hela|ENSG00000234741|ES	chr1	173865361	173865408	DDX6|K562	47
chr1	173864728	173865728	+	RP11-1094M14.11|hela|ENSG00000234741|ES	chr1	173865354	173865420	PPIL4|K562	66
chr1	173864728	173865728	+	RP11-1094M14.11|hela|ENSG00000234741|ES	chr1	173865509	173865529	UCHL5|K562	20
chr1	173864728	173865728	+	RP11-1094M14.11|hela|ENSG00000234741|ES	chr1	173865374	173865406	HNRNPC|HepG2	32
chr1	173864728	173865728	+	RP11-1094M14.11|hela|ENSG00000234741|ES	chr1	173864877	173864903	TROVE2|K562	26
chr1	173864728	173865728	+	RP11-1094M14.11|hela|ENSG00000234741|ES	chr1	173865415	173865426	SRSF1|K562	11
chr1	173864728	173865728	+	RP11-1094M14.11|hela|ENSG00000234741|ES	chr1	173865261	173865278	GTF2F1|K562	17
chr1	173864728	173865728	+	RP11-1094M14.11|hela|ENSG00000234741|ES	chr1	173865350	173865414	RPS3|K562	64
chr1	173864728	173865728	+	RP11-1094M14.11|hela|ENSG00000234741|ES	chr1	173865492	173865520	AARS|K562	28
chr1	173864728	173865728	+	RP11-1094M14.11|hela|ENSG00000234741|ES	chr1	173865472	173865476	YBX3|K562	4
chr1	173864728	173865728	+	RP11-1094M14.11|hela|ENSG00000234741|ES	chr1	173864957	173865022	HNRNPC|HeLa	65
chr1	173864728	173865728	+	RP11-1094M14.11|hela|ENSG00000234741|ES	chr1	173865625	173865682	LIN28B|HepG2	57
chr1	173864728	173865728	+	RP11-1094M14.11|hela|ENSG00000234741|ES	chr1	173865351	173865411	SF3A3|HepG2	60
chr1	173864728	173865728	+	RP11-1094M14.11|hela|ENSG00000234741|ES	chr1	173865360	173865416	SND1|HepG2	56
chr1	173864728	173865728	+	RP11-1094M14.11|hela|ENSG00000234741|ES	chr1	173865481	173865502	EIF4A3|HeLa	21
chr1	173864728	173865728	+	RP11-1094M14.11|hela|ENSG00000234741|ES	chr1	173865376	173865406	ZRANB2|K562	30
chr1	173864728	173865728	+	RP11-1094M14.11|hela|ENSG00000234741|ES	chr1	173865637	173865672	DGCR8|HepG2	35
chr1	173864728	173865728	+	RP11-1094M14.11|hela|ENSG00000234741|ES	chr1	173864855	173864900	FASTKD2|K562	45
chr1	173864728	173865728	+	RP11-1094M14.11|hela|ENSG00000234741|ES	chr1	173865242	173865282	UPF1|K562	40
chr1	173864728	173865728	+	RP11-1094M14.11|hela|ENSG00000234741|ES	chr1	173865639	173865662	RBM22|K562	23
chr1	173864728	173865728	+	RP11-1094M14.11|hela|ENSG00000234741|ES	chr1	173864860	173864883	NCBP2|HepG2	23
chr1	173864728	173865728	+	RP11-1094M14.11|hela|ENSG00000234741|ES	chr1	173864831	173864858	TROVE2|K562	27
chr1	173864728	173865728	+	RP11-1094M14.11|hela|ENSG00000234741|ES	chr1	173865151	173865181	DDX55|HepG2	30
chr1	173864728	173865728	+	RP11-1094M14.11|hela|ENSG00000234741|ES	chr1	173865163	173865186	HNRNPC|HepG2	23
chr1	173864728	173865728	+	RP11-1094M14.11|hela|ENSG00000234741|ES	chr1	173864840	173864901	METAP2|K562	61
chr1	173864728	173865728	+	RP11-1094M14.11|hela|ENSG00000234741|ES	chr1	173865626	173865685	AUH|HepG2	59
chr1	173864728	173865728	+	RP11-1094M14.11|hela|ENSG00000234741|ES	chr1	173865160	173865182	FXR1|K562	22
chr1	173864728	173865728	+	RP11-1094M14.11|hela|ENSG00000234741|ES	chr1	173865639	173865660	RBM22|K562	21
chr1	173864728	173865728	+	RP11-1094M14.11|hela|ENSG00000234741|ES	chr1	173865153	173865195	HNRNPU|K562	42
chr1	173864728	173865728	+	RP11-1094M14.11|hela|ENSG00000234741|ES	chr1	173865630	173865674	IGF2BP3|HepG2	44
chr1	173864728	173865728	+	RP11-1094M14.11|hela|ENSG00000234741|ES	chr1	173865228	173865233	FXR2|K562	5
chr1	173864728	173865728	+	RP11-1094M14.11|hela|ENSG00000234741|ES	chr1	173865376	173865422	EFTUD2|HepG2	46
chr1	173864728	173865728	+	RP11-1094M14.11|hela|ENSG00000234741|ES	chr1	173865363	173865411	NCBP2|HepG2	48
chr1	173864728	173865728	+	RP11-1094M14.11|hela|ENSG00000234741|ES	chr1	173864832	173864858	TROVE2|K562	26
chr1	173864728	173865728	+	RP11-1094M14.11|hela|ENSG00000234741|ES	chr1	173865162	173865194	PUM2|K562	32
chr1	173864728	173865728	+	RP11-1094M14.11|hela|ENSG00000234741|ES	chr1	173864856	173864904	SF3B4|K562	48
chr1	173864728	173865728	+	RP11-1094M14.11|hela|ENSG00000234741|ES	chr1	173865537	173865549	BUD13|K562	12
chr1	173864728	173865728	+	RP11-1094M14.11|hela|ENSG00000234741|ES	chr1	173865377	173865415	TRA2A|K562	38
chr1	173864728	173865728	+	RP11-1094M14.11|hela|ENSG00000234741|ES	chr1	173865417	173865442	BUD13|K562	25
chr1	173864728	173865728	+	RP11-1094M14.11|hela|ENSG00000234741|ES	chr1	173865352	173865415	TAF15|HepG2	63
chr1	173864728	173865728	+	RP11-1094M14.11|hela|ENSG00000234741|ES	chr1	173865615	173865675	TARDBP|K562	60
chr1	173864728	173865728	+	RP11-1094M14.11|hela|ENSG00000234741|ES	chr1	173865167	173865194	SBDS|K562	27
chr1	173864728	173865728	+	RP11-1094M14.11|hela|ENSG00000234741|ES	chr1	173864840	173864897	SRSF1|HepG2	57
chr1	173864728	173865728	+	RP11-1094M14.11|hela|ENSG00000234741|ES	chr1	173865349	173865417	RPS5|K562	68
chr1	173864728	173865728	+	RP11-1094M14.11|hela|ENSG00000234741|ES	chr1	173865145	173865182	TIA1|HeLa	37
chr1	173864728	173865728	+	RP11-1094M14.11|hela|ENSG00000234741|ES	chr1	173865631	173865675	RPS11|K562	44
chr1	173864728	173865728	+	RP11-1094M14.11|hela|ENSG00000234741|ES	chr1	173865629	173865689	PTBP1|HepG2	60
chr1	173864728	173865728	+	RP11-1094M14.11|hela|ENSG00000234741|ES	chr1	173864833	173864835	SF3B1|K562	2
chr1	173864728	173865728	+	RP11-1094M14.11|hela|ENSG00000234741|ES	chr1	173865535	173865547	LIN28B|K562	12
chr1	173864728	173865728	+	RP11-1094M14.11|hela|ENSG00000234741|ES	chr1	173865347	173865401	CSTF2T|K562	54
chr1	173864728	173865728	+	RP11-1094M14.11|hela|ENSG00000234741|ES	chr1	173864837	173864882	FIP1L1|HEK293	45
chr1	173864728	173865728	+	RP11-1094M14.11|hela|ENSG00000234741|ES	chr1	173865228	173865240	DDX6|K562	12
chr1	173864728	173865728	+	RP11-1094M14.11|hela|ENSG00000234741|ES	chr1	173865242	173865282	DDX6|K562	40
chr1	173864728	173865728	+	RP11-1094M14.11|hela|ENSG00000234741|ES	chr1	173864848	173864876	DHX30|K562	28
chr1	173864728	173865728	+	RP11-1094M14.11|hela|ENSG00000234741|ES	chr1	173865140	173865183	IGF2BP3|HepG2	43
chr1	173864728	173865728	+	RP11-1094M14.11|hela|ENSG00000234741|ES	chr1	173865228	173865264	HLTF|K562	36
chr1	173864728	173865728	+	RP11-1094M14.11|hela|ENSG00000234741|ES	chr1	173865153	173865159	PRPF8|HepG2	6
chr1	173864728	173865728	+	RP11-1094M14.11|hela|ENSG00000234741|ES	chr1	173865153	173865196	XPO5|HepG2	43
chr1	173864728	173865728	+	RP11-1094M14.11|hela|ENSG00000234741|ES	chr1	173864853	173864905	RPS3|K562	52
chr1	173864728	173865728	+	RP11-1094M14.11|hela|ENSG00000234741|ES	chr1	173865639	173865673	AARS|K562	34
chr1	173864728	173865728	+	RP11-1094M14.11|hela|ENSG00000234741|ES	chr1	173864853	173864891	DHX30|HepG2	38
chr1	173864728	173865728	+	RP11-1094M14.11|hela|ENSG00000234741|ES	chr1	173864831	173864899	NPM1|K562	68
chr1	173864728	173865728	+	RP11-1094M14.11|hela|ENSG00000234741|ES	chr1	173865636	173865658	IGF2BP1|K562	22
chr1	173864728	173865728	+	RP11-1094M14.11|hela|ENSG00000234741|ES	chr1	173865169	173865189	PUM2|K562	20
chr1	173864728	173865728	+	RP11-1094M14.11|hela|ENSG00000234741|ES	chr1	173865232	173865281	GRWD1|HepG2	49
chr1	173864728	173865728	+	RP11-1094M14.11|hela|ENSG00000234741|ES	chr1	173864833	173864904	NCBP2|K562	71
chr1	173864728	173865728	+	RP11-1094M14.11|hela|ENSG00000234741|ES	chr1	173865623	173865679	RPS5|K562	56
chr1	173864728	173865728	+	RP11-1094M14.11|hela|ENSG00000234741|ES	chr1	173864830	173864902	DDX59|HepG2	72
chr1	173864728	173865728	+	RP11-1094M14.11|hela|ENSG00000234741|ES	chr1	173865629	173865685	PTBP1|K562	56
chr1	173864728	173865728	+	RP11-1094M14.11|hela|ENSG00000234741|ES	chr1	173865173	173865197	POLR2G|HepG2	24
chr1	173864728	173865728	+	RP11-1094M14.11|hela|ENSG00000234741|ES	chr1	173865167	173865176	DHX30|HepG2	9
chr1	173864728	173865728	+	RP11-1094M14.11|hela|ENSG00000234741|ES	chr1	173865537	173865547	ZRANB2|K562	10
chr1	173864728	173865728	+	RP11-1094M14.11|hela|ENSG00000234741|ES	chr1	173865648	173865652	NOLC1|HepG2	4
chr1	173864728	173865728	+	RP11-1094M14.11|hela|ENSG00000234741|ES	chr1	173865161	173865187	GPKOW|K562	26
chr1	173864728	173865728	+	RP11-1094M14.11|hela|ENSG00000234741|ES	chr1	173865352	173865378	DKC1|HepG2	26
chr1	173864728	173865728	+	RP11-1094M14.11|hela|ENSG00000234741|ES	chr1	173864684	173864739	CDC40|HepG2	11
chr1	173864728	173865728	+	RP11-1094M14.11|hela|ENSG00000234741|ES	chr1	173864832	173864856	TRA2A|K562	24
chr1	173864728	173865728	+	RP11-1094M14.11|hela|ENSG00000234741|ES	chr1	173864837	173864882	HNRNPA1|HEK293T	45
chr1	173864728	173865728	+	RP11-1094M14.11|hela|ENSG00000234741|ES	chr1	173865640	173865679	NCBP2|K562	39
chr1	173864728	173865728	+	RP11-1094M14.11|hela|ENSG00000234741|ES	chr1	173864849	173864896	TNRC6A|K562	47
chr1	173864728	173865728	+	RP11-1094M14.11|hela|ENSG00000234741|ES	chr1	173865369	173865378	SMNDC1|K562	9
chr1	173864728	173865728	+	RP11-1094M14.11|hela|ENSG00000234741|ES	chr1	173865170	173865193	SMNDC1|HepG2	23
chr1	173864728	173865728	+	RP11-1094M14.11|hela|ENSG00000234741|ES	chr1	173865154	173865195	XRCC6|K562	41
chr1	173864728	173865728	+	RP11-1094M14.11|hela|ENSG00000234741|ES	chr1	173865254	173865279	HNRNPA1|K562	25
chr1	173864728	173865728	+	RP11-1094M14.11|hela|ENSG00000234741|ES	chr1	173865355	173865428	HNRNPU|HepG2	73
chr1	173864728	173865728	+	RP11-1094M14.11|hela|ENSG00000234741|ES	chr1	173864823	173864906	RBFOX2|K562	83
chr1	173864728	173865728	+	RP11-1094M14.11|hela|ENSG00000234741|ES	chr1	173865632	173865678	LARP7|K562	46
chr1	173864728	173865728	+	RP11-1094M14.11|hela|ENSG00000234741|ES	chr1	173865377	173865414	TRA2A|K562	37
chr1	173864728	173865728	+	RP11-1094M14.11|hela|ENSG00000234741|ES	chr1	173865240	173865287	XRN2|K562	47
chr1	173864728	173865728	+	RP11-1094M14.11|hela|ENSG00000234741|ES	chr1	173865632	173865682	AGGF1|HepG2	50
chr1	173864728	173865728	+	RP11-1094M14.11|hela|ENSG00000234741|ES	chr1	173865365	173865380	SMNDC1|K562	15
chr1	173864728	173865728	+	RP11-1094M14.11|hela|ENSG00000234741|ES	chr1	173865348	173865383	HNRNPUL1|K562	35
chr1	173864728	173865728	+	RP11-1094M14.11|hela|ENSG00000234741|ES	chr1	173865476	173865499	TIA1|K562	23
chr1	173864728	173865728	+	RP11-1094M14.11|hela|ENSG00000234741|ES	chr1	173865368	173865416	SBDS|K562	48
chr1	173864728	173865728	+	RP11-1094M14.11|hela|ENSG00000234741|ES	chr1	173865156	173865196	UCHL5|HepG2	40
chr1	173864728	173865728	+	RP11-1094M14.11|hela|ENSG00000234741|ES	chr1	173864853	173864899	SF3A3|HepG2	46
chr1	173864728	173865728	+	RP11-1094M14.11|hela|ENSG00000234741|ES	chr1	173864867	173864871	NOLC1|HepG2	4
chr1	173864728	173865728	+	RP11-1094M14.11|hela|ENSG00000234741|ES	chr1	173864862	173864901	RBM15|HepG2	39
chr1	173864728	173865728	+	RP11-1094M14.11|hela|ENSG00000234741|ES	chr1	173865256	173865283	METAP2|K562	27
chr1	173864728	173865728	+	RP11-1094M14.11|hela|ENSG00000234741|ES	chr1	173865349	173865376	LSM11|K562	27
chr1	173864728	173865728	+	RP11-1094M14.11|hela|ENSG00000234741|ES	chr1	173864832	173864853	NSUN2|K562	21
chr1	173864728	173865728	+	RP11-1094M14.11|hela|ENSG00000234741|ES	chr1	173865376	173865412	LSM11|K562	36
chr1	173864728	173865728	+	RP11-1094M14.11|hela|ENSG00000234741|ES	chr1	173865363	173865409	LARP4|HepG2	46
chr1	173864728	173865728	+	RP11-1094M14.11|hela|ENSG00000234741|ES	chr1	173865639	173865676	EIF3D|HepG2	37
chr1	173864728	173865728	+	RP11-1094M14.11|hela|ENSG00000234741|ES	chr1	173865626	173865680	DDX3X|K562	54
chr1	173864728	173865728	+	RP11-1094M14.11|hela|ENSG00000234741|ES	chr1	173865363	173865414	RPS3|HepG2	51
chr1	173864728	173865728	+	RP11-1094M14.11|hela|ENSG00000234741|ES	chr1	173865627	173865677	MTPAP|K562	50
chr1	173864728	173865728	+	RP11-1094M14.11|hela|ENSG00000234741|ES	chr1	173865379	173865388	DKC1|HepG2	9
chr1	173864728	173865728	+	RP11-1094M14.11|hela|ENSG00000234741|ES	chr1	173865364	173865417	RBM15|HepG2	53
chr1	173864728	173865728	+	RP11-1094M14.11|hela|ENSG00000234741|ES	chr1	173864872	173864894	HNRNPC|HepG2	22
chr1	173864728	173865728	+	RP11-1094M14.11|hela|ENSG00000234741|ES	chr1	173865162	173865193	AGGF1|HepG2	31
chr1	173864728	173865728	+	RP11-1094M14.11|hela|ENSG00000234741|ES	chr1	173865487	173865534	ZNF622|K562	47
chr1	173864728	173865728	+	RP11-1094M14.11|hela|ENSG00000234741|ES	chr1	173865358	173865413	EIF3H|HepG2	55
chr1	173864728	173865728	+	RP11-1094M14.11|hela|ENSG00000234741|ES	chr1	173865145	173865197	RBM22|HepG2	52
chr1	173864728	173865728	+	RP11-1094M14.11|hela|ENSG00000234741|ES	chr1	173865624	173865668	XRN2|HepG2	44
chr1	173864728	173865728	+	RP11-1094M14.11|hela|ENSG00000234741|ES	chr1	173865349	173865415	EXOSC5|K562	66
chr1	173864728	173865728	+	RP11-1094M14.11|hela|ENSG00000234741|ES	chr1	173865350	173865424	SUGP2|HepG2	74
chr1	173864728	173865728	+	RP11-1094M14.11|hela|ENSG00000234741|ES	chr1	173865358	173865415	TNRC6A|K562	57
chr1	173864728	173865728	+	RP11-1094M14.11|hela|ENSG00000234741|ES	chr1	173865512	173865529	KHDRBS1|K562	17
chr1	173864728	173865728	+	RP11-1094M14.11|hela|ENSG00000234741|ES	chr1	173864857	173864918	RBM15|HepG2	61
chr1	173864728	173865728	+	RP11-1094M14.11|hela|ENSG00000234741|ES	chr1	173865624	173865680	SUGP2|HepG2	56
chr1	173864728	173865728	+	RP11-1094M14.11|hela|ENSG00000234741|ES	chr1	173864849	173864904	RPS3|K562	55
chr1	173864728	173865728	+	RP11-1094M14.11|hela|ENSG00000234741|ES	chr1	173864850	173864903	NSUN2|K562	53
chr1	173864728	173865728	+	RP11-1094M14.11|hela|ENSG00000234741|ES	chr1	173864832	173864906	AUH|K562	74
chr1	173864728	173865728	+	RP11-1094M14.11|hela|ENSG00000234741|ES	chr1	173865370	173865414	HNRNPA1|HepG2	44
chr1	173864728	173865728	+	RP11-1094M14.11|hela|ENSG00000234741|ES	chr1	173865623	173865673	LSM11|K562	50
chr1	173864728	173865728	+	RP11-1094M14.11|hela|ENSG00000234741|ES	chr1	173865445	173865462	PRPF8|K562	17
chr1	173864728	173865728	+	RP11-1094M14.11|hela|ENSG00000234741|ES	chr1	173865497	173865505	TBRG4|HepG2	8
chr1	173864728	173865728	+	RP11-1094M14.11|hela|ENSG00000234741|ES	chr1	173865159	173865197	AGGF1|HepG2	38
chr1	173864728	173865728	+	RP11-1094M14.11|hela|ENSG00000234741|ES	chr1	173864842	173864908	SBDS|K562	66
chr1	173864728	173865728	+	RP11-1094M14.11|hela|ENSG00000234741|ES	chr1	173864829	173864867	FAM120A|K562	38
chr1	173864728	173865728	+	RP11-1094M14.11|hela|ENSG00000234741|ES	chr1	173865589	173865642	TAF15|HEK293	53
chr1	173864728	173865728	+	RP11-1094M14.11|hela|ENSG00000234741|ES	chr1	173865589	173865642	AGO2|HEK293S	53
chr1	173864728	173865728	+	RP11-1094M14.11|hela|ENSG00000234741|ES	chr1	173865175	173865184	DDX55|K562	9
chr1	173864728	173865728	+	RP11-1094M14.11|hela|ENSG00000234741|ES	chr1	173865626	173865670	QKI|HepG2	44
chr1	173864728	173865728	+	RP11-1094M14.11|hela|ENSG00000234741|ES	chr1	173865482	173865535	GRWD1|HepG2	53
chr1	173864728	173865728	+	RP11-1094M14.11|hela|ENSG00000234741|ES	chr1	173865361	173865409	FUS|K562	48
chr1	173864728	173865728	+	RP11-1094M14.11|hela|ENSG00000234741|ES	chr1	173864872	173864874	DDX6|K562	2
chr1	173864728	173865728	+	RP11-1094M14.11|hela|ENSG00000234741|ES	chr1	173864855	173864893	AGGF1|K562	38
chr1	173864728	173865728	+	RP11-1094M14.11|hela|ENSG00000234741|ES	chr1	173864896	173864903	HNRNPUL1|K562	7
chr1	173864728	173865728	+	RP11-1094M14.11|hela|ENSG00000234741|ES	chr1	173865159	173865194	NONO|K562	35
chr1	173864728	173865728	+	RP11-1094M14.11|hela|ENSG00000234741|ES	chr1	173865160	173865194	HNRNPUL1|HepG2	34
chr1	173864728	173865728	+	RP11-1094M14.11|hela|ENSG00000234741|ES	chr1	173864853	173864894	HNRNPUL1|HepG2	41
chr1	173864728	173865728	+	RP11-1094M14.11|hela|ENSG00000234741|ES	chr1	173864896	173864904	SMNDC1|HepG2	8
chr1	173864728	173865728	+	RP11-1094M14.11|hela|ENSG00000234741|ES	chr1	173865368	173865396	FUS|K562	28
chr1	173864728	173865728	+	RP11-1094M14.11|hela|ENSG00000234741|ES	chr1	173865244	173865274	SUB1|HepG2	30
chr1	173864728	173865728	+	RP11-1094M14.11|hela|ENSG00000234741|ES	chr1	173865414	173865426	TRA2A|K562	12
chr1	173864728	173865728	+	RP11-1094M14.11|hela|ENSG00000234741|ES	chr1	173865481	173865502	HNRNPC|HeLa	21
chr1	173864728	173865728	+	RP11-1094M14.11|hela|ENSG00000234741|ES	chr1	173865229	173865238	UCHL5|K562	9
chr1	173864728	173865728	+	RP11-1094M14.11|hela|ENSG00000234741|ES	chr1	173865354	173865428	CSTF2T|HepG2	74
chr1	173864728	173865728	+	RP11-1094M14.11|hela|ENSG00000234741|ES	chr1	173865228	173865275	SRSF7|K562	47
chr1	173864728	173865728	+	RP11-1094M14.11|hela|ENSG00000234741|ES	chr1	173864867	173864888	FXR2|K562	21
chr1	173864728	173865728	+	RP11-1094M14.11|hela|ENSG00000234741|ES	chr1	173865415	173865429	DKC1|HepG2	14
chr1	173864728	173865728	+	RP11-1094M14.11|hela|ENSG00000234741|ES	chr1	173864851	173864856	SMNDC1|K562	5
chr1	173864728	173865728	+	RP11-1094M14.11|hela|ENSG00000234741|ES	chr1	173865185	173865196	LSM11|K562	11
chr1	173864728	173865728	+	RP11-1094M14.11|hela|ENSG00000234741|ES	chr1	173865228	173865237	DDX24|K562	9
chr1	173864728	173865728	+	RP11-1094M14.11|hela|ENSG00000234741|ES	chr1	173865369	173865410	SND1|HepG2	41
chr1	173864728	173865728	+	RP11-1094M14.11|hela|ENSG00000234741|ES	chr1	173865170	173865192	YWHAG|K562	22
chr1	173864728	173865728	+	RP11-1094M14.11|hela|ENSG00000234741|ES	chr1	173865589	173865642	PTBP1|HEK293T	53
chr1	173864728	173865728	+	RP11-1094M14.11|hela|ENSG00000234741|ES	chr1	173865414	173865419	AUH|HepG2	5
chr1	173864728	173865728	+	RP11-1094M14.11|hela|ENSG00000234741|ES	chr1	173865539	173865545	PRPF8|K562	6
chr1	173864728	173865728	+	RP11-1094M14.11|hela|ENSG00000234741|ES	chr1	173865502	173865519	DDX55|K562	17
chr1	173864728	173865728	+	RP11-1094M14.11|hela|ENSG00000234741|ES	chr1	173865353	173865415	FTO|K562	62
chr1	173864728	173865728	+	RP11-1094M14.11|hela|ENSG00000234741|ES	chr1	173864669	173864736	EFTUD2|HepG2	8
chr1	173864728	173865728	+	RP11-1094M14.11|hela|ENSG00000234741|ES	chr1	173865354	173865417	DROSHA|K562	63
chr1	173864728	173865728	+	RP11-1094M14.11|hela|ENSG00000234741|ES	chr1	173865228	173865247	UPF1|K562	19
chr1	173864728	173865728	+	RP11-1094M14.11|hela|ENSG00000234741|ES	chr1	173864843	173864905	RPS11|K562	62
chr1	173864728	173865728	+	RP11-1094M14.11|hela|ENSG00000234741|ES	chr1	173864859	173864896	GNL3|K562	37
chr1	173864728	173865728	+	RP11-1094M14.11|hela|ENSG00000234741|ES	chr1	173864860	173864905	MTPAP|K562	45
chr1	173864728	173865728	+	RP11-1094M14.11|hela|ENSG00000234741|ES	chr1	173864832	173864903	XPO5|HepG2	71
chr1	173864728	173865728	+	RP11-1094M14.11|hela|ENSG00000234741|ES	chr1	173865359	173865415	XPO5|HepG2	56
chr1	173864728	173865728	+	RP11-1094M14.11|hela|ENSG00000234741|ES	chr1	173865501	173865507	YBX3|K562	6
chr1	173864728	173865728	+	RP11-1094M14.11|hela|ENSG00000234741|ES	chr1	173865374	173865437	RPS5|HepG2	63
chr1	173864728	173865728	+	RP11-1094M14.11|hela|ENSG00000234741|ES	chr1	173864856	173864901	SF3A3|HepG2	45
chr1	173864728	173865728	+	RP11-1094M14.11|hela|ENSG00000234741|ES	chr1	173864831	173864875	HNRNPUL1|K562	44
chr1	173864728	173865728	+	RP11-1094M14.11|hela|ENSG00000234741|ES	chr1	173864834	173864856	NOLC1|HepG2	22
chr1	173864728	173865728	+	RP11-1094M14.11|hela|ENSG00000234741|ES	chr1	173865352	173865413	RBM27|K562	61
chr1	173864728	173865728	+	RP11-1094M14.11|hela|ENSG00000234741|ES	chr1	173864850	173864869	DDX24|K562	19
chr1	173864728	173865728	+	RP11-1094M14.11|hela|ENSG00000234741|ES	chr1	173865633	173865697	U2AF2|HepG2	64
chr1	173864728	173865728	+	RP11-1094M14.11|hela|ENSG00000234741|ES	chr1	173865176	173865183	EWSR1|K562	7
chr1	173864728	173865728	+	RP11-1094M14.11|hela|ENSG00000234741|ES	chr1	173865135	173865163	PRPF8|K562	28
chr1	173864728	173865728	+	RP11-1094M14.11|hela|ENSG00000234741|ES	chr1	173864867	173864905	SF3B4|K562	38
chr1	173864728	173865728	+	RP11-1094M14.11|hela|ENSG00000234741|ES	chr1	173864837	173864882	ZC3H7B|HEK293	45
chr1	173864728	173865728	+	RP11-1094M14.11|hela|ENSG00000234741|ES	chr1	173864832	173864895	HNRNPK|HepG2	63
chr1	173864728	173865728	+	RP11-1094M14.11|hela|ENSG00000234741|ES	chr1	173865181	173865197	DDX55|HepG2	16
chr1	173864728	173865728	+	RP11-1094M14.11|hela|ENSG00000234741|ES	chr1	173865474	173865496	SUB1|HepG2	22
chr1	173864728	173865728	+	RP11-1094M14.11|hela|ENSG00000234741|ES	chr1	173864830	173864904	ILF3|K562	74
chr1	173864728	173865728	+	RP11-1094M14.11|hela|ENSG00000234741|ES	chr1	173864866	173864872	NOL12|HepG2	6
chr1	173864728	173865728	+	RP11-1094M14.11|hela|ENSG00000234741|ES	chr1	173865370	173865390	NOLC1|HepG2	20
chr1	173864728	173865728	+	RP11-1094M14.11|hela|ENSG00000234741|ES	chr1	173865624	173865676	GNL3|K562	52
chr1	173864728	173865728	+	RP11-1094M14.11|hela|ENSG00000234741|ES	chr1	173865365	173865412	NCBP2|K562	47
chr1	173864728	173865728	+	RP11-1094M14.11|hela|ENSG00000234741|ES	chr1	173865415	173865425	SND1|K562	10
chr1	173864728	173865728	+	RP11-1094M14.11|hela|ENSG00000234741|ES	chr1	173865162	173865184	RBFOX2|K562	22
chr1	173864728	173865728	+	RP11-1094M14.11|hela|ENSG00000234741|ES	chr1	173864833	173864889	DGCR8|K562	56
chr1	173864728	173865728	+	RP11-1094M14.11|hela|ENSG00000234741|ES	chr1	173864832	173864902	SMNDC1|HepG2	70
chr1	173864728	173865728	+	RP11-1094M14.11|hela|ENSG00000234741|ES	chr1	173865538	173865546	RBM15|K562	8
chr1	173864728	173865728	+	RP11-1094M14.11|hela|ENSG00000234741|ES	chr1	173865350	173865370	HNRNPA1|HepG2	20
chr1	173864728	173865728	+	RP11-1094M14.11|hela|ENSG00000234741|ES	chr1	173865625	173865681	NSUN2|K562	56
chr1	173864728	173865728	+	RP11-1094M14.11|hela|ENSG00000234741|ES	chr1	173865515	173865559	U2AF2|HepG2	44
chr1	173864728	173865728	+	RP11-1094M14.11|hela|ENSG00000234741|ES	chr1	173865623	173865677	LARP4|K562	54
chr1	173864728	173865728	+	RP11-1094M14.11|hela|ENSG00000234741|ES	chr1	173864884	173864923	FUS|K562	39
chr1	173864728	173865728	+	RP11-1094M14.11|hela|ENSG00000234741|ES	chr1	173864872	173864890	SUGP2|HepG2	18
chr1	173864728	173865728	+	RP11-1094M14.11|hela|ENSG00000234741|ES	chr1	173865516	173865558	U2AF2|K562	42
chr1	173864728	173865728	+	RP11-1094M14.11|hela|ENSG00000234741|ES	chr1	173864832	173864902	SND1|HepG2	70
chr1	173864728	173865728	+	RP11-1094M14.11|hela|ENSG00000234741|ES	chr1	173865624	173865678	SFPQ|HepG2	54
chr1	173864728	173865728	+	RP11-1094M14.11|hela|ENSG00000234741|ES	chr1	173864842	173864905	RPS3|HepG2	63
chr1	173864728	173865728	+	RP11-1094M14.11|hela|ENSG00000234741|ES	chr1	173865258	173865292	AGGF1|HepG2	34
chr1	173864728	173865728	+	RP11-1094M14.11|hela|ENSG00000234741|ES	chr1	173865623	173865684	TRA2A|K562	61
chr1	173864728	173865728	+	RP11-1094M14.11|hela|ENSG00000234741|ES	chr1	173864852	173864888	AARS|K562	36
chr1	173864728	173865728	+	RP11-1094M14.11|hela|ENSG00000234741|ES	chr1	173864837	173864882	FUS|NA	45
chr1	173864728	173865728	+	RP11-1094M14.11|hela|ENSG00000234741|ES	chr1	173865230	173865282	IGF2BP2|K562	52
chr1	173864728	173865728	+	RP11-1094M14.11|hela|ENSG00000234741|ES	chr1	173865159	173865183	ILF3|HepG2	24
chr1	173864728	173865728	+	RP11-1094M14.11|hela|ENSG00000234741|ES	chr1	173865349	173865410	DHX30|HepG2	61
chr1	173864728	173865728	+	RP11-1094M14.11|hela|ENSG00000234741|ES	chr1	173865296	173865314	PRPF8|K562	18
chr1	173864728	173865728	+	RP11-1094M14.11|hela|ENSG00000234741|ES	chr1	173865496	173865507	XRN2|K562	11
chr1	173864728	173865728	+	RP11-1094M14.11|hela|ENSG00000234741|ES	chr1	173865229	173865241	DDX55|K562	12
chr1	173864728	173865728	+	RP11-1094M14.11|hela|ENSG00000234741|ES	chr1	173865359	173865411	SRSF9|HepG2	52
chr1	173864728	173865728	+	RP11-1094M14.11|hela|ENSG00000234741|ES	chr1	173865179	173865195	SF3B4|K562	16
chr1	173864728	173865728	+	RP11-1094M14.11|hela|ENSG00000234741|ES	chr1	173865361	173865410	SRSF7|HepG2	49
chr1	173864728	173865728	+	RP11-1094M14.11|hela|ENSG00000234741|ES	chr1	173865345	173865417	ILF3|K562	72
chr1	173864728	173865728	+	RP11-1094M14.11|hela|ENSG00000234741|ES	chr1	173864843	173864893	TAF15|K562	50
chr1	173864728	173865728	+	RP11-1094M14.11|hela|ENSG00000234741|ES	chr1	173864810	173864856	LSM11|K562	46
chr1	173864728	173865728	+	RP11-1094M14.11|hela|ENSG00000234741|ES	chr1	173865139	173865181	XRN2|K562	42
chr1	173864728	173865728	+	RP11-1094M14.11|hela|ENSG00000234741|ES	chr1	173865362	173865405	CSTF2T|HepG2	43
chr1	173864728	173865728	+	RP11-1094M14.11|hela|ENSG00000234741|ES	chr1	173865350	173865370	RBFOX2|K562	20
chr1	173864728	173865728	+	RP11-1094M14.11|hela|ENSG00000234741|ES	chr1	173865642	173865718	KHSRP|K562	76
chr1	173864728	173865728	+	RP11-1094M14.11|hela|ENSG00000234741|ES	chr1	173864849	173864895	RBFOX2|HepG2	46
chr1	173864728	173865728	+	RP11-1094M14.11|hela|ENSG00000234741|ES	chr1	173865241	173865270	PPIG|HepG2	29
chr1	173864728	173865728	+	RP11-1094M14.11|hela|ENSG00000234741|ES	chr1	173865161	173865196	DROSHA|K562	35
chr1	173864728	173865728	+	RP11-1094M14.11|hela|ENSG00000234741|ES	chr1	173864831	173864855	TRA2A|K562	24
chr1	173864728	173865728	+	RP11-1094M14.11|hela|ENSG00000234741|ES	chr1	173865353	173865413	EIF4G2|K562	60
chr1	173864728	173865728	+	RP11-1094M14.11|hela|ENSG00000234741|ES	chr1	173865228	173865237	LIN28B|K562	9
chr1	173864728	173865728	+	RP11-1094M14.11|hela|ENSG00000234741|ES	chr1	173865163	173865201	HNRNPL|HepG2	38
chr1	173864728	173865728	+	RP11-1094M14.11|hela|ENSG00000234741|ES	chr1	173865358	173865402	TARDBP|SH-SY5Y	44
chr1	173864728	173865728	+	RP11-1094M14.11|hela|ENSG00000234741|ES	chr1	173865631	173865680	QKI|K562	49
chr1	173864728	173865728	+	RP11-1094M14.11|hela|ENSG00000234741|ES	chr1	173865353	173865403	SLTM|K562	50
chr1	173864728	173865728	+	RP11-1094M14.11|hela|ENSG00000234741|ES	chr1	173864862	173864892	U2AF1|K562	30
chr1	173864728	173865728	+	RP11-1094M14.11|hela|ENSG00000234741|ES	chr1	173864833	173864846	TIA1|HepG2	13
chr1	173864728	173865728	+	RP11-1094M14.11|hela|ENSG00000234741|ES	chr1	173865628	173865683	DROSHA|K562	55
chr1	173864728	173865728	+	RP11-1094M14.11|hela|ENSG00000234741|ES	chr1	173865357	173865410	LIN28B|HepG2	53
chr1	173864728	173865728	+	RP11-1094M14.11|hela|ENSG00000234741|ES	chr1	173865157	173865191	ZRANB2|K562	34
chr1	173864728	173865728	+	RP11-1094M14.11|hela|ENSG00000234741|ES	chr1	173865352	173865412	EFTUD2|K562	60
chr1	173864728	173865728	+	RP11-1094M14.11|hela|ENSG00000234741|ES	chr1	173865624	173865686	DDX24|K562	62
chr1	173864728	173865728	+	RP11-1094M14.11|hela|ENSG00000234741|ES	chr1	173865414	173865426	KHDRBS1|K562	12
chr1	173864728	173865728	+	RP11-1094M14.11|hela|ENSG00000234741|ES	chr1	173865182	173865196	LSM11|K562	14
chr1	173864728	173865728	+	RP11-1094M14.11|hela|ENSG00000234741|ES	chr1	173865358	173865412	GTF2F1|HepG2	54
chr1	173864728	173865728	+	RP11-1094M14.11|hela|ENSG00000234741|ES	chr1	173865148	173865196	SUPV3L1|HepG2	48
chr1	173864728	173865728	+	RP11-1094M14.11|hela|ENSG00000234741|ES	chr1	173864860	173864870	BUD13|K562	10
chr1	173864728	173865728	+	RP11-1094M14.11|hela|ENSG00000234741|ES	chr1	173865349	173865366	DDX24|K562	17
chr1	173864728	173865728	+	RP11-1094M14.11|hela|ENSG00000234741|ES	chr1	173864877	173864904	NOLC1|HepG2	27
chr1	173864728	173865728	+	RP11-1094M14.11|hela|ENSG00000234741|ES	chr1	173865639	173865676	SMNDC1|K562	37
chr1	173864728	173865728	+	RP11-1094M14.11|hela|ENSG00000234741|ES	chr1	173865637	173865673	TAF15|K562	36
chr1	173864728	173865728	+	RP11-1094M14.11|hela|ENSG00000234741|ES	chr1	173864670	173864750	SF3B4|K562	22
chr1	173864728	173865728	+	RP11-1094M14.11|hela|ENSG00000234741|ES	chr1	173865350	173865411	EXOSC5|K562	61
chr1	173864728	173865728	+	RP11-1094M14.11|hela|ENSG00000234741|ES	chr1	173864827	173864853	LIN28B|HepG2	26
chr1	173864728	173865728	+	RP11-1094M14.11|hela|ENSG00000234741|ES	chr1	173865624	173865655	DKC1|HepG2	31
chr1	173864728	173865728	+	RP11-1094M14.11|hela|ENSG00000234741|ES	chr1	173865367	173865416	UCHL5|HepG2	49
chr1	173864728	173865728	+	RP11-1094M14.11|hela|ENSG00000234741|ES	chr1	173865351	173865370	TROVE2|K562	19
chr1	173864728	173865728	+	RP11-1094M14.11|hela|ENSG00000234741|ES	chr1	173865625	173865634	SMNDC1|K562	9
chr1	173864728	173865728	+	RP11-1094M14.11|hela|ENSG00000234741|ES	chr1	173865352	173865355	NOLC1|HepG2	3
chr1	173864728	173865728	+	RP11-1094M14.11|hela|ENSG00000234741|ES	chr1	173864854	173864904	RBM5|HepG2	50
chr1	173864728	173865728	+	RP11-1094M14.11|hela|ENSG00000234741|ES	chr1	173864836	173864887	UPF1|K562	51
chr1	173864728	173865728	+	RP11-1094M14.11|hela|ENSG00000234741|ES	chr1	173864831	173864901	AUH|K562	70
chr1	173864728	173865728	+	RP11-1094M14.11|hela|ENSG00000234741|ES	chr1	173864833	173864857	FXR1|K562	24
chr1	173864728	173865728	+	RP11-1094M14.11|hela|ENSG00000234741|ES	chr1	173865352	173865416	TBRG4|K562	64
chr1	173864728	173865728	+	RP11-1094M14.11|hela|ENSG00000234741|ES	chr1	173864833	173864905	RPS3|HepG2	72
chr1	173864728	173865728	+	RP11-1094M14.11|hela|ENSG00000234741|ES	chr1	173865628	173865681	GTF2F1|HepG2	53
chr1	173864728	173865728	+	RP11-1094M14.11|hela|ENSG00000234741|ES	chr1	173865352	173865411	PUM2|K562	59
chr1	173864728	173865728	+	RP11-1094M14.11|hela|ENSG00000234741|ES	chr1	173865357	173865421	DHX30|K562	64
chr1	173864728	173865728	+	RP11-1094M14.11|hela|ENSG00000234741|ES	chr1	173865168	173865185	DDX55|K562	17
chr1	173864728	173865728	+	RP11-1094M14.11|hela|ENSG00000234741|ES	chr1	173865415	173865427	TRA2A|K562	12
chr1	173864728	173865728	+	RP11-1094M14.11|hela|ENSG00000234741|ES	chr1	173865519	173865534	SLBP|K562	15
chr1	173864728	173865728	+	RP11-1094M14.11|hela|ENSG00000234741|ES	chr1	173864808	173864854	LSM11|K562	46
chr1	173864728	173865728	+	RP11-1094M14.11|hela|ENSG00000234741|ES	chr1	173865631	173865685	POLR2G|HepG2	54
chr1	173864728	173865728	+	RP11-1094M14.11|hela|ENSG00000234741|ES	chr1	173865230	173865284	RBM15|K562	54
chr1	173864728	173865728	+	RP11-1094M14.11|hela|ENSG00000234741|ES	chr1	173864836	173864856	UCHL5|K562	20
chr1	173864728	173865728	+	RP11-1094M14.11|hela|ENSG00000234741|ES	chr1	173865367	173865409	U2AF1|K562	42
chr1	173864728	173865728	+	RP11-1094M14.11|hela|ENSG00000234741|ES	chr1	173865358	173865402	CPSF1|HEK293	44
chr1	173864728	173865728	+	RP11-1094M14.11|hela|ENSG00000234741|ES	chr1	173865624	173865678	RPS5|K562	54
chr1	173864728	173865728	+	RP11-1094M14.11|hela|ENSG00000234741|ES	chr1	173865649	173865656	XRN2|K562	7
chr1	173864728	173865728	+	RP11-1094M14.11|hela|ENSG00000234741|ES	chr1	173865353	173865425	SND1|K562	72
chr1	173864728	173865728	+	RP11-1094M14.11|hela|ENSG00000234741|ES	chr1	173865623	173865677	HNRNPUL1|K562	54
chr1	173864728	173865728	+	RP11-1094M14.11|hela|ENSG00000234741|ES	chr1	173865417	173865428	RBFOX2|K562	11
chr1	173864728	173865728	+	RP11-1094M14.11|hela|ENSG00000234741|ES	chr1	173865186	173865199	HNRNPC|HepG2	13
chr1	173864728	173865728	+	RP11-1094M14.11|hela|ENSG00000234741|ES	chr1	173865624	173865676	NSUN2|K562	52
chr1	173864728	173865728	+	RP11-1094M14.11|hela|ENSG00000234741|ES	chr1	173865624	173865686	LSM11|HepG2	62
chr1	173864728	173865728	+	RP11-1094M14.11|hela|ENSG00000234741|ES	chr1	173865350	173865405	NSUN2|K562	55
chr1	173864728	173865728	+	RP11-1094M14.11|hela|ENSG00000234741|ES	chr1	173865363	173865408	IGF2BP1|K562	45
chr1	173864728	173865728	+	RP11-1094M14.11|hela|ENSG00000234741|ES	chr1	173864847	173864897	GEMIN5|K562	50
chr1	173864728	173865728	+	RP11-1094M14.11|hela|ENSG00000234741|ES	chr1	173865149	173865163	EFTUD2|K562	14
chr1	173864728	173865728	+	RP11-1094M14.11|hela|ENSG00000234741|ES	chr1	173865642	173865649	HNRNPU|K562	7
chr1	173864728	173865728	+	RP11-1094M14.11|hela|ENSG00000234741|ES	chr1	173864832	173864905	LARP7|K562	73
chr1	173864728	173865728	+	RP11-1094M14.11|hela|ENSG00000234741|ES	chr1	173865378	173865411	TROVE2|HepG2	33
chr1	173864728	173865728	+	RP11-1094M14.11|hela|ENSG00000234741|ES	chr1	173865168	173865184	SF3B4|HepG2	16
chr1	173864728	173865728	+	RP11-1094M14.11|hela|ENSG00000234741|ES	chr1	173865244	173865279	DDX42|K562	35
chr1	173864728	173865728	+	RP11-1094M14.11|hela|ENSG00000234741|ES	chr1	173864831	173864859	GNL3|K562	28
chr1	173864728	173865728	+	RP11-1094M14.11|hela|ENSG00000234741|ES	chr1	173865394	173865416	PTBP1|HepG2	22
chr1	173864728	173865728	+	RP11-1094M14.11|hela|ENSG00000234741|ES	chr1	173865623	173865676	HNRNPUL1|HepG2	53
chr1	173864728	173865728	+	RP11-1094M14.11|hela|ENSG00000234741|ES	chr1	173865156	173865197	DHX30|K562	41
chr1	173864728	173865728	+	RP11-1094M14.11|hela|ENSG00000234741|ES	chr1	173865160	173865194	MTPAP|K562	34
chr1	173864728	173865728	+	RP11-1094M14.11|hela|ENSG00000234741|ES	chr1	173865377	173865413	LARP7|HepG2	36
chr1	173864728	173865728	+	RP11-1094M14.11|hela|ENSG00000234741|ES	chr1	173865427	173865447	KHSRP|K562	20
chr1	173864728	173865728	+	RP11-1094M14.11|hela|ENSG00000234741|ES	chr1	173865415	173865432	TAF15|HepG2	17
chr1	173864728	173865728	+	RP11-1094M14.11|hela|ENSG00000234741|ES	chr1	173865388	173865413	EIF3H|HepG2	25
chr1	173864728	173865728	+	RP11-1094M14.11|hela|ENSG00000234741|ES	chr1	173864856	173864867	NOLC1|HepG2	11
chr1	173864728	173865728	+	RP11-1094M14.11|hela|ENSG00000234741|ES	chr1	173864859	173864898	LARP4|HepG2	39
chr1	173864728	173865728	+	RP11-1094M14.11|hela|ENSG00000234741|ES	chr1	173864843	173864870	CSTF2T|HepG2	27
chr1	173864728	173865728	+	RP11-1094M14.11|hela|ENSG00000234741|ES	chr1	173865232	173865240	HNRNPA1|K562	8
chr1	173864728	173865728	+	RP11-1094M14.11|hela|ENSG00000234741|ES	chr1	173865639	173865659	BUD13|K562	20
chr1	173864728	173865728	+	RP11-1094M14.11|hela|ENSG00000234741|ES	chr1	173864831	173864841	EXOSC5|K562	10
chr1	173864728	173865728	+	RP11-1094M14.11|hela|ENSG00000234741|ES	chr1	173865649	173865661	NOLC1|K562	12
chr1	173864728	173865728	+	RP11-1094M14.11|hela|ENSG00000234741|ES	chr1	173865168	173865198	DHX30|K562	30
chr1	173864728	173865728	+	RP11-1094M14.11|hela|ENSG00000234741|ES	chr1	173865419	173865425	RPS11|K562	6
chr1	173864728	173865728	+	RP11-1094M14.11|hela|ENSG00000234741|ES	chr1	173865259	173865270	LARP4|HepG2	11
chr1	173864728	173865728	+	RP11-1094M14.11|hela|ENSG00000234741|ES	chr1	173865228	173865231	ZNF622|K562	3
chr1	173864728	173865728	+	RP11-1094M14.11|hela|ENSG00000234741|ES	chr1	173865256	173865322	SF3B4|K562	66
chr1	173864728	173865728	+	RP11-1094M14.11|hela|ENSG00000234741|ES	chr1	173864852	173864896	SMNDC1|HepG2	44
chr1	173864728	173865728	+	RP11-1094M14.11|hela|ENSG00000234741|ES	chr1	173865363	173865419	SRSF7|K562	56
chr1	173864728	173865728	+	RP11-1094M14.11|hela|ENSG00000234741|ES	chr1	173865639	173865683	U2AF1|HepG2	44
chr1	173864728	173865728	+	RP11-1094M14.11|hela|ENSG00000234741|ES	chr1	173865187	173865197	PRPF8|K562	10
chr1	173864728	173865728	+	RP11-1094M14.11|hela|ENSG00000234741|ES	chr1	173865152	173865173	POLR2G|HepG2	21
chr1	173864728	173865728	+	RP11-1094M14.11|hela|ENSG00000234741|ES	chr1	173865514	173865531	SBDS|K562	17
chr1	173864728	173865728	+	RP11-1094M14.11|hela|ENSG00000234741|ES	chr1	173865518	173865534	DDX6|K562	16
chr1	173864728	173865728	+	RP11-1094M14.11|hela|ENSG00000234741|ES	chr1	173864831	173864860	RBM22|K562	29
chr1	173864728	173865728	+	RP11-1094M14.11|hela|ENSG00000234741|ES	chr1	173865349	173865418	NPM1|K562	69
chr1	173864728	173865728	+	RP11-1094M14.11|hela|ENSG00000234741|ES	chr1	173864866	173864874	TROVE2|HepG2	8
chr1	173864728	173865728	+	RP11-1094M14.11|hela|ENSG00000234741|ES	chr1	173865152	173865197	PUS1|K562	45
chr1	173864728	173865728	+	RP11-1094M14.11|hela|ENSG00000234741|ES	chr1	173865362	173865428	LARP7|K562	66
chr1	173864728	173865728	+	RP11-1094M14.11|hela|ENSG00000234741|ES	chr1	173865413	173865420	HNRNPUL1|K562	7
chr1	173864728	173865728	+	RP11-1094M14.11|hela|ENSG00000234741|ES	chr1	173864831	173864857	NPM1|K562	26
chr1	173864728	173865728	+	RP11-1094M14.11|hela|ENSG00000234741|ES	chr1	173865353	173865410	TARDBP|K562	57
chr1	173864728	173865728	+	RP11-1094M14.11|hela|ENSG00000234741|ES	chr1	173864858	173864898	RBM22|HepG2	40
chr1	173864728	173865728	+	RP11-1094M14.11|hela|ENSG00000234741|ES	chr1	173864850	173864887	PCBP2|HepG2	37
chr1	173864728	173865728	+	RP11-1094M14.11|hela|ENSG00000234741|ES	chr1	173865496	173865507	SUB1|HepG2	11
chr1	173864728	173865728	+	RP11-1094M14.11|hela|ENSG00000234741|ES	chr1	173865167	173865192	NSUN2|K562	25
chr1	173864728	173865728	+	RP11-1094M14.11|hela|ENSG00000234741|ES	chr1	173865504	173865546	BUD13|HepG2	42
chr1	173864728	173865728	+	RP11-1094M14.11|hela|ENSG00000234741|ES	chr1	173865690	173865743	TARDBP|K562	38
chr1	173864728	173865728	+	RP11-1094M14.11|hela|ENSG00000234741|ES	chr1	173865536	173865550	BUD13|K562	14
chr1	173864728	173865728	+	RP11-1094M14.11|hela|ENSG00000234741|ES	chr1	173865263	173865282	AGGF1|K562	19
chr1	173864728	173865728	+	RP11-1094M14.11|hela|ENSG00000234741|ES	chr1	173865149	173865196	TIA1|HepG2	47
chr1	173864728	173865728	+	RP11-1094M14.11|hela|ENSG00000234741|ES	chr1	173865424	173865431	TIA1|K562	7
chr1	173864728	173865728	+	RP11-1094M14.11|hela|ENSG00000234741|ES	chr1	173865163	173865196	PRPF8|K562	33
chr1	173864728	173865728	+	RP11-1094M14.11|hela|ENSG00000234741|ES	chr1	173865350	173865413	GPKOW|K562	63
chr1	173864728	173865728	+	RP11-1094M14.11|hela|ENSG00000234741|ES	chr1	173864843	173864848	DDX6|K562	5
chr1	173864728	173865728	+	RP11-1094M14.11|hela|ENSG00000234741|ES	chr1	173864830	173864885	CSTF2T|K562	55
chr1	173864728	173865728	+	RP11-1094M14.11|hela|ENSG00000234741|ES	chr1	173865348	173865415	SLBP|K562	67
chr1	173864728	173865728	+	RP11-1094M14.11|hela|ENSG00000234741|ES	chr1	173865372	173865411	FASTKD2|HepG2	39
chr1	173864728	173865728	+	RP11-1094M14.11|hela|ENSG00000234741|ES	chr1	173865355	173865412	HNRNPU|HepG2	57
chr1	173864728	173865728	+	RP11-1094M14.11|hela|ENSG00000234741|ES	chr1	173865349	173865412	GNL3|K562	63
chr1	173864728	173865728	+	RP11-1094M14.11|hela|ENSG00000234741|ES	chr1	173865502	173865526	TIA1|K562	24
chr1	173864728	173865728	+	RP11-1094M14.11|hela|ENSG00000234741|ES	chr1	173865368	173865421	IGF2BP1|HepG2	53
chr1	173864728	173865728	+	RP11-1094M14.11|hela|ENSG00000234741|ES	chr1	173864694	173864734	CDC40|HepG2	6
chr1	173864728	173865728	+	RP11-1094M14.11|hela|ENSG00000234741|ES	chr1	173865641	173865675	HNRNPUL1|K562	34
chr1	173864728	173865728	+	RP11-1094M14.11|hela|ENSG00000234741|ES	chr1	173865266	173865270	TAF15|K562	4
chr1	173864728	173865728	+	RP11-1094M14.11|hela|ENSG00000234741|ES	chr1	173865375	173865415	FTO|K562	40
chr1	173864728	173865728	+	RP11-1094M14.11|hela|ENSG00000234741|ES	chr1	173865257	173865282	FAM120A|K562	25
chr1	173864728	173865728	+	RP11-1094M14.11|hela|ENSG00000234741|ES	chr1	173865370	173865400	TROVE2|K562	30
chr1	173864728	173865728	+	RP11-1094M14.11|hela|ENSG00000234741|ES	chr1	173865514	173865525	UCHL5|K562	11
chr1	173864728	173865728	+	RP11-1094M14.11|hela|ENSG00000234741|ES	chr1	173864838	173864907	LSM11|HepG2	69
chr1	173864728	173865728	+	RP11-1094M14.11|hela|ENSG00000234741|ES	chr1	173865501	173865536	HNRNPL|K562	35
chr1	173864728	173865728	+	RP11-1094M14.11|hela|ENSG00000234741|ES	chr1	173865145	173865182	TIAL1|HeLa	37
chr1	173864728	173865728	+	RP11-1094M14.11|hela|ENSG00000234741|ES	chr1	173865627	173865678	MTPAP|K562	51
chr1	173864728	173865728	+	RP11-1094M14.11|hela|ENSG00000234741|ES	chr1	173865589	173865642	ZC3H7B|HEK293	53
chr1	173864728	173865728	+	RP11-1094M14.11|hela|ENSG00000234741|ES	chr1	173865626	173865676	FKBP4|HepG2	50
chr1	173864728	173865728	+	RP11-1094M14.11|hela|ENSG00000234741|ES	chr1	173865362	173865427	IGF2BP3|HepG2	65
chr1	173864728	173865728	+	RP11-1094M14.11|hela|ENSG00000234741|ES	chr1	173864875	173864896	HNRNPUL1|K562	21
chr1	173864728	173865728	+	RP11-1094M14.11|hela|ENSG00000234741|ES	chr1	173864853	173864904	NSUN2|K562	51
chr1	173864728	173865728	+	RP11-1094M14.11|hela|ENSG00000234741|ES	chr1	173865168	173865189	NOL12|HepG2	21
chr1	173864728	173865728	+	RP11-1094M14.11|hela|ENSG00000234741|ES	chr1	173865623	173865641	HNRNPUL1|K562	18
chr1	173864728	173865728	+	RP11-1094M14.11|hela|ENSG00000234741|ES	chr1	173865349	173865416	FASTKD2|K562	67
chr1	173864728	173865728	+	RP11-1094M14.11|hela|ENSG00000234741|ES	chr1	173865721	173865747	KHSRP|K562	7
chr1	173864728	173865728	+	RP11-1094M14.11|hela|ENSG00000234741|ES	chr1	173865228	173865230	DHX30|K562	2
chr1	173864728	173865728	+	RP11-1094M14.11|hela|ENSG00000234741|ES	chr1	173865347	173865357	SMNDC1|K562	10
chr1	173864728	173865728	+	RP11-1094M14.11|hela|ENSG00000234741|ES	chr1	173864837	173864900	FTO|K562	63
chr1	173864728	173865728	+	RP11-1094M14.11|hela|ENSG00000234741|ES	chr1	173865353	173865411	SMNDC1|HepG2	58
chr1	173864728	173865728	+	RP11-1094M14.11|hela|ENSG00000234741|ES	chr1	173865163	173865192	RBM27|K562	29
chr1	173864728	173865728	+	RP11-1094M14.11|hela|ENSG00000234741|ES	chr1	173864792	173864799	FAM120A|HepG2	7
chr1	173864728	173865728	+	RP11-1094M14.11|hela|ENSG00000234741|ES	chr1	173865264	173865282	ZNF622|K562	18
chr1	173864728	173865728	+	RP11-1094M14.11|hela|ENSG00000234741|ES	chr1	173865413	173865427	LARP7|HepG2	14
chr1	173864728	173865728	+	RP11-1094M14.11|hela|ENSG00000234741|ES	chr1	173865161	173865179	SF3B4|K562	18
chr1	173864728	173865728	+	RP11-1094M14.11|hela|ENSG00000234741|ES	chr1	173865415	173865426	FTO|K562	11
chr1	173864728	173865728	+	RP11-1094M14.11|hela|ENSG00000234741|ES	chr1	173865133	173865174	DDX42|K562	41
chr1	173864728	173865728	+	RP11-1094M14.11|hela|ENSG00000234741|ES	chr1	173864793	173864801	HNRNPK|HepG2	8
chr1	173864728	173865728	+	RP11-1094M14.11|hela|ENSG00000234741|ES	chr1	173865631	173865675	SRSF1|HepG2	44
chr1	173864728	173865728	+	RP11-1094M14.11|hela|ENSG00000234741|ES	chr1	173865242	173865312	BUD13|K562	70
chr1	173864728	173865728	+	RP11-1094M14.11|hela|ENSG00000234741|ES	chr1	173865156	173865164	CSTF2T|K562	8
chr1	173864728	173865728	+	RP11-1094M14.11|hela|ENSG00000234741|ES	chr1	173864866	173864906	SERBP1|K562	40
chr1	173864728	173865728	+	RP11-1094M14.11|hela|ENSG00000234741|ES	chr1	173864836	173864894	SRSF1|HepG2	58
chr1	173864728	173865728	+	RP11-1094M14.11|hela|ENSG00000234741|ES	chr1	173865359	173865430	UPF1|K562	71
chr1	173864728	173865728	+	RP11-1094M14.11|hela|ENSG00000234741|ES	chr1	173865158	173865196	UCHL5|K562	38
chr1	173864728	173865728	+	RP11-1094M14.11|hela|ENSG00000234741|ES	chr1	173864837	173864882	CPSF1|HEK293	45
chr1	173864728	173865728	+	RP11-1094M14.11|hela|ENSG00000234741|ES	chr1	173865394	173865401	SF3B4|K562	7
chr1	173864728	173865728	+	RP11-1094M14.11|hela|ENSG00000234741|ES	chr1	173865537	173865547	ZNF622|K562	10
chr1	173864728	173865728	+	RP11-1094M14.11|hela|ENSG00000234741|ES	chr1	173865156	173865197	PPIL4|K562	41
chr1	173864728	173865728	+	RP11-1094M14.11|hela|ENSG00000234741|ES	chr1	173865633	173865674	RBM15|K562	41
chr1	173864728	173865728	+	RP11-1094M14.11|hela|ENSG00000234741|ES	chr1	173865628	173865671	SRSF9|HepG2	43
chr1	173864728	173865728	+	RP11-1094M14.11|hela|ENSG00000234741|ES	chr1	173865364	173865410	GTF2F1|HepG2	46
chr1	173864728	173865728	+	RP11-1094M14.11|hela|ENSG00000234741|ES	chr1	173865508	173865535	LIN28B|K562	27
chr1	173864728	173865728	+	RP11-1094M14.11|hela|ENSG00000234741|ES	chr1	173865185	173865197	DDX55|K562	12
chr1	173864728	173865728	+	RP11-1094M14.11|hela|ENSG00000234741|ES	chr1	173865636	173865672	GTF2F1|K562	36
chr1	173864728	173865728	+	RP11-1094M14.11|hela|ENSG00000234741|ES	chr1	173865628	173865674	U2AF1|K562	46
chr1	173864728	173865728	+	RP11-1094M14.11|hela|ENSG00000234741|ES	chr1	173865617	173865682	RBFOX2|HepG2	65
chr1	173864728	173865728	+	RP11-1094M14.11|hela|ENSG00000234741|ES	chr1	173865168	173865196	DDX6|HepG2	28
chr1	173864728	173865728	+	RP11-1094M14.11|hela|ENSG00000234741|ES	chr1	173865169	173865192	DDX3X|HepG2	23
chr1	173864728	173865728	+	RP11-1094M14.11|hela|ENSG00000234741|ES	chr1	173864832	173864855	TROVE2|HepG2	23
chr1	173864728	173865728	+	RP11-1094M14.11|hela|ENSG00000234741|ES	chr1	173864858	173864893	PUM2|K562	35
chr1	173864728	173865728	+	RP11-1094M14.11|hela|ENSG00000234741|ES	chr1	173865239	173865260	SRSF1|K562	21
chr1	173864728	173865728	+	RP11-1094M14.11|hela|ENSG00000234741|ES	chr1	173864835	173864912	TARDBP|K562	77
chr1	173864728	173865728	+	RP11-1094M14.11|hela|ENSG00000234741|ES	chr1	173865228	173865237	TAF15|K562	9
chr1	173864728	173865728	+	RP11-1094M14.11|hela|ENSG00000234741|ES	chr1	173865165	173865186	SF3B4|HepG2	21
chr1	173864728	173865728	+	RP11-1094M14.11|hela|ENSG00000234741|ES	chr1	173865625	173865664	FUBP3|HepG2	39
chr1	173864728	173865728	+	RP11-1094M14.11|hela|ENSG00000234741|ES	chr1	173865505	173865534	IGF2BP1|K562	29
chr1	173864728	173865728	+	RP11-1094M14.11|hela|ENSG00000234741|ES	chr1	173865350	173865423	RBM27|K562	73
chr1	173864728	173865728	+	RP11-1094M14.11|hela|ENSG00000234741|ES	chr1	173865389	173865418	PTBP1|K562	29
chr1	173864728	173865728	+	RP11-1094M14.11|hela|ENSG00000234741|ES	chr1	173865511	173865536	GEMIN5|K562	25
chr1	173864728	173865728	+	RP11-1094M14.11|hela|ENSG00000234741|ES	chr1	173864833	173864853	SF3A3|HepG2	20
chr1	173864728	173865728	+	RP11-1094M14.11|hela|ENSG00000234741|ES	chr1	173865155	173865171	SF3B1|K562	16
chr1	173864728	173865728	+	RP11-1094M14.11|hela|ENSG00000234741|ES	chr1	173865627	173865686	PTBP1|HepG2	59
chr1	173864728	173865728	+	RP11-1094M14.11|hela|ENSG00000234741|ES	chr1	173865509	173865521	HLTF|K562	12
chr1	173864728	173865728	+	RP11-1094M14.11|hela|ENSG00000234741|ES	chr1	173865353	173865417	BUD13|K562	64
chr1	173864728	173865728	+	RP11-1094M14.11|hela|ENSG00000234741|ES	chr1	173865589	173865642	CPSF3|HEK293	53
chr1	173864728	173865728	+	RP11-1094M14.11|hela|ENSG00000234741|ES	chr1	173865351	173865421	AKAP8L|K562	70
chr1	173864728	173865728	+	RP11-1094M14.11|hela|ENSG00000234741|ES	chr1	173865635	173865674	TBRG4|K562	39
chr1	173864728	173865728	+	RP11-1094M14.11|hela|ENSG00000234741|ES	chr1	173865417	173865432	NOLC1|K562	15
chr1	173864728	173865728	+	RP11-1094M14.11|hela|ENSG00000234741|ES	chr1	173865157	173865196	UPF1|K562	39
chr1	173864728	173865728	+	RP11-1094M14.11|hela|ENSG00000234741|ES	chr1	173865625	173865672	METAP2|K562	47
chr1	173864728	173865728	+	RP11-1094M14.11|hela|ENSG00000234741|ES	chr1	173865253	173865280	ZRANB2|K562	27
chr1	173864728	173865728	+	RP11-1094M14.11|hela|ENSG00000234741|ES	chr1	173865625	173865682	XRCC6|HepG2	57
chr1	173864728	173865728	+	RP11-1094M14.11|hela|ENSG00000234741|ES	chr1	173865264	173865304	SF3B1|K562	40
chr1	173864728	173865728	+	RP11-1094M14.11|hela|ENSG00000234741|ES	chr1	173865153	173865190	CPSF6|K562	37
chr1	173864728	173865728	+	RP11-1094M14.11|hela|ENSG00000234741|ES	chr1	173865481	173865502	NUDT21|HEK293	21
chr1	173864728	173865728	+	RP11-1094M14.11|hela|ENSG00000234741|ES	chr1	173865261	173865274	LIN28B|K562	13
chr1	173864728	173865728	+	RP11-1094M14.11|hela|ENSG00000234741|ES	chr1	173864853	173864903	YWHAG|K562	50
chr1	173864728	173865728	+	RP11-1094M14.11|hela|ENSG00000234741|ES	chr1	173865476	173865492	NOLC1|K562	16
chr1	173864728	173865728	+	RP11-1094M14.11|hela|ENSG00000234741|ES	chr1	173864872	173864902	RBM15|K562	30
chr1	173864728	173865728	+	RP11-1094M14.11|hela|ENSG00000234741|ES	chr1	173865413	173865441	RBM22|K562	28
chr1	173864728	173865728	+	RP11-1094M14.11|hela|ENSG00000234741|ES	chr1	173865153	173865169	METAP2|K562	16
chr1	173864728	173865728	+	RP11-1094M14.11|hela|ENSG00000234741|ES	chr1	173865354	173865406	SLTM|HepG2	52
chr1	173864728	173865728	+	RP11-1094M14.11|hela|ENSG00000234741|ES	chr1	173865491	173865537	BUD13|K562	46
chr1	173864728	173865728	+	RP11-1094M14.11|hela|ENSG00000234741|ES	chr1	173865413	173865424	SRSF9|HepG2	11
chr1	173864728	173865728	+	RP11-1094M14.11|hela|ENSG00000234741|ES	chr1	173865537	173865546	SRSF1|K562	9
chr1	173864728	173865728	+	RP11-1094M14.11|hela|ENSG00000234741|ES	chr1	173865623	173865674	HNRNPM|HepG2	51
chr1	173864728	173865728	+	RP11-1094M14.11|hela|ENSG00000234741|ES	chr1	173865360	173865381	AUH|HepG2	21
chr1	173864728	173865728	+	RP11-1094M14.11|hela|ENSG00000234741|ES	chr1	173865267	173865279	METAP2|K562	12
chr1	173864728	173865728	+	RP11-1094M14.11|hela|ENSG00000234741|ES	chr1	173864837	173864882	EIF4A3|HeLa	45
chr1	173864728	173865728	+	RP11-1094M14.11|hela|ENSG00000234741|ES	chr1	173865228	173865242	YBX3|K562	14
chr1	173864728	173865728	+	RP11-1094M14.11|hela|ENSG00000234741|ES	chr1	173865373	173865402	DDX42|K562	29
chr1	173864728	173865728	+	RP11-1094M14.11|hela|ENSG00000234741|ES	chr1	173865176	173865186	RPS3|HepG2	10
chr1	173864728	173865728	+	RP11-1094M14.11|hela|ENSG00000234741|ES	chr1	173865621	173865669	SRSF7|HepG2	48
chr1	173864728	173865728	+	RP11-1094M14.11|hela|ENSG00000234741|ES	chr1	173864832	173864854	UCHL5|HepG2	22
chr1	173864728	173865728	+	RP11-1094M14.11|hela|ENSG00000234741|ES	chr1	173865625	173865677	ILF3|HepG2	52
chr1	173864728	173865728	+	RP11-1094M14.11|hela|ENSG00000234741|ES	chr1	173865228	173865241	PPIG|HepG2	13
chr1	173864728	173865728	+	RP11-1094M14.11|hela|ENSG00000234741|ES	chr1	173864834	173864849	RPS3|K562	15
chr1	173864728	173865728	+	RP11-1094M14.11|hela|ENSG00000234741|ES	chr1	173865519	173865535	DDX55|K562	16
chr1	173864728	173865728	+	RP11-1094M14.11|hela|ENSG00000234741|ES	chr1	173865356	173865415	SF3A3|HepG2	59
chr1	173864728	173865728	+	RP11-1094M14.11|hela|ENSG00000234741|ES	chr1	173864854	173864899	LARP4|K562	45
chr1	173864728	173865728	+	RP11-1094M14.11|hela|ENSG00000234741|ES	chr1	173865168	173865194	KHDRBS1|K562	26
chr1	173864728	173865728	+	RP11-1094M14.11|hela|ENSG00000234741|ES	chr1	173864828	173864856	GTF2F1|HepG2	28
chr1	173864728	173865728	+	RP11-1094M14.11|hela|ENSG00000234741|ES	chr1	173865532	173865545	UCHL5|HepG2	13
chr1	173864728	173865728	+	RP11-1094M14.11|hela|ENSG00000234741|ES	chr1	173865415	173865426	LSM11|K562	11
chr1	173864728	173865728	+	RP11-1094M14.11|hela|ENSG00000234741|ES	chr1	173864833	173864899	EIF3D|HepG2	66
chr1	173864728	173865728	+	RP11-1094M14.11|hela|ENSG00000234741|ES	chr1	173864842	173864905	LARP7|HepG2	63
chr1	173864728	173865728	+	RP11-1094M14.11|hela|ENSG00000234741|ES	chr1	173865262	173865280	RBFOX2|K562	18
chr1	173864728	173865728	+	RP11-1094M14.11|hela|ENSG00000234741|ES	chr1	173865151	173865198	BUD13|K562	47
chr1	173864728	173865728	+	RP11-1094M14.11|hela|ENSG00000234741|ES	chr1	173865629	173865674	SF3A3|HepG2	45
chr1	173864728	173865728	+	RP11-1094M14.11|hela|ENSG00000234741|ES	chr1	173865153	173865197	GRWD1|HepG2	44
chr1	173864728	173865728	+	RP11-1094M14.11|hela|ENSG00000234741|ES	chr1	173865228	173865242	UPF1|K562	14
chr1	173864728	173865728	+	RP11-1094M14.11|hela|ENSG00000234741|ES	chr1	173864847	173864869	DDX42|K562	22
chr1	173864728	173865728	+	RP11-1094M14.11|hela|ENSG00000234741|ES	chr1	173865182	173865196	GTF2F1|K562	14
chr1	173864728	173865728	+	RP11-1094M14.11|hela|ENSG00000234741|ES	chr1	173865409	173865430	PRPF8|K562	21
chr1	173864728	173865728	+	RP11-1094M14.11|hela|ENSG00000234741|ES	chr1	173865496	173865537	SUB1|HepG2	41
chr1	173864728	173865728	+	RP11-1094M14.11|hela|ENSG00000234741|ES	chr1	173865244	173865289	U2AF2|K562	45
chr1	173864728	173865728	+	RP11-1094M14.11|hela|ENSG00000234741|ES	chr1	173864835	173864855	U2AF2|K562	20
chr1	173864728	173865728	+	RP11-1094M14.11|hela|ENSG00000234741|ES	chr1	173865631	173865655	CSTF2T|K562	24
chr1	173864728	173865728	+	RP11-1094M14.11|hela|ENSG00000234741|ES	chr1	173865638	173865687	FUBP3|HepG2	49
chr1	173864728	173865728	+	RP11-1094M14.11|hela|ENSG00000234741|ES	chr1	173865350	173865409	IGF2BP1|K562	59
chr1	173864728	173865728	+	RP11-1094M14.11|hela|ENSG00000234741|ES	chr1	173864835	173864893	QKI|K562	58
chr1	173864728	173865728	+	RP11-1094M14.11|hela|ENSG00000234741|ES	chr1	173865355	173865426	FXR1|K562	71
chr1	173864728	173865728	+	RP11-1094M14.11|hela|ENSG00000234741|ES	chr1	173864856	173864893	SRSF9|HepG2	37
chr1	173864728	173865728	+	RP11-1094M14.11|hela|ENSG00000234741|ES	chr1	173864693	173864731	GPKOW|K562	3
chr1	173864728	173865728	+	RP11-1094M14.11|hela|ENSG00000234741|ES	chr1	173865356	173865421	RPS5|HepG2	65
chr1	173864728	173865728	+	RP11-1094M14.11|hela|ENSG00000234741|ES	chr1	173865624	173865682	RPS3|K562	58
chr1	173864728	173865728	+	RP11-1094M14.11|hela|ENSG00000234741|ES	chr1	173865367	173865377	PRPF8|K562	10
chr1	173864728	173865728	+	RP11-1094M14.11|hela|ENSG00000234741|ES	chr1	173865661	173865676	NOLC1|K562	15
chr1	173864728	173865728	+	RP11-1094M14.11|hela|ENSG00000234741|ES	chr1	173864835	173864902	NONO|K562	67
chr1	173864728	173865728	+	RP11-1094M14.11|hela|ENSG00000234741|ES	chr1	173865273	173865279	YWHAG|K562	6
chr1	173864728	173865728	+	RP11-1094M14.11|hela|ENSG00000234741|ES	chr1	173864857	173864897	LIN28B|HepG2	40
chr1	173864728	173865728	+	RP11-1094M14.11|hela|ENSG00000234741|ES	chr1	173865244	173865285	U2AF2|K562	41
chr1	173864728	173865728	+	RP11-1094M14.11|hela|ENSG00000234741|ES	chr1	173865236	173865282	SAFB2|K562	46
chr1	173864728	173865728	+	RP11-1094M14.11|hela|ENSG00000234741|ES	chr1	173865362	173865413	HNRNPU|K562	51
chr1	173864728	173865728	+	RP11-1094M14.11|hela|ENSG00000234741|ES	chr1	173864860	173864904	PTBP1|HepG2	44
chr1	173864728	173865728	+	RP11-1094M14.11|hela|ENSG00000234741|ES	chr1	173865642	173865674	UPF1|K562	32
chr1	173864728	173865728	+	RP11-1094M14.11|hela|ENSG00000234741|ES	chr1	173864895	173864904	RBM5|HepG2	9
chr1	173864728	173865728	+	RP11-1094M14.11|hela|ENSG00000234741|ES	chr1	173864860	173864894	SUGP2|HepG2	34
chr1	173864728	173865728	+	RP11-1094M14.11|hela|ENSG00000234741|ES	chr1	173864667	173864748	SF3B4|HepG2	20
chr1	173864728	173865728	+	RP11-1094M14.11|hela|ENSG00000234741|ES	chr1	173864836	173864881	CSTF2T|HepG2	45
chr1	173864728	173865728	+	RP11-1094M14.11|hela|ENSG00000234741|ES	chr1	173865153	173865198	EIF3D|HepG2	45
chr1	173864728	173865728	+	RP11-1094M14.11|hela|ENSG00000234741|ES	chr1	173865492	173865532	SRSF1|HepG2	40
chr1	173864728	173865728	+	RP11-1094M14.11|hela|ENSG00000234741|ES	chr1	173865352	173865410	SRSF7|HepG2	58
chr1	173864728	173865728	+	RP11-1094M14.11|hela|ENSG00000234741|ES	chr1	173865627	173865671	AUH|K562	44
chr1	173864728	173865728	+	RP11-1094M14.11|hela|ENSG00000234741|ES	chr1	173865278	173865342	HNRNPF|HEK293T	64
chr1	173864728	173865728	+	RP11-1094M14.11|hela|ENSG00000234741|ES	chr1	173865350	173865415	MTPAP|K562	65
chr1	173864728	173865728	+	RP11-1094M14.11|hela|ENSG00000234741|ES	chr1	173865163	173865197	EFTUD2|K562	34
chr1	173864728	173865728	+	RP11-1094M14.11|hela|ENSG00000234741|ES	chr1	173865509	173865522	TNRC6A|K562	13
chr1	173864728	173865728	+	RP11-1094M14.11|hela|ENSG00000234741|ES	chr1	173864854	173864899	SMNDC1|K562	45
chr1	173864728	173865728	+	RP11-1094M14.11|hela|ENSG00000234741|ES	chr1	173865348	173865412	GNL3|K562	64
chr1	173864728	173865728	+	RP11-1094M14.11|hela|ENSG00000234741|ES	chr1	173865352	173865414	ILF3|K562	62
chr1	173864728	173865728	+	RP11-1094M14.11|hela|ENSG00000234741|ES	chr1	173865379	173865417	METAP2|K562	38
chr1	173864728	173865728	+	RP11-1094M14.11|hela|ENSG00000234741|ES	chr1	173865236	173865283	AARS|K562	47
chr1	173864728	173865728	+	RP11-1094M14.11|hela|ENSG00000234741|ES	chr1	173865625	173865681	BCCIP|HepG2	56
chr1	173864728	173865728	+	RP11-1094M14.11|hela|ENSG00000234741|ES	chr1	173865541	173865546	DDX55|K562	5
chr1	173864728	173865728	+	RP11-1094M14.11|hela|ENSG00000234741|ES	chr1	173865231	173865242	DDX6|K562	11
chr1	173864728	173865728	+	RP11-1094M14.11|hela|ENSG00000234741|ES	chr1	173865624	173865682	NPM1|K562	58
chr1	173864728	173865728	+	RP11-1094M14.11|hela|ENSG00000234741|ES	chr1	173864775	173864809	FXR2|K562	34
chr1	173864728	173865728	+	RP11-1094M14.11|hela|ENSG00000234741|ES	chr1	173864855	173864904	PTBP1|HepG2	49
chr1	173864728	173865728	+	RP11-1094M14.11|hela|ENSG00000234741|ES	chr1	173864834	173864857	KHDRBS1|K562	23
chr1	173864728	173865728	+	RP11-1094M14.11|hela|ENSG00000234741|ES	chr1	173865390	173865415	NOLC1|HepG2	25
chr1	173864728	173865728	+	RP11-1094M14.11|hela|ENSG00000234741|ES	chr1	173865625	173865633	NOLC1|HepG2	8
chr1	173864728	173865728	+	RP11-1094M14.11|hela|ENSG00000234741|ES	chr1	173865623	173865628	NOLC1|HepG2	5
chr1	173864728	173865728	+	RP11-1094M14.11|hela|ENSG00000234741|ES	chr1	173864832	173864905	SND1|K562	73
chr1	173864728	173865728	+	RP11-1094M14.11|hela|ENSG00000234741|ES	chr1	173864867	173864884	GEMIN5|K562	17
chr1	173864728	173865728	+	RP11-1094M14.11|hela|ENSG00000234741|ES	chr1	173865652	173865659	EWSR1|K562	7
chr1	173864728	173865728	+	RP11-1094M14.11|hela|ENSG00000234741|ES	chr1	173865349	173865415	RPS5|K562	66
chr1	173864728	173865728	+	RP11-1094M14.11|hela|ENSG00000234741|ES	chr1	173865350	173865359	UCHL5|K562	9
chr1	173864728	173865728	+	RP11-1094M14.11|hela|ENSG00000234741|ES	chr1	173865187	173865197	DGCR8|HepG2	10
chr1	173864728	173865728	+	RP11-1094M14.11|hela|ENSG00000234741|ES	chr1	173864869	173864904	DDX24|K562	35
chr1	173864728	173865728	+	RP11-1094M14.11|hela|ENSG00000234741|ES	chr1	173865358	173865427	RPS11|K562	69
chr1	173864728	173865728	+	RP11-1094M14.11|hela|ENSG00000234741|ES	chr1	173865497	173865529	EFTUD2|K562	32
chr1	173864728	173865728	+	RP11-1094M14.11|hela|ENSG00000234741|ES	chr1	173865358	173865402	NUDT21|HEK293	44
chr1	173864728	173865728	+	RP11-1094M14.11|hela|ENSG00000234741|ES	chr1	173865359	173865394	PTBP1|HepG2	35
chr1	173864728	173865728	+	RP11-1094M14.11|hela|ENSG00000234741|ES	chr1	173865243	173865275	SUB1|HepG2	32
chr1	173864728	173865728	+	RP11-1094M14.11|hela|ENSG00000234741|ES	chr1	173865353	173865412	LARP7|HepG2	59
chr1	173864728	173865728	+	RP11-1094M14.11|hela|ENSG00000234741|ES	chr1	173865627	173865680	TROVE2|K562	53
chr1	173864728	173865728	+	RP11-1094M14.11|hela|ENSG00000234741|ES	chr1	173865535	173865539	TIA1|K562	4
chr1	173864728	173865728	+	RP11-1094M14.11|hela|ENSG00000234741|ES	chr1	173865629	173865671	TAF15|K562	42
chr1	173864728	173865728	+	RP11-1094M14.11|hela|ENSG00000234741|ES	chr1	173865589	173865642	NUDT21|HEK293	53
chr1	173864728	173865728	+	RP11-1094M14.11|hela|ENSG00000234741|ES	chr1	173865245	173865282	HNRNPM|K562	37
chr1	173864728	173865728	+	RP11-1094M14.11|hela|ENSG00000234741|ES	chr1	173865151	173865198	EFTUD2|K562	47
chr1	173864728	173865728	+	RP11-1094M14.11|hela|ENSG00000234741|ES	chr1	173865359	173865450	EFTUD2|K562	91
chr1	173864728	173865728	+	RP11-1094M14.11|hela|ENSG00000234741|ES	chr1	173865157	173865190	SRSF7|K562	33
chr1	173864728	173865728	+	RP11-1094M14.11|hela|ENSG00000234741|ES	chr1	173865186	173865196	TNRC6A|K562	10
chr1	173864728	173865728	+	RP11-1094M14.11|hela|ENSG00000234741|ES	chr1	173865358	173865382	AGO2|HEK293S	24
chr1	173864728	173865728	+	RP11-1094M14.11|hela|ENSG00000234741|ES	chr1	173865364	173865411	U2AF2|HepG2	47
chr1	173864728	173865728	+	RP11-1094M14.11|hela|ENSG00000234741|ES	chr1	173865351	173865411	DDX6|K562	60
chr1	173864728	173865728	+	RP11-1094M14.11|hela|ENSG00000234741|ES	chr1	173865166	173865190	NKRF|HepG2	24
chr1	173864728	173865728	+	RP11-1094M14.11|hela|ENSG00000234741|ES	chr1	173865636	173865675	AGGF1|HepG2	39
chr1	173864728	173865728	+	RP11-1094M14.11|hela|ENSG00000234741|ES	chr1	173864830	173864856	SRSF9|HepG2	26
chr1	173864728	173865728	+	RP11-1094M14.11|hela|ENSG00000234741|ES	chr1	173864856	173864896	DROSHA|K562	40
chr1	173864728	173865728	+	RP11-1094M14.11|hela|ENSG00000234741|ES	chr1	173864851	173864901	GPKOW|K562	50
chr1	173864728	173865728	+	RP11-1094M14.11|hela|ENSG00000234741|ES	chr1	173864854	173864900	EIF3H|HepG2	46
chr1	173864728	173865728	+	RP11-1094M14.11|hela|ENSG00000234741|ES	chr1	173865630	173865676	RBM27|K562	46
chr1	173864728	173865728	+	RP11-1094M14.11|hela|ENSG00000234741|ES	chr1	173865626	173865675	ILF3|HepG2	49
chr1	173864728	173865728	+	RP11-1094M14.11|hela|ENSG00000234741|ES	chr1	173865269	173865281	UCHL5|K562	12
chr1	173864728	173865728	+	RP11-1094M14.11|hela|ENSG00000234741|ES	chr1	173864870	173864907	BUD13|K562	37
chr1	173864728	173865728	+	RP11-1094M14.11|hela|ENSG00000234741|ES	chr1	173865632	173865675	RBM22|HepG2	43
chr1	173864728	173865728	+	RP11-1094M14.11|hela|ENSG00000234741|ES	chr1	173865622	173865680	HNRNPUL1|HepG2	58
chr1	173864728	173865728	+	RP11-1094M14.11|hela|ENSG00000234741|ES	chr1	173864864	173864900	HNRNPU|K562	36
chr1	173864728	173865728	+	RP11-1094M14.11|hela|ENSG00000234741|ES	chr1	173865269	173865322	SF3B4|K562	53
chr1	173864728	173865728	+	RP11-1094M14.11|hela|ENSG00000234741|ES	chr1	173865624	173865678	RPS5|HepG2	54
chr1	173864728	173865728	+	RP11-1094M14.11|hela|ENSG00000234741|ES	chr1	173865401	173865425	SF3B4|K562	24
chr1	173864728	173865728	+	RP11-1094M14.11|hela|ENSG00000234741|ES	chr1	173865373	173865417	SRSF1|HepG2	44
chr1	173864728	173865728	+	RP11-1094M14.11|hela|ENSG00000234741|ES	chr1	173865156	173865196	LARP4|HepG2	40
chr1	173864728	173865728	+	RP11-1094M14.11|hela|ENSG00000234741|ES	chr1	173865628	173865673	LIN28B|K562	45
chr1	173864728	173865728	+	RP11-1094M14.11|hela|ENSG00000234741|ES	chr1	173865415	173865429	NOLC1|HepG2	14
chr1	173864728	173865728	+	RP11-1094M14.11|hela|ENSG00000234741|ES	chr1	173864853	173864897	LIN28B|HepG2	44
chr1	173864728	173865728	+	RP11-1094M14.11|hela|ENSG00000234741|ES	chr1	173865510	173865534	PUS1|K562	24
chr1	173864728	173865728	+	RP11-1094M14.11|hela|ENSG00000234741|ES	chr1	173864821	173864878	HNRNPC|HepG2	57
chr1	173864728	173865728	+	RP11-1094M14.11|hela|ENSG00000234741|ES	chr1	173865628	173865655	HNRNPU|K562	27
chr1	173864728	173865728	+	RP11-1094M14.11|hela|ENSG00000234741|ES	chr1	173865164	173865194	DDX3X|HepG2	30
chr1	173864728	173865728	+	RP11-1094M14.11|hela|ENSG00000234741|ES	chr1	173864698	173864743	SF3B1|K562	15
chr1	173864728	173865728	+	RP11-1094M14.11|hela|ENSG00000234741|ES	chr1	173865361	173865412	XPO5|HepG2	51
chr1	173864728	173865728	+	RP11-1094M14.11|hela|ENSG00000234741|ES	chr1	173865543	173865545	UCHL5|K562	2
chr1	173864728	173865728	+	RP11-1094M14.11|hela|ENSG00000234741|ES	chr1	173864823	173864912	GTF2F1|K562	89
chr1	173864728	173865728	+	RP11-1094M14.11|hela|ENSG00000234741|ES	chr1	173865349	173865376	LARP4|K562	27
chr1	173864728	173865728	+	RP11-1094M14.11|hela|ENSG00000234741|ES	chr1	173864888	173864904	SMNDC1|K562	16
chr1	173864728	173865728	+	RP11-1094M14.11|hela|ENSG00000234741|ES	chr1	173864834	173864902	DHX30|HepG2	68
chr1	173864728	173865728	+	RP11-1094M14.11|hela|ENSG00000234741|ES	chr1	173864841	173864854	PTBP1|K562	13
chr1	173864728	173865728	+	RP11-1094M14.11|hela|ENSG00000234741|ES	chr1	173864829	173864893	HNRNPUL1|HepG2	64
chr1	173864728	173865728	+	RP11-1094M14.11|hela|ENSG00000234741|ES	chr1	173864837	173864882	FMR1|HEK293	45
chr1	173864728	173865728	+	RP11-1094M14.11|hela|ENSG00000234741|ES	chr1	173865358	173865402	HNRNPM|HEK293T	44
chr1	173864728	173865728	+	RP11-1094M14.11|hela|ENSG00000234741|ES	chr1	173864844	173864886	XRN2|K562	42
chr1	173864728	173865728	+	RP11-1094M14.11|hela|ENSG00000234741|ES	chr1	173865352	173865415	BUD13|K562	63
chr1	173864728	173865728	+	RP11-1094M14.11|hela|ENSG00000234741|ES	chr1	173865341	173865425	CSTF2T|K562	84
chr1	173864728	173865728	+	RP11-1094M14.11|hela|ENSG00000234741|ES	chr1	173865629	173865678	RBFOX2|K562	49
chr1	173864728	173865728	+	RP11-1094M14.11|hela|ENSG00000234741|ES	chr1	173865447	173865463	KHSRP|K562	16
chr1	173864728	173865728	+	RP11-1094M14.11|hela|ENSG00000234741|ES	chr1	173865278	173865282	DDX55|K562	4
chr1	173864728	173865728	+	RP11-1094M14.11|hela|ENSG00000234741|ES	chr1	173865253	173865276	AGGF1|K562	23
chr1	173864728	173865728	+	RP11-1094M14.11|hela|ENSG00000234741|ES	chr1	173865142	173865172	TIA1|K562	30
chr1	173864728	173865728	+	RP11-1094M14.11|hela|ENSG00000234741|ES	chr1	173865150	173865173	SLTM|K562	23
chr1	173864728	173865728	+	RP11-1094M14.11|hela|ENSG00000234741|ES	chr1	173864865	173864884	AGGF1|HepG2	19
chr1	173864728	173865728	+	RP11-1094M14.11|hela|ENSG00000234741|ES	chr1	173865361	173865432	SERBP1|K562	71
chr1	173864728	173865728	+	RP11-1094M14.11|hela|ENSG00000234741|ES	chr1	173864837	173864882	CPSF6|HEK293	45
chr1	173864728	173865728	+	RP11-1094M14.11|hela|ENSG00000234741|ES	chr1	173865168	173865192	PPIG|HepG2	24
chr1	173864728	173865728	+	RP11-1094M14.11|hela|ENSG00000234741|ES	chr1	173864825	173864908	ILF3|HepG2	83
chr1	173864728	173865728	+	RP11-1094M14.11|hela|ENSG00000234741|ES	chr1	173865645	173865648	NOLC1|HepG2	3
chr1	173864728	173865728	+	RP11-1094M14.11|hela|ENSG00000234741|ES	chr1	173865499	173865541	RBM15|K562	42
chr1	173864728	173865728	+	RP11-1094M14.11|hela|ENSG00000234741|ES	chr1	173865677	173865686	DKC1|HepG2	9
chr1	173864728	173865728	+	RP11-1094M14.11|hela|ENSG00000234741|ES	chr1	173865364	173865410	YWHAG|K562	46
chr1	173864728	173865728	+	RP11-1094M14.11|hela|ENSG00000234741|ES	chr1	173864834	173864896	RPS5|K562	62
chr1	173864728	173865728	+	RP11-1094M14.11|hela|ENSG00000234741|ES	chr1	173865182	173865195	FXR1|K562	13
chr1	173864728	173865728	+	RP11-1094M14.11|hela|ENSG00000234741|ES	chr1	173865627	173865675	HNRNPK|K562	48
chr1	173864728	173865728	+	RP11-1094M14.11|hela|ENSG00000234741|ES	chr1	173865628	173865682	ILF3|K562	54
chr1	173864728	173865728	+	RP11-1094M14.11|hela|ENSG00000234741|ES	chr1	173865636	173865675	BUD13|HepG2	39
chr1	173864728	173865728	+	RP11-1094M14.11|hela|ENSG00000234741|ES	chr1	173864762	173864783	KHSRP|K562	21
chr1	173864728	173865728	+	RP11-1094M14.11|hela|ENSG00000234741|ES	chr1	173864857	173864895	ZNF622|K562	38
chr1	173864728	173865728	+	RP11-1094M14.11|hela|ENSG00000234741|ES	chr1	173865366	173865418	LARP4|HepG2	52
chr1	173864728	173865728	+	RP11-1094M14.11|hela|ENSG00000234741|ES	chr1	173865152	173865162	BUD13|K562	10
chr1	173864728	173865728	+	RP11-1094M14.11|hela|ENSG00000234741|ES	chr1	173865146	173865197	BUD13|HepG2	51
chr1	173864728	173865728	+	RP11-1094M14.11|hela|ENSG00000234741|ES	chr1	173864836	173864868	U2AF2|HepG2	32
chr1	173864728	173865728	+	RP11-1094M14.11|hela|ENSG00000234741|ES	chr1	173865349	173865415	NPM1|K562	66
chr1	173864728	173865728	+	RP11-1094M14.11|hela|ENSG00000234741|ES	chr1	173865356	173865409	TAF15|K562	53
chr1	173864728	173865728	+	RP11-1094M14.11|hela|ENSG00000234741|ES	chr1	173864707	173864748	KHSRP|K562	20
chr1	173864728	173865728	+	RP11-1094M14.11|hela|ENSG00000234741|ES	chr1	173865363	173865411	FAM120A|HepG2	48
chr1	173864728	173865728	+	RP11-1094M14.11|hela|ENSG00000234741|ES	chr1	173865480	173865492	YBX3|K562	12
chr1	173864728	173865728	+	RP11-1094M14.11|hela|ENSG00000234741|ES	chr1	173865357	173865364	SMNDC1|K562	7
chr1	173864728	173865728	+	RP11-1094M14.11|hela|ENSG00000234741|ES	chr1	173865640	173865665	PPIG|HepG2	25
chr1	173864728	173865728	+	RP11-1094M14.11|hela|ENSG00000234741|ES	chr1	173865253	173865278	DDX24|K562	25
chr1	173864728	173865728	+	RP11-1094M14.11|hela|ENSG00000234741|ES	chr1	173865353	173865417	CPSF6|K562	64
chr1	173864728	173865728	+	RP11-1094M14.11|hela|ENSG00000234741|ES	chr1	173865627	173865678	SUGP2|HepG2	51
chr1	173864728	173865728	+	RP11-1094M14.11|hela|ENSG00000234741|ES	chr1	173865638	173865681	GRSF1|HepG2	43
chr1	173864728	173865728	+	RP11-1094M14.11|hela|ENSG00000234741|ES	chr1	173865152	173865177	CPSF6|K562	25
chr1	173864728	173865728	+	RP11-1094M14.11|hela|ENSG00000234741|ES	chr1	173865621	173865671	SFPQ|HepG2	50
chr1	173864728	173865728	+	RP11-1094M14.11|hela|ENSG00000234741|ES	chr1	173864857	173864899	LIN28B|K562	42
chr1	173864728	173865728	+	RP11-1094M14.11|hela|ENSG00000234741|ES	chr1	173865628	173865671	TBRG4|HepG2	43
chr1	173864728	173865728	+	RP11-1094M14.11|hela|ENSG00000234741|ES	chr1	173865154	173865162	DDX6|K562	8
chr1	173864728	173865728	+	RP11-1094M14.11|hela|ENSG00000234741|ES	chr1	173864844	173864894	TBRG4|K562	50
chr1	173864728	173865728	+	RP11-1094M14.11|hela|ENSG00000234741|ES	chr1	173864829	173864864	HNRNPU|K562	35
chr1	173864728	173865728	+	RP11-1094M14.11|hela|ENSG00000234741|ES	chr1	173865175	173865181	TROVE2|K562	6
chr1	173864728	173865728	+	RP11-1094M14.11|hela|ENSG00000234741|ES	chr1	173864848	173864896	RPS5|HepG2	48
chr1	173864728	173865728	+	RP11-1094M14.11|hela|ENSG00000234741|ES	chr1	173865347	173865410	TBRG4|K562	63
chr1	173864728	173865728	+	RP11-1094M14.11|hela|ENSG00000234741|ES	chr1	173865361	173865415	SUPV3L1|HepG2	54
chr1	173864728	173865728	+	RP11-1094M14.11|hela|ENSG00000234741|ES	chr1	173865361	173865408	GRSF1|HepG2	47
chr1	173864728	173865728	+	RP11-1094M14.11|hela|ENSG00000234741|ES	chr1	173865642	173865677	DKC1|HepG2	35
chr1	173864728	173865728	+	RP11-1094M14.11|hela|ENSG00000234741|ES	chr1	173865479	173865533	PRPF8|K562	54
chr1	173864728	173865728	+	RP11-1094M14.11|hela|ENSG00000234741|ES	chr1	173864833	173864903	SRSF1|K562	70
chr1	173864728	173865728	+	RP11-1094M14.11|hela|ENSG00000234741|ES	chr1	173864833	173864901	FASTKD2|HepG2	68
chr1	173864728	173865728	+	RP11-1094M14.11|hela|ENSG00000234741|ES	chr1	173865532	173865548	ZRANB2|K562	16
chr1	173864728	173865728	+	RP11-1094M14.11|hela|ENSG00000234741|ES	chr1	173864853	173864903	DDX55|K562	50
chr1	173864728	173865728	+	RP11-1094M14.11|hela|ENSG00000234741|ES	chr1	173865628	173865680	PPIL4|K562	52
chr1	173864728	173865728	+	RP11-1094M14.11|hela|ENSG00000234741|ES	chr1	173865622	173865673	SLTM|HepG2	51
chr1	173864728	173865728	+	RP11-1094M14.11|hela|ENSG00000234741|ES	chr1	173864854	173864890	NCBP2|HepG2	36
chr1	173864728	173865728	+	RP11-1094M14.11|hela|ENSG00000234741|ES	chr1	173865512	173865527	DDX3X|K562	15
chr1	173864728	173865728	+	RP11-1094M14.11|hela|ENSG00000234741|ES	chr1	173865358	173865378	PTBP1|K562	20
chr1	173864728	173865728	+	RP11-1094M14.11|hela|ENSG00000234741|ES	chr1	173865370	173865412	HNRNPA1|HepG2	42
chr1	173864728	173865728	+	RP11-1094M14.11|hela|ENSG00000234741|ES	chr1	173865626	173865680	CSTF2|HepG2	54
chr1	173864728	173865728	+	RP11-1094M14.11|hela|ENSG00000234741|ES	chr1	173865629	173865668	HNRNPA1|HepG2	39
chr1	173864728	173865728	+	RP11-1094M14.11|hela|ENSG00000234741|ES	chr1	173865350	173865413	XRCC6|HepG2	63
chr1	173864728	173865728	+	RP11-1094M14.11|hela|ENSG00000234741|ES	chr1	173865349	173865411	HNRNPA1|K562	62
chr1	173864728	173865728	+	RP11-1094M14.11|hela|ENSG00000234741|ES	chr1	173865635	173865685	DGCR8|HepG2	50
chr1	173864728	173865728	+	RP11-1094M14.11|hela|ENSG00000234741|ES	chr1	173865537	173865548	SUB1|HepG2	11
chr1	173864728	173865728	+	RP11-1094M14.11|hela|ENSG00000234741|ES	chr1	173865233	173865269	UCHL5|HepG2	36
chr1	173864728	173865728	+	RP11-1094M14.11|hela|ENSG00000234741|ES	chr1	173865353	173865415	AARS|K562	62
chr1	173864728	173865728	+	RP11-1094M14.11|hela|ENSG00000234741|ES	chr1	173865153	173865198	BUD13|HepG2	45
chr1	173864728	173865728	+	RP11-1094M14.11|hela|ENSG00000234741|ES	chr1	173865162	173865200	GEMIN5|K562	38
chr1	173864728	173865728	+	RP11-1094M14.11|hela|ENSG00000234741|ES	chr1	173865476	173865505	SF3B1|K562	29
chr1	173864728	173865728	+	RP11-1094M14.11|hela|ENSG00000234741|ES	chr1	173865509	173865510	FXR2|K562	1
chr1	173864728	173865728	+	RP11-1094M14.11|hela|ENSG00000234741|ES	chr1	173865633	173865674	ILF3|K562	41
chr1	173864728	173865728	+	RP11-1094M14.11|hela|ENSG00000234741|ES	chr1	173865624	173865681	NKRF|HepG2	57
chr1	173864728	173865728	+	RP11-1094M14.11|hela|ENSG00000234741|ES	chr1	173865623	173865678	LARP7|HepG2	55
chr1	173864728	173865728	+	RP11-1094M14.11|hela|ENSG00000234741|ES	chr1	173865357	173865422	HNRNPK|K562	65
chr1	173864728	173865728	+	RP11-1094M14.11|hela|ENSG00000234741|ES	chr1	173865463	173865473	KHSRP|K562	10
chr1	173864728	173865728	+	RP11-1094M14.11|hela|ENSG00000234741|ES	chr1	173865359	173865378	UCHL5|K562	19
chr1	173864728	173865728	+	RP11-1094M14.11|hela|ENSG00000234741|ES	chr1	173865363	173865417	SF3B1|K562	54
chr1	173864728	173865728	+	RP11-1094M14.11|hela|ENSG00000234741|ES	chr1	173864825	173864856	SF3A3|HepG2	31
chr1	173864728	173865728	+	RP11-1094M14.11|hela|ENSG00000234741|ES	chr1	173864662	173864746	BUD13|HepG2	18
chr1	173864728	173865728	+	RP11-1094M14.11|hela|ENSG00000234741|ES	chr1	173865381	173865388	PPIG|HepG2	7
chr1	173864728	173865728	+	RP11-1094M14.11|hela|ENSG00000234741|ES	chr1	173865162	173865187	DDX6|K562	25
chr1	173864728	173865728	+	RP11-1094M14.11|hela|ENSG00000234741|ES	chr1	173865630	173865671	PPIG|HepG2	41
chr1	173864728	173865728	+	RP11-1094M14.11|hela|ENSG00000234741|ES	chr1	173865246	173865274	DDX55|K562	28
chr1	173864728	173865728	+	RP11-1094M14.11|hela|ENSG00000234741|ES	chr1	173865514	173865522	PPIL4|K562	8
chr1	173864728	173865728	+	RP11-1094M14.11|hela|ENSG00000234741|ES	chr1	173865612	173865677	PCBP2|HepG2	65
chr1	173864728	173865728	+	RP11-1094M14.11|hela|ENSG00000234741|ES	chr1	173864847	173864873	IGF2BP2|K562	26
chr1	173864728	173865728	+	RP11-1094M14.11|hela|ENSG00000234741|ES	chr1	173865360	173865414	LARP7|K562	54
chr1	173864728	173865728	+	RP11-1094M14.11|hela|ENSG00000234741|ES	chr1	173864828	173864903	DGCR8|K562	75
chr1	173864728	173865728	+	RP11-1094M14.11|hela|ENSG00000234741|ES	chr1	173865351	173865376	ZRANB2|K562	25
chr1	173864728	173865728	+	RP11-1094M14.11|hela|ENSG00000234741|ES	chr1	173865589	173865642	C17orf85|HEK293	53
chr1	173864728	173865728	+	RP11-1094M14.11|hela|ENSG00000234741|ES	chr1	173865010	173865044	HNRNPC|HepG2	34
chr1	173864728	173865728	+	RP11-1094M14.11|hela|ENSG00000234741|ES	chr1	173864832	173864853	YWHAG|K562	21
chr1	173864728	173865728	+	RP11-1094M14.11|hela|ENSG00000234741|ES	chr1	173864833	173864899	NCBP2|K562	66
chr1	173864728	173865728	+	RP11-1094M14.11|hela|ENSG00000234741|ES	chr1	173864834	173864848	TRA2A|HepG2	14
chr1	173864728	173865728	+	RP11-1094M14.11|hela|ENSG00000234741|ES	chr1	173865388	173865415	DKC1|HepG2	27
chr1	173864728	173865728	+	RP11-1094M14.11|hela|ENSG00000234741|ES	chr1	173865164	173865196	MTPAP|K562	32
chr1	173864728	173865728	+	RP11-1094M14.11|hela|ENSG00000234741|ES	chr1	173864832	173864855	HNRNPK|K562	23
chr1	173864728	173865728	+	RP11-1094M14.11|hela|ENSG00000234741|ES	chr1	173865257	173865290	PRPF8|K562	33
chr1	173864728	173865728	+	RP11-1094M14.11|hela|ENSG00000234741|ES	chr1	173864854	173864904	XRCC6|K562	50
chr1	173864728	173865728	+	RP11-1094M14.11|hela|ENSG00000234741|ES	chr1	173865151	173865178	XRN2|HepG2	27
chr1	173864728	173865728	+	RP11-1094M14.11|hela|ENSG00000234741|ES	chr1	173865242	173865264	ZNF622|K562	22
chr1	173864728	173865728	+	RP11-1094M14.11|hela|ENSG00000234741|ES	chr1	173865250	173865279	DDX42|K562	29
chr1	173864728	173865728	+	RP11-1094M14.11|hela|ENSG00000234741|ES	chr1	173865633	173865674	EWSR1|K562	41
chr1	173864728	173865728	+	RP11-1094M14.11|hela|ENSG00000234741|ES	chr1	173865589	173865642	FMR1|HEK293	53
chr1	173864728	173865728	+	RP11-1094M14.11|hela|ENSG00000234741|ES	chr1	173865229	173865274	SAFB2|K562	45
chr1	173864728	173865728	+	RP11-1094M14.11|hela|ENSG00000234741|ES	chr1	173865353	173865417	DDX59|HepG2	64
chr1	173864728	173865728	+	RP11-1094M14.11|hela|ENSG00000234741|ES	chr1	173864837	173864882	CPSF7|HEK293	45
chr1	173864728	173865728	+	RP11-1094M14.11|hela|ENSG00000234741|ES	chr1	173864856	173864906	KHDRBS1|K562	50
chr1	173864728	173865728	+	RP11-1094M14.11|hela|ENSG00000234741|ES	chr1	173864872	173864904	NOL12|HepG2	32
chr1	173864728	173865728	+	RP11-1094M14.11|hela|ENSG00000234741|ES	chr1	173865377	173865410	PRPF8|K562	33
chr1	173864728	173865728	+	RP11-1094M14.11|hela|ENSG00000234741|ES	chr1	173865540	173865546	NOLC1|K562	6
chr1	173864728	173865728	+	RP11-1094M14.11|hela|ENSG00000234741|ES	chr1	173865373	173865417	NOLC1|K562	44
chr1	173864728	173865728	+	RP11-1094M14.11|hela|ENSG00000234741|ES	chr1	173864859	173864900	DDX6|HepG2	41
chr1	173864728	173865728	+	RP11-1094M14.11|hela|ENSG00000234741|ES	chr1	173865378	173865416	DKC1|HepG2	38
chr1	173864728	173865728	+	RP11-1094M14.11|hela|ENSG00000234741|ES	chr1	173864833	173864891	RBM27|K562	58
chr1	173864728	173865728	+	RP11-1094M14.11|hela|ENSG00000234741|ES	chr1	173865148	173865194	SAFB2|K562	46
chr1	173864728	173865728	+	RP11-1094M14.11|hela|ENSG00000234741|ES	chr1	173865131	173865194	PRPF8|HepG2	63
chr1	173864728	173865728	+	RP11-1094M14.11|hela|ENSG00000234741|ES	chr1	173865634	173865671	XPO5|HepG2	37
chr1	173864728	173865728	+	RP11-1094M14.11|hela|ENSG00000234741|ES	chr1	173865248	173865283	DDX6|K562	35
chr1	173864728	173865728	+	RP11-1094M14.11|hela|ENSG00000234741|ES	chr1	173864763	173864829	KHSRP|K562	66
chr1	173864728	173865728	+	RP11-1094M14.11|hela|ENSG00000234741|ES	chr1	173865637	173865672	XPO5|HepG2	35
chr1	173864728	173865728	+	RP11-1094M14.11|hela|ENSG00000234741|ES	chr1	173865360	173865416	FXR1|K562	56
chr1	173864728	173865728	+	RP11-1094M14.11|hela|ENSG00000234741|ES	chr1	173864854	173864904	RPS11|K562	50
chr1	173864728	173865728	+	RP11-1094M14.11|hela|ENSG00000234741|ES	chr1	173864840	173864854	RBM15|K562	14
chr1	173864728	173865728	+	RP11-1094M14.11|hela|ENSG00000234741|ES	chr1	173865718	173865732	KHSRP|K562	10
chr1	173864728	173865728	+	RP11-1094M14.11|hela|ENSG00000234741|ES	chr1	173865228	173865251	CPSF6|K562	23
chr1	173864728	173865728	+	RP11-1094M14.11|hela|ENSG00000234741|ES	chr1	173865156	173865168	DDX55|K562	12
chr1	173864728	173865728	+	RP11-1094M14.11|hela|ENSG00000234741|ES	chr1	173864838	173864898	GRSF1|HepG2	60
chr1	173864728	173865728	+	RP11-1094M14.11|hela|ENSG00000234741|ES	chr1	173865152	173865185	SUGP2|HepG2	33
chr1	173864728	173865728	+	RP11-1094M14.11|hela|ENSG00000234741|ES	chr1	173865380	173865416	RBFOX2|K562	36
chr1	173864728	173865728	+	RP11-1094M14.11|hela|ENSG00000234741|ES	chr1	173865417	173865459	PRPF8|HepG2	42
chr1	173864728	173865728	+	RP11-1094M14.11|hela|ENSG00000234741|ES	chr1	173865349	173865412	RBM5|HepG2	63
chr1	173864728	173865728	+	RP11-1094M14.11|hela|ENSG00000234741|ES	chr1	173865721	173865742	CPSF7|HEK293	7
chr1	173864728	173865728	+	RP11-1094M14.11|hela|ENSG00000234741|ES	chr1	173865161	173865194	HNRNPU|HepG2	33
chr1	173864728	173865728	+	RP11-1094M14.11|hela|ENSG00000234741|ES	chr1	173865370	173865406	RPS3|HepG2	36
chr1	173864728	173865728	+	RP11-1094M14.11|hela|ENSG00000234741|ES	chr1	173865477	173865547	PPIG|HepG2	70
chr1	173864728	173865728	+	RP11-1094M14.11|hela|ENSG00000234741|ES	chr1	173865631	173865675	PPIL4|K562	44
chr1	173864728	173865728	+	RP11-1094M14.11|hela|ENSG00000234741|ES	chr1	173864828	173864839	DHX30|K562	11
chr1	173864728	173865728	+	RP11-1094M14.11|hela|ENSG00000234741|ES	chr1	173865519	173865534	RBM15|K562	15
chr1	173864728	173865728	+	RP11-1094M14.11|hela|ENSG00000234741|ES	chr1	173865157	173865194	TAF15|HepG2	37
chr1	173864728	173865728	+	RP11-1094M14.11|hela|ENSG00000234741|ES	chr1	173864836	173864850	DDX24|K562	14
chr1	173864728	173865728	+	RP11-1094M14.11|hela|ENSG00000234741|ES	chr1	173865262	173865280	LSM11|K562	18
chr1	173864728	173865728	+	RP11-1094M14.11|hela|ENSG00000234741|ES	chr1	173865349	173865365	SMNDC1|K562	16
chr1	173864728	173865728	+	RP11-1094M14.11|hela|ENSG00000234741|ES	chr1	173865364	173865397	XRN2|HepG2	33
chr1	173864728	173865728	+	RP11-1094M14.11|hela|ENSG00000234741|ES	chr1	173865376	173865402	HNRNPL|HepG2	26
chr1	173864728	173865728	+	RP11-1094M14.11|hela|ENSG00000234741|ES	chr1	173865360	173865388	HNRNPM|HepG2	28
chr1	173864728	173865728	+	RP11-1094M14.11|hela|ENSG00000234741|ES	chr1	173865628	173865676	NONO|K562	48
chr1	173864728	173865728	+	RP11-1094M14.11|hela|ENSG00000234741|ES	chr1	173865624	173865682	LSM11|HepG2	58
chr1	173864728	173865728	+	RP11-1094M14.11|hela|ENSG00000234741|ES	chr1	173865636	173865670	SUPV3L1|HepG2	34
chr1	173864728	173865728	+	RP11-1094M14.11|hela|ENSG00000234741|ES	chr1	173865169	173865187	NKRF|HepG2	18
chr1	173864728	173865728	+	RP11-1094M14.11|hela|ENSG00000234741|ES	chr1	173865623	173865673	GNL3|K562	50
chr1	173864728	173865728	+	RP11-1094M14.11|hela|ENSG00000234741|ES	chr1	173864835	173864900	MTPAP|K562	65
chr1	173864728	173865728	+	RP11-1094M14.11|hela|ENSG00000234741|ES	chr1	173865152	173865158	UCHL5|K562	6
chr1	173864728	173865728	+	RP11-1094M14.11|hela|ENSG00000234741|ES	chr1	173865632	173865679	FXR1|K562	47
chr1	173864728	173865728	+	RP11-1094M14.11|hela|ENSG00000234741|ES	chr1	173865378	173865412	UCHL5|K562	34
chr1	173864728	173865728	+	RP11-1094M14.11|hela|ENSG00000234741|ES	chr1	173864834	173864888	SUPV3L1|HepG2	54
chr1	173864728	173865728	+	RP11-1094M14.11|hela|ENSG00000234741|ES	chr1	173865626	173865675	HLTF|K562	49
chr1	173864728	173865728	+	RP11-1094M14.11|hela|ENSG00000234741|ES	chr1	173865357	173865410	POLR2G|HepG2	53
chr1	173864728	173865728	+	RP11-1094M14.11|hela|ENSG00000234741|ES	chr1	173865624	173865676	TRA2A|HepG2	52
chr1	173864728	173865728	+	RP11-1094M14.11|hela|ENSG00000234741|ES	chr1	173865623	173865678	SF3B4|K562	55
chr1	173864728	173865728	+	RP11-1094M14.11|hela|ENSG00000234741|ES	chr1	173865180	173865196	ZNF622|K562	16
chr1	173864728	173865728	+	RP11-1094M14.11|hela|ENSG00000234741|ES	chr1	173865354	173865428	XRCC6|K562	74
chr1	173864728	173865728	+	RP11-1094M14.11|hela|ENSG00000234741|ES	chr1	173865349	173865361	SF3B4|K562	12
chr1	173864728	173865728	+	RP11-1094M14.11|hela|ENSG00000234741|ES	chr1	173865417	173865429	MTPAP|K562	12
chr1	173864728	173865728	+	RP11-1094M14.11|hela|ENSG00000234741|ES	chr1	173865628	173865636	NOLC1|HepG2	8
chr1	173864728	173865728	+	RP11-1094M14.11|hela|ENSG00000234741|ES	chr1	173865368	173865401	ZNF622|K562	33
chr1	173864728	173865728	+	RP11-1094M14.11|hela|ENSG00000234741|ES	chr1	173865418	173865429	PTBP1|K562	11
chr1	173864728	173865728	+	RP11-1094M14.11|hela|ENSG00000234741|ES	chr1	173865496	173865537	FASTKD2|HepG2	41
chr1	173864728	173865728	+	RP11-1094M14.11|hela|ENSG00000234741|ES	chr1	173864837	173864890	SFPQ|HepG2	53
chr1	173864728	173865728	+	RP11-1094M14.11|hela|ENSG00000234741|ES	chr1	173864830	173864856	ZRANB2|K562	26
chr1	173864728	173865728	+	RP11-1094M14.11|hela|ENSG00000234741|ES	chr1	173865625	173865674	LARP4|K562	49
chr1	173864728	173865728	+	RP11-1094M14.11|hela|ENSG00000234741|ES	chr1	173865538	173865544	BUD13|HepG2	6
chr1	173864728	173865728	+	RP11-1094M14.11|hela|ENSG00000234741|ES	chr1	173865628	173865684	PTBP1|K562	56
chr1	173864728	173865728	+	RP11-1094M14.11|hela|ENSG00000234741|ES	chr1	173865365	173865411	HNRNPL|K562	46
chr1	173864728	173865728	+	RP11-1094M14.11|hela|ENSG00000234741|ES	chr1	173865351	173865377	UCHL5|K562	26
chr1	173864728	173865728	+	RP11-1094M14.11|hela|ENSG00000234741|ES	chr1	173864869	173864884	HNRNPA1|K562	15
chr1	173864728	173865728	+	RP11-1094M14.11|hela|ENSG00000234741|ES	chr1	173865365	173865410	ZNF622|K562	45
chr1	173864728	173865728	+	RP11-1094M14.11|hela|ENSG00000234741|ES	chr1	173865361	173865428	FUBP3|HepG2	67
chr1	173864728	173865728	+	RP11-1094M14.11|hela|ENSG00000234741|ES	chr1	173864838	173864887	FKBP4|HepG2	49
chr1	173864728	173865728	+	RP11-1094M14.11|hela|ENSG00000234741|ES	chr1	173865155	173865185	LSM11|K562	30
chr1	173864728	173865728	+	RP11-1094M14.11|hela|ENSG00000234741|ES	chr1	173865171	173865196	SF3B1|K562	25
chr1	173864728	173865728	+	RP11-1094M14.11|hela|ENSG00000234741|ES	chr1	173865252	173865285	PRPF8|K562	33
chr1	173864728	173865728	+	RP11-1094M14.11|hela|ENSG00000234741|ES	chr1	173865375	173865413	SRSF1|HepG2	38
chr1	173864728	173865728	+	RP11-1094M14.11|hela|ENSG00000234741|ES	chr1	173864841	173864904	DDX3X|HepG2	63
chr1	173864728	173865728	+	RP11-1094M14.11|hela|ENSG00000234741|ES	chr1	173865634	173865671	IGF2BP3|HepG2	37
chr1	173864728	173865728	+	RP11-1094M14.11|hela|ENSG00000234741|ES	chr1	173865270	173865282	PPIG|HepG2	12
chr1	173864728	173865728	+	RP11-1094M14.11|hela|ENSG00000234741|ES	chr1	173865509	173865532	LARP4|HepG2	23
chr1	173864728	173865728	+	RP11-1094M14.11|hela|ENSG00000234741|ES	chr1	173865477	173865546	GRWD1|HepG2	69
chr1	173864728	173865728	+	RP11-1094M14.11|hela|ENSG00000234741|ES	chr1	173864861	173864903	SRSF7|K562	42
chr1	173864728	173865728	+	RP11-1094M14.11|hela|ENSG00000234741|ES	chr1	173864834	173864898	EWSR1|K562	64
chr1	173864728	173865728	+	RP11-1094M14.11|hela|ENSG00000234741|ES	chr1	173865148	173865178	IGF2BP3|HepG2	30
chr1	173864728	173865728	+	RP11-1094M14.11|hela|ENSG00000234741|ES	chr1	173865238	173865282	IGF2BP2|K562	44
chr1	173864728	173865728	+	RP11-1094M14.11|hela|ENSG00000234741|ES	chr1	173864828	173864851	YWHAG|K562	23
chr1	173864728	173865728	+	RP11-1094M14.11|hela|ENSG00000234741|ES	chr1	173864824	173864854	SMNDC1|K562	30
chr1	173864728	173865728	+	RP11-1094M14.11|hela|ENSG00000234741|ES	chr1	173864837	173864854	RBM5|HepG2	17
chr1	173864728	173865728	+	RP11-1094M14.11|hela|ENSG00000234741|ES	chr1	173864851	173864893	DDX6|HepG2	42
chr1	173864728	173865728	+	RP11-1094M14.11|hela|ENSG00000234741|ES	chr1	173865172	173865190	TIA1|K562	18
chr1	173864728	173865728	+	RP11-1094M14.11|hela|ENSG00000234741|ES	chr1	173865153	173865198	UCHL5|HepG2	45
chr1	173864728	173865728	+	RP11-1094M14.11|hela|ENSG00000234741|ES	chr1	173865254	173865263	YBX3|K562	9
chr1	173864728	173865728	+	RP11-1094M14.11|hela|ENSG00000234741|ES	chr1	173865623	173865681	LARP7|HepG2	58
chr1	173864728	173865728	+	RP11-1094M14.11|hela|ENSG00000234741|ES	chr1	173864857	173864904	TBRG4|K562	47
chr1	173864728	173865728	+	RP11-1094M14.11|hela|ENSG00000234741|ES	chr1	173865351	173865405	FAM120A|K562	54
chr1	173864728	173865728	+	RP11-1094M14.11|hela|ENSG00000234741|ES	chr1	173864836	173864852	DDX24|K562	16
chr1	173864728	173865728	+	RP11-1094M14.11|hela|ENSG00000234741|ES	chr1	173865481	173865502	CPSF7|HEK293	21
chr1	173864728	173865728	+	RP11-1094M14.11|hela|ENSG00000234741|ES	chr1	173864847	173864902	NOLC1|K562	55
chr1	173864728	173865728	+	RP11-1094M14.11|hela|ENSG00000234741|ES	chr1	173865156	173865198	SF3B1|K562	42
chr1	173864728	173865728	+	RP11-1094M14.11|hela|ENSG00000234741|ES	chr1	173865358	173865418	TAF15|K562	60
chr1	173864728	173865728	+	RP11-1094M14.11|hela|ENSG00000234741|ES	chr1	173865535	173865541	DDX55|K562	6
chr1	173864728	173865728	+	RP11-1094M14.11|hela|ENSG00000234741|ES	chr1	173865358	173865411	NONO|K562	53
chr1	173864728	173865728	+	RP11-1094M14.11|hela|ENSG00000234741|ES	chr1	173865161	173865196	FAM120A|K562	35
chr1	173864728	173865728	+	RP11-1094M14.11|hela|ENSG00000234741|ES	chr1	173865498	173865535	EIF4G1|K562	37
chr1	173864728	173865728	+	RP11-1094M14.11|hela|ENSG00000234741|ES	chr1	173865632	173865673	TBRG4|K562	41
chr1	173864728	173865728	+	RP11-1094M14.11|hela|ENSG00000234741|ES	chr1	173865357	173865364	HNRNPA1|HepG2	7
chr1	173864728	173865728	+	RP11-1094M14.11|hela|ENSG00000234741|ES	chr1	173865637	173865677	RBM22|HepG2	40
chr1	173864728	173865728	+	RP11-1094M14.11|hela|ENSG00000234741|ES	chr1	173864835	173864852	METAP2|K562	17
chr1	173864728	173865728	+	RP11-1094M14.11|hela|ENSG00000234741|ES	chr1	173865347	173865413	HNRNPUL1|K562	66
chr1	173864728	173865728	+	RP11-1094M14.11|hela|ENSG00000234741|ES	chr1	173864829	173864851	SMNDC1|K562	22
chr1	173864728	173865728	+	RP11-1094M14.11|hela|ENSG00000234741|ES	chr1	173865365	173865409	LIN28B|HepG2	44
chr1	173864728	173865728	+	RP11-1094M14.11|hela|ENSG00000234741|ES	chr1	173865420	173865426	PPIL4|K562	6
chr1	173864728	173865728	+	RP11-1094M14.11|hela|ENSG00000234741|ES	chr1	173865526	173865556	GPKOW|K562	30
chr1	173864728	173865728	+	RP11-1094M14.11|hela|ENSG00000234741|ES	chr1	173865416	173865426	RBFOX2|K562	10
chr1	173864728	173865728	+	RP11-1094M14.11|hela|ENSG00000234741|ES	chr1	173864856	173864873	LSM11|K562	17
chr1	173864728	173865728	+	RP11-1094M14.11|hela|ENSG00000234741|ES	chr1	173865155	173865193	PUS1|K562	38
chr1	173864728	173865728	+	RP11-1094M14.11|hela|ENSG00000234741|ES	chr1	173865625	173865678	SND1|HepG2	53
chr1	173864728	173865728	+	RP11-1094M14.11|hela|ENSG00000234741|ES	chr1	173864848	173864895	U2AF1|HepG2	47
chr1	173864728	173865728	+	RP11-1094M14.11|hela|ENSG00000234741|ES	chr1	173865358	173865402	CPSF4|HEK293	44
chr1	173864728	173865728	+	RP11-1094M14.11|hela|ENSG00000234741|ES	chr1	173865376	173865412	LARP4|K562	36
chr1	173864728	173865728	+	RP11-1094M14.11|hela|ENSG00000234741|ES	chr1	173864861	173864899	GNL3|K562	38
chr1	173864728	173865728	+	RP11-1094M14.11|hela|ENSG00000234741|ES	chr1	173865353	173865428	AKAP8L|K562	75
chr1	173864728	173865728	+	RP11-1094M14.11|hela|ENSG00000234741|ES	chr1	173865358	173865408	RBFOX2|HepG2	50
chr1	173864728	173865728	+	RP11-1094M14.11|hela|ENSG00000234741|ES	chr1	173865351	173865389	PTBP1|K562	38
chr1	173864728	173865728	+	RP11-1094M14.11|hela|ENSG00000234741|ES	chr1	173864842	173864852	FAM120A|K562	10
chr1	173864728	173865728	+	RP11-1094M14.11|hela|ENSG00000234741|ES	chr1	173865635	173865654	SF3B4|HepG2	19
chr1	173864728	173865728	+	RP11-1094M14.11|hela|ENSG00000234741|ES	chr1	173865151	173865192	EIF3H|HepG2	41
chr1	173864728	173865728	+	RP11-1094M14.11|hela|ENSG00000234741|ES	chr1	173865646	173865670	NCBP2|K562	24
chr1	173864728	173865728	+	RP11-1094M14.11|hela|ENSG00000234741|ES	chr1	173865259	173865299	BUD13|HepG2	40
chr1	173864728	173865728	+	RP11-1094M14.11|hela|ENSG00000234741|ES	chr1	173864676	173864736	BUD13|HepG2	8
chr1	173864728	173865728	+	RP11-1094M14.11|hela|ENSG00000234741|ES	chr1	173865162	173865197	FASTKD2|HepG2	35
chr1	173864728	173865728	+	RP11-1094M14.11|hela|ENSG00000234741|ES	chr1	173865357	173865405	XRN2|HepG2	48
chr1	173864728	173865728	+	RP11-1094M14.11|hela|ENSG00000234741|ES	chr1	173865414	173865428	HNRNPUL1|K562	14
chr1	173864728	173865728	+	RP11-1094M14.11|hela|ENSG00000234741|ES	chr1	173865382	173865421	HNRNPM|HepG2	39
chr1	173864728	173865728	+	RP11-1094M14.11|hela|ENSG00000234741|ES	chr1	173865152	173865161	DROSHA|K562	9
chr1	173864728	173865728	+	RP11-1094M14.11|hela|ENSG00000234741|ES	chr1	173865238	173865278	DDX55|K562	40
chr1	173864728	173865728	+	RP11-1094M14.11|hela|ENSG00000234741|ES	chr1	173864823	173864852	SMNDC1|HepG2	29
chr1	173864728	173865728	+	RP11-1094M14.11|hela|ENSG00000234741|ES	chr1	173865352	173865411	LIN28B|K562	59
chr1	173864728	173865728	+	RP11-1094M14.11|hela|ENSG00000234741|ES	chr1	173865350	173865417	MTPAP|K562	67
chr1	173864728	173865728	+	RP11-1094M14.11|hela|ENSG00000234741|ES	chr1	173864836	173864854	DDX3X|HepG2	18
chr1	173864728	173865728	+	RP11-1094M14.11|hela|ENSG00000234741|ES	chr1	173864842	173864877	SLTM|K562	35
chr1	173864728	173865728	+	RP11-1094M14.11|hela|ENSG00000234741|ES	chr1	173864833	173864854	RPS11|K562	21
chr1	173864728	173865728	+	RP11-1094M14.11|hela|ENSG00000234741|ES	chr1	173865245	173865282	LIN28B|K562	37
chr1	173864728	173865728	+	RP11-1094M14.11|hela|ENSG00000234741|ES	chr1	173865648	173865689	SERBP1|K562	41
chr1	173864728	173865728	+	RP11-1094M14.11|hela|ENSG00000234741|ES	chr1	173864831	173864853	HNRNPUL1|HepG2	22
chr1	173864728	173865728	+	RP11-1094M14.11|hela|ENSG00000234741|ES	chr1	173865630	173865674	SRSF1|K562	44
chr1	173864728	173865728	+	RP11-1094M14.11|hela|ENSG00000234741|ES	chr1	173865361	173865404	DDX6|HepG2	43
chr1	173864728	173865728	+	RP11-1094M14.11|hela|ENSG00000234741|ES	chr1	173865153	173865199	EFTUD2|HepG2	46
chr1	173864728	173865728	+	RP11-1094M14.11|hela|ENSG00000234741|ES	chr1	173865380	173865384	SMNDC1|K562	4
chr1	173864728	173865728	+	RP11-1094M14.11|hela|ENSG00000234741|ES	chr1	173865154	173865176	CSTF2T|HepG2	22
chr1	173864728	173865728	+	RP11-1094M14.11|hela|ENSG00000234741|ES	chr1	173865260	173865275	SBDS|K562	15
chr1	173864728	173865728	+	RP11-1094M14.11|hela|ENSG00000234741|ES	chr1	173865366	173865425	DGCR8|HepG2	59
chr1	173864728	173865728	+	RP11-1094M14.11|hela|ENSG00000234741|ES	chr1	173865154	173865187	HNRNPL|HepG2	33
chr1	173864728	173865728	+	RP11-1094M14.11|hela|ENSG00000234741|ES	chr1	173865418	173865425	TROVE2|K562	7
chr1	173864728	173865728	+	RP11-1094M14.11|hela|ENSG00000234741|ES	chr1	173865155	173865196	RBM15|K562	41
chr1	173864728	173865728	+	RP11-1094M14.11|hela|ENSG00000234741|ES	chr1	173864856	173864904	SRSF1|K562	48
chr1	173864728	173865728	+	RP11-1094M14.11|hela|ENSG00000234741|ES	chr1	173865272	173865276	SND1|K562	4
chr1	173864728	173865728	+	RP11-1094M14.11|hela|ENSG00000234741|ES	chr1	173864858	173864894	U2AF1|K562	36
chr1	173864728	173865728	+	RP11-1094M14.11|hela|ENSG00000234741|ES	chr1	173865481	173865502	TIAL1|HeLa	21
chr1	173864728	173865728	+	RP11-1094M14.11|hela|ENSG00000234741|ES	chr1	173865499	173865517	EFTUD2|HepG2	18
chr1	173864728	173865728	+	RP11-1094M14.11|hela|ENSG00000234741|ES	chr1	173865186	173865195	NOLC1|K562	9
chr1	173864728	173865728	+	RP11-1094M14.11|hela|ENSG00000234741|ES	chr1	173865228	173865281	GRWD1|HepG2	53
chr1	173864728	173865728	+	RP11-1094M14.11|hela|ENSG00000234741|ES	chr1	173865380	173865417	HNRNPK|K562	37
chr1	173864728	173865728	+	RP11-1094M14.11|hela|ENSG00000234741|ES	chr1	173864832	173864905	FTO|K562	73
chr1	173864728	173865728	+	RP11-1094M14.11|hela|ENSG00000234741|ES	chr1	173865162	173865189	BUD13|K562	27
chr1	173864728	173865728	+	RP11-1094M14.11|hela|ENSG00000234741|ES	chr1	173865628	173865683	TAF15|HepG2	55
chr1	173864728	173865728	+	RP11-1094M14.11|hela|ENSG00000234741|ES	chr1	173865274	173865282	DDX55|K562	8
chr1	173864728	173865728	+	RP11-1094M14.11|hela|ENSG00000234741|ES	chr1	173865643	173865672	SUPV3L1|HepG2	29
chr1	173864728	173865728	+	RP11-1094M14.11|hela|ENSG00000234741|ES	chr1	173865497	173865507	YBX3|K562	10
chr1	173864728	173865728	+	RP11-1094M14.11|hela|ENSG00000234741|ES	chr1	173865240	173865283	PPIG|HepG2	43
chr1	173864728	173865728	+	RP11-1094M14.11|hela|ENSG00000234741|ES	chr1	173865238	173865284	SRSF1|HepG2	46
chr1	173864728	173865728	+	RP11-1094M14.11|hela|ENSG00000234741|ES	chr1	173865504	173865514	ZNF622|K562	10
chr1	173864728	173865728	+	RP11-1094M14.11|hela|ENSG00000234741|ES	chr1	173865415	173865426	TROVE2|HepG2	11
chr1	173864728	173865728	+	RP11-1094M14.11|hela|ENSG00000234741|ES	chr1	173864857	173864907	FXR1|K562	50
chr1	173864728	173865728	+	RP11-1094M14.11|hela|ENSG00000234741|ES	chr1	173865628	173865687	RPS3|HepG2	59
chr1	173864728	173865728	+	RP11-1094M14.11|hela|ENSG00000234741|ES	chr1	173864817	173864857	LIN28B|K562	40
chr1	173864728	173865728	+	RP11-1094M14.11|hela|ENSG00000234741|ES	chr1	173865228	173865240	ZNF622|K562	12
chr1	173864728	173865728	+	RP11-1094M14.11|hela|ENSG00000234741|ES	chr1	173864855	173864904	EXOSC5|K562	49
chr1	173864728	173865728	+	RP11-1094M14.11|hela|ENSG00000234741|ES	chr1	173865157	173865179	CDC40|HepG2	22
chr1	173864728	173865728	+	RP11-1094M14.11|hela|ENSG00000234741|ES	chr1	173865506	173865536	NOLC1|K562	30
chr1	173864728	173865728	+	RP11-1094M14.11|hela|ENSG00000234741|ES	chr1	173864866	173864888	SMNDC1|K562	22
chr1	173864728	173865728	+	RP11-1094M14.11|hela|ENSG00000234741|ES	chr1	173865169	173865187	METAP2|K562	18
chr1	173864728	173865728	+	RP11-1094M14.11|hela|ENSG00000234741|ES	chr1	173865170	173865180	TBRG4|K562	10
chr1	173864728	173865728	+	RP11-1094M14.11|hela|ENSG00000234741|ES	chr1	173864748	173864763	KHSRP|K562	15
chr1	173864728	173865728	+	RP11-1094M14.11|hela|ENSG00000234741|ES	chr1	173865351	173865376	TRA2A|HepG2	25
chr1	173864728	173865728	+	RP11-1094M14.11|hela|ENSG00000234741|ES	chr1	173865463	173865479	PRPF8|K562	16
chr1	173864728	173865728	+	RP11-1094M14.11|hela|ENSG00000234741|ES	chr1	173865149	173865185	EIF4G2|K562	36
chr1	173864728	173865728	+	RP11-1094M14.11|hela|ENSG00000234741|ES	chr1	173865641	173865676	AGGF1|K562	35
chr1	173864728	173865728	+	RP11-1094M14.11|hela|ENSG00000234741|ES	chr1	173865636	173865673	GTF2F1|K562	37
chr1	173864728	173865728	+	RP11-1094M14.11|hela|ENSG00000234741|ES	chr1	173865630	173865678	TNRC6A|K562	48
chr1	173864728	173865728	+	RP11-1094M14.11|hela|ENSG00000234741|ES	chr1	173865187	173865195	UCHL5|K562	8
chr1	173864728	173865728	+	RP11-1094M14.11|hela|ENSG00000234741|ES	chr1	173865227	173865243	RBM15|K562	16
chr1	173864728	173865728	+	RP11-1094M14.11|hela|ENSG00000234741|ES	chr1	173864864	173864918	POLR2G|HepG2	54
chr1	173864728	173865728	+	RP11-1094M14.11|hela|ENSG00000234741|ES	chr1	173865363	173865414	ILF3|HepG2	51
chr1	173864728	173865728	+	RP11-1094M14.11|hela|ENSG00000234741|ES	chr1	173864855	173864868	TROVE2|HepG2	13
chr1	173864728	173865728	+	RP11-1094M14.11|hela|ENSG00000234741|ES	chr1	173865167	173865195	XPO5|HepG2	28
chr1	173864728	173865728	+	RP11-1094M14.11|hela|ENSG00000234741|ES	chr1	173865139	173865190	FXR2|K562	51
chr1	173864728	173865728	+	RP11-1094M14.11|hela|ENSG00000234741|ES	chr1	173865412	173865431	RBM22|HepG2	19
chr1	173864728	173865728	+	RP11-1094M14.11|hela|ENSG00000234741|ES	chr1	173865624	173865676	SMNDC1|HepG2	52
chr1	173864728	173865728	+	RP11-1094M14.11|hela|ENSG00000234741|ES	chr1	173865657	173865721	KHSRP|K562	64
chr1	173864728	173865728	+	RP11-1094M14.11|hela|ENSG00000234741|ES	chr1	173865164	173865192	DDX59|HepG2	28
chr1	173864728	173865728	+	RP11-1094M14.11|hela|ENSG00000234741|ES	chr1	173865134	173865195	XRN2|K562	61
chr1	173864728	173865728	+	RP11-1094M14.11|hela|ENSG00000234741|ES	chr1	173864857	173864899	ZNF622|K562	42
chr1	173864728	173865728	+	RP11-1094M14.11|hela|ENSG00000234741|ES	chr1	173865362	173865379	AUH|HepG2	17
chr1	173864728	173865728	+	RP11-1094M14.11|hela|ENSG00000234741|ES	chr1	173865365	173865427	AUH|K562	62
chr1	173864728	173865728	+	RP11-1094M14.11|hela|ENSG00000234741|ES	chr1	173865497	173865531	SRSF1|K562	34
chr1	173864728	173865728	+	RP11-1094M14.11|hela|ENSG00000234741|ES	chr1	173865162	173865197	SF3B4|K562	35
chr1	173864728	173865728	+	RP11-1094M14.11|hela|ENSG00000234741|ES	chr1	173865521	173865555	U2AF2|HepG2	34
chr1	173864728	173865728	+	RP11-1094M14.11|hela|ENSG00000234741|ES	chr1	173864856	173864897	TRA2A|K562	41
chr1	173864728	173865728	+	RP11-1094M14.11|hela|ENSG00000234741|ES	chr1	173864833	173864855	TNRC6A|K562	22
chr1	173864728	173865728	+	RP11-1094M14.11|hela|ENSG00000234741|ES	chr1	173865623	173865677	EXOSC5|K562	54
chr1	173864728	173865728	+	RP11-1094M14.11|hela|ENSG00000234741|ES	chr1	173864852	173864907	METAP2|K562	55
chr1	173864728	173865728	+	RP11-1094M14.11|hela|ENSG00000234741|ES	chr1	173864830	173864894	SND1|HepG2	64
chr1	173864728	173865728	+	RP11-1094M14.11|hela|ENSG00000234741|ES	chr1	173865160	173865187	DGCR8|HepG2	27
chr1	173864728	173865728	+	RP11-1094M14.11|hela|ENSG00000234741|ES	chr1	173865355	173865424	RPS3|K562	69
chr1	173864728	173865728	+	RP11-1094M14.11|hela|ENSG00000234741|ES	chr1	173865390	173865395	EIF4G2|K562	5
chr1	173864728	173865728	+	RP11-1094M14.11|hela|ENSG00000234741|ES	chr1	173865661	173865667	GEMIN5|K562	6
chr1	173864728	173865728	+	RP11-1094M14.11|hela|ENSG00000234741|ES	chr1	173865349	173865378	TROVE2|HepG2	29
chr1	173864728	173865728	+	RP11-1094M14.11|hela|ENSG00000234741|ES	chr1	173865411	173865428	SMNDC1|K562	17
chr1	173864728	173865728	+	RP11-1094M14.11|hela|ENSG00000234741|ES	chr1	173865166	173865193	DDX59|HepG2	27
chr1	173864728	173865728	+	RP11-1094M14.11|hela|ENSG00000234741|ES	chr1	173865628	173865678	PUM2|K562	50
chr1	173864728	173865728	+	RP11-1094M14.11|hela|ENSG00000234741|ES	chr1	173864837	173864882	HNRNPU|HEK293T	45
chr1	173864728	173865728	+	RP11-1094M14.11|hela|ENSG00000234741|ES	chr1	173865357	173865426	DDX59|HepG2	69
chr1	173864728	173865728	+	RP11-1094M14.11|hela|ENSG00000234741|ES	chr1	173865231	173865242	ZNF622|K562	11
chr1	173864728	173865728	+	RP11-1094M14.11|hela|ENSG00000234741|ES	chr1	173864837	173864854	XRCC6|K562	17
chr1	173864728	173865728	+	RP11-1094M14.11|hela|ENSG00000234741|ES	chr1	173865535	173865547	PPIG|HepG2	12
chr1	173864728	173865728	+	RP11-1094M14.11|hela|ENSG00000234741|ES	chr1	173865470	173865478	SUB1|HepG2	8
chr1	173864728	173865728	+	RP11-1094M14.11|hela|ENSG00000234741|ES	chr1	173865634	173865674	GPKOW|K562	40
chr1	173864728	173865728	+	RP11-1094M14.11|hela|ENSG00000234741|ES	chr1	173865368	173865408	DDX55|K562	40
chr1	173864728	173865728	+	RP11-1094M14.11|hela|ENSG00000234741|ES	chr1	173864831	173864853	RPS3|K562	22
chr1	173864728	173865728	+	RP11-1094M14.11|hela|ENSG00000234741|ES	chr1	173865633	173865679	RBM15|HepG2	46
chr1	173864728	173865728	+	RP11-1094M14.11|hela|ENSG00000234741|ES	chr1	173864833	173864897	XPO5|HepG2	64
chr1	173864728	173865728	+	RP11-1094M14.11|hela|ENSG00000234741|ES	chr1	173865641	173865670	UPF1|K562	29
chr1	173864728	173865728	+	RP11-1094M14.11|hela|ENSG00000234741|ES	chr1	173865153	173865196	DROSHA|K562	43
chr1	173864728	173865728	+	RP11-1094M14.11|hela|ENSG00000234741|ES	chr1	173865161	173865194	LARP4|HepG2	33
chr1	173864728	173865728	+	RP11-1094M14.11|hela|ENSG00000234741|ES	chr1	173865636	173865664	HNRNPK|K562	28
chr1	173864728	173865728	+	RP11-1094M14.11|hela|ENSG00000234741|ES	chr1	173865400	173865414	TROVE2|K562	14
chr1	173864728	173865728	+	RP11-1094M14.11|hela|ENSG00000234741|ES	chr1	173865349	173865414	KHDRBS1|K562	65
chr1	173864728	173865728	+	RP11-1094M14.11|hela|ENSG00000234741|ES	chr1	173865356	173865412	QKI|HepG2	56
chr1	173864728	173865728	+	RP11-1094M14.11|hela|ENSG00000234741|ES	chr1	173865159	173865196	AGGF1|K562	37
chr1	173864728	173865728	+	RP11-1094M14.11|hela|ENSG00000234741|ES	chr1	173865589	173865642	PTBP1PTBP2|HeLa	53
chr1	173864728	173865728	+	RP11-1094M14.11|hela|ENSG00000234741|ES	chr1	173865367	173865409	SF3B4|HepG2	42
chr1	173864728	173865728	+	RP11-1094M14.11|hela|ENSG00000234741|ES	chr1	173865538	173865546	DDX24|K562	8
chr1	173864728	173865728	+	RP11-1094M14.11|hela|ENSG00000234741|ES	chr1	173865377	173865415	UCHL5|K562	38
chr1	173864728	173865728	+	RP11-1094M14.11|hela|ENSG00000234741|ES	chr1	173864856	173864898	UCHL5|K562	42
chr1	173864728	173865728	+	RP11-1094M14.11|hela|ENSG00000234741|ES	chr1	173864854	173864906	UCHL5|K562	52
chr1	173864728	173865728	+	RP11-1094M14.11|hela|ENSG00000234741|ES	chr1	173865363	173865370	NOLC1|HepG2	7
chr1	173864728	173865728	+	RP11-1094M14.11|hela|ENSG00000234741|ES	chr1	173864832	173864856	SRSF1|K562	24
chr1	173864728	173865728	+	RP11-1094M14.11|hela|ENSG00000234741|ES	chr1	173865634	173865679	LARP7|K562	45
chr1	173864728	173865728	+	RP11-1094M14.11|hela|ENSG00000234741|ES	chr1	173865471	173865476	NOLC1|K562	5
chr1	173864728	173865728	+	RP11-1094M14.11|hela|ENSG00000234741|ES	chr1	173865355	173865416	U2AF2|HepG2	61
chr1	173864728	173865728	+	RP11-1094M14.11|hela|ENSG00000234741|ES	chr1	173865228	173865244	SUB1|HepG2	16
chr1	173864728	173865728	+	RP11-1094M14.11|hela|ENSG00000234741|ES	chr1	173864859	173864898	DGCR8|HepG2	39
chr1	173864728	173865728	+	RP11-1094M14.11|hela|ENSG00000234741|ES	chr1	173865506	173865535	NOLC1|K562	29
chr1	173864728	173865728	+	RP11-1094M14.11|hela|ENSG00000234741|ES	chr1	173865249	173865282	GEMIN5|K562	33
chr1	173864728	173865728	+	RP11-1094M14.11|hela|ENSG00000234741|ES	chr1	173865349	173865414	CSTF2|HepG2	65
chr1	173864728	173865728	+	RP11-1094M14.11|hela|ENSG00000234741|ES	chr1	173865392	173865417	GEMIN5|K562	25
chr1	173864728	173865728	+	RP11-1094M14.11|hela|ENSG00000234741|ES	chr1	173864831	173864858	PUM2|K562	27
chr1	173864728	173865728	+	RP11-1094M14.11|hela|ENSG00000234741|ES	chr1	173865155	173865197	PPIG|HepG2	42
chr1	173864728	173865728	+	RP11-1094M14.11|hela|ENSG00000234741|ES	chr1	173865484	173865534	UPF1|K562	50
chr1	173864728	173865728	+	RP11-1094M14.11|hela|ENSG00000234741|ES	chr1	173865507	173865533	FUS|K562	26
chr1	173864728	173865728	+	RP11-1094M14.11|hela|ENSG00000234741|ES	chr1	173864872	173864893	TAF15|HepG2	21
chr1	173864728	173865728	+	RP11-1094M14.11|hela|ENSG00000234741|ES	chr1	173864859	173864896	LIN28B|K562	37
chr1	173864728	173865728	+	RP11-1094M14.11|hela|ENSG00000234741|ES	chr1	173865488	173865533	PRPF8|K562	45
chr1	173864728	173865728	+	RP11-1094M14.11|hela|ENSG00000234741|ES	chr1	173865625	173865674	YWHAG|K562	49
chr1	173864728	173865728	+	RP11-1094M14.11|hela|ENSG00000234741|ES	chr1	173865368	173865393	GEMIN5|K562	25
chr1	173864728	173865728	+	RP11-1094M14.11|hela|ENSG00000234741|ES	chr1	173865149	173865196	EIF3D|HepG2	47
chr1	173864728	173865728	+	RP11-1094M14.11|hela|ENSG00000234741|ES	chr1	173865550	173865557	BUD13|K562	7
chr1	173864728	173865728	+	RP11-1094M14.11|hela|ENSG00000234741|ES	chr1	173865363	173865406	U2AF1|K562	43
chr1	173864728	173865728	+	RP11-1094M14.11|hela|ENSG00000234741|ES	chr1	173865260	173865283	RBM15|K562	23
chr1	173864728	173865728	+	RP11-1094M14.11|hela|ENSG00000234741|ES	chr1	173864830	173864897	U2AF1|HepG2	67
chr1	173864728	173865728	+	RP11-1094M14.11|hela|ENSG00000234741|ES	chr1	173864873	173864898	FUBP3|HepG2	25
chr1	173864728	173865728	+	RP11-1094M14.11|hela|ENSG00000234741|ES	chr1	173865262	173865295	SF3B4|HepG2	33
chr1	173864728	173865728	+	RP11-1094M14.11|hela|ENSG00000234741|ES	chr1	173864854	173864871	PTBP1|K562	17
chr1	173864728	173865728	+	RP11-1094M14.11|hela|ENSG00000234741|ES	chr1	173864866	173864904	NOLC1|HepG2	38
chr1	173864728	173865728	+	RP11-1094M14.11|hela|ENSG00000234741|ES	chr1	173865641	173865645	NOLC1|HepG2	4
chr1	173864728	173865728	+	RP11-1094M14.11|hela|ENSG00000234741|ES	chr1	173864854	173864874	HNRNPUL1|K562	20
chr1	173864728	173865728	+	RP11-1094M14.11|hela|ENSG00000234741|ES	chr1	173865378	173865402	LSM11|HepG2	24
chr1	173864728	173865728	+	RP11-1094M14.11|hela|ENSG00000234741|ES	chr1	173865636	173865679	RBFOX2|K562	43
chr1	173864728	173865728	+	RP11-1094M14.11|hela|ENSG00000234741|ES	chr1	173865633	173865635	NOLC1|HepG2	2
chr1	173864728	173865728	+	RP11-1094M14.11|hela|ENSG00000234741|ES	chr1	173865189	173865198	BUD13|K562	9
chr1	173864728	173865728	+	RP11-1094M14.11|hela|ENSG00000234741|ES	chr1	173865349	173865358	NONO|K562	9
chr1	173864728	173865728	+	RP11-1094M14.11|hela|ENSG00000234741|ES	chr1	173865541	173865547	DDX55|K562	6
chr1	173864728	173865728	+	RP11-1094M14.11|hela|ENSG00000234741|ES	chr1	173865170	173865172	U2AF1|HepG2	2
chr1	173864728	173865728	+	RP11-1094M14.11|hela|ENSG00000234741|ES	chr1	173865353	173865412	FKBP4|HepG2	59
chr1	173864728	173865728	+	RP11-1094M14.11|hela|ENSG00000234741|ES	chr1	173865159	173865197	HNRNPC|HepG2	38
chr1	173864728	173865728	+	RP11-1094M14.11|hela|ENSG00000234741|ES	chr1	173864873	173864908	LSM11|K562	35
chr1	173864728	173865728	+	RP11-1094M14.11|hela|ENSG00000234741|ES	chr1	173865352	173865430	XRCC6|K562	78
chr1	173864728	173865728	+	RP11-1094M14.11|hela|ENSG00000234741|ES	chr1	173865263	173865272	GEMIN5|K562	9
chr1	173864728	173865728	+	RP11-1094M14.11|hela|ENSG00000234741|ES	chr1	173864858	173864904	HLTF|K562	46
chr1	173864728	173865728	+	RP11-1094M14.11|hela|ENSG00000234741|ES	chr1	173865163	173865194	DDX24|K562	31
chr1	173864728	173865728	+	RP11-1094M14.11|hela|ENSG00000234741|ES	chr1	173864855	173864901	BUD13|HepG2	46
chr1	173864728	173865728	+	RP11-1094M14.11|hela|ENSG00000234741|ES	chr1	173865160	173865195	CSTF2|HepG2	35
chr1	173864728	173865728	+	RP11-1094M14.11|hela|ENSG00000234741|ES	chr1	173865350	173865375	FTO|K562	25
chr1	173864728	173865728	+	RP11-1094M14.11|hela|ENSG00000234741|ES	chr1	173865359	173865425	BCCIP|HepG2	66
chr1	173864728	173865728	+	RP11-1094M14.11|hela|ENSG00000234741|ES	chr1	173865361	173865416	SAFB2|K562	55
chr1	173864728	173865728	+	RP11-1094M14.11|hela|ENSG00000234741|ES	chr1	173865507	173865534	DDX6|K562	27
chr1	173864728	173865728	+	RP11-1094M14.11|hela|ENSG00000234741|ES	chr1	173865173	173865199	TIAL1|K562	26
chr1	173864728	173865728	+	RP11-1094M14.11|hela|ENSG00000234741|ES	chr1	173865145	173865182	CSTF2|HeLa	37
chr1	173864728	173865728	+	RP11-1094M14.11|hela|ENSG00000234741|ES	chr1	173864710	173864740	SF3A3|HepG2	12
chr1	173864728	173865728	+	RP11-1094M14.11|hela|ENSG00000234741|ES	chr1	173865627	173865655	SND1|K562	28
chr1	173864728	173865728	+	RP11-1094M14.11|hela|ENSG00000234741|ES	chr1	173864854	173864909	LSM11|K562	55
chr1	173864728	173865728	+	RP11-1094M14.11|hela|ENSG00000234741|ES	chr1	173865350	173865422	QKI|K562	72
chr1	173864728	173865728	+	RP11-1094M14.11|hela|ENSG00000234741|ES	chr1	173864837	173864904	LARP7|HepG2	67
chr1	173864728	173865728	+	RP11-1094M14.11|hela|ENSG00000234741|ES	chr1	173864871	173864879	PRPF8|HepG2	8
chr1	173864728	173865728	+	RP11-1094M14.11|hela|ENSG00000234741|ES	chr1	173865357	173865414	AGGF1|HepG2	57
chr1	173864728	173865728	+	RP11-1094M14.11|hela|ENSG00000234741|ES	chr1	173864854	173864905	UCHL5|HepG2	51
chr1	173864728	173865728	+	RP11-1094M14.11|hela|ENSG00000234741|ES	chr1	173865251	173865276	LARP4|HepG2	25
chr1	173864728	173865728	+	RP11-1094M14.11|hela|ENSG00000234741|ES	chr1	173864838	173864907	DDX55|HepG2	69
chr1	173864728	173865728	+	RP11-1094M14.11|hela|ENSG00000234741|ES	chr1	173865505	173865531	TIA1|HepG2	26
chr1	173864728	173865728	+	RP11-1094M14.11|hela|ENSG00000234741|ES	chr1	173865350	173865413	METAP2|K562	63
chr1	173864728	173865728	+	RP11-1094M14.11|hela|ENSG00000234741|ES	chr1	173865349	173865412	LARP4|K562	63
chr1	173864728	173865728	+	RP11-1094M14.11|hela|ENSG00000234741|ES	chr1	173865589	173865642	CPSF1|HEK293	53
chr1	173864728	173865728	+	RP11-1094M14.11|hela|ENSG00000234741|ES	chr1	173865272	173865279	YBX3|K562	7
chr1	173864728	173865728	+	RP11-1094M14.11|hela|ENSG00000234741|ES	chr1	173864870	173864883	FASTKD2|HepG2	13
chr1	173864728	173865728	+	RP11-1094M14.11|hela|ENSG00000234741|ES	chr1	173864702	173864742	TIAL1|HeLa	14
chr1	173864728	173865728	+	RP11-1094M14.11|hela|ENSG00000234741|ES	chr1	173865512	173865519	SRSF1|HepG2	7
chr1	173864728	173865728	+	RP11-1094M14.11|hela|ENSG00000234741|ES	chr1	173865374	173865411	DGCR8|K562	37
chr1	173864728	173865728	+	RP11-1094M14.11|hela|ENSG00000234741|ES	chr1	173865629	173865679	EIF3H|HepG2	50
chr1	173864728	173865728	+	RP11-1094M14.11|hela|ENSG00000234741|ES	chr1	173865377	173865423	FASTKD2|K562	46
chr1	173864728	173865728	+	RP11-1094M14.11|hela|ENSG00000234741|ES	chr1	173865414	173865426	TROVE2|K562	12
chr1	173864728	173865728	+	RP11-1094M14.11|hela|ENSG00000234741|ES	chr1	173864849	173864901	AKAP8L|K562	52
chr1	173864728	173865728	+	RP11-1094M14.11|hela|ENSG00000234741|ES	chr1	173865354	173865413	GTF2F1|K562	59
chr1	173864728	173865728	+	RP11-1094M14.11|hela|ENSG00000234741|ES	chr1	173865629	173865673	EIF3D|HepG2	44
chr1	173864728	173865728	+	RP11-1094M14.11|hela|ENSG00000234741|ES	chr1	173864831	173864896	EIF3D|HepG2	65
chr1	173864728	173865728	+	RP11-1094M14.11|hela|ENSG00000234741|ES	chr1	173864838	173864909	BUD13|HepG2	71
chr1	173864728	173865728	+	RP11-1094M14.11|hela|ENSG00000234741|ES	chr1	173865242	173865254	LARP4|K562	12
chr1	173864728	173865728	+	RP11-1094M14.11|hela|ENSG00000234741|ES	chr1	173865169	173865194	FASTKD2|K562	25
chr1	173864728	173865728	+	RP11-1094M14.11|hela|ENSG00000234741|ES	chr1	173864835	173864851	GPKOW|K562	16
chr1	173864728	173865728	+	RP11-1094M14.11|hela|ENSG00000234741|ES	chr1	173864853	173864904	POLR2G|HepG2	51
chr1	173864728	173865728	+	RP11-1094M14.11|hela|ENSG00000234741|ES	chr1	173865359	173865412	RPS11|K562	53
chr1	173864728	173865728	+	RP11-1094M14.11|hela|ENSG00000234741|ES	chr1	173865404	173865446	TIA1|HepG2	42
chr1	173864728	173865728	+	RP11-1094M14.11|hela|ENSG00000234741|ES	chr1	173865261	173865275	RBM27|K562	14
chr1	173864728	173865728	+	RP11-1094M14.11|hela|ENSG00000234741|ES	chr1	173864711	173864752	KHSRP|K562	24
chr1	173864728	173865728	+	RP11-1094M14.11|hela|ENSG00000234741|ES	chr1	173865352	173865424	CPSF6|K562	72
chr1	173864728	173865728	+	RP11-1094M14.11|hela|ENSG00000234741|ES	chr1	173865147	173865198	SUPV3L1|HepG2	51
chr1	173864728	173865728	+	RP11-1094M14.11|hela|ENSG00000234741|ES	chr1	173865420	173865429	HNRNPUL1|K562	9
chr1	173864728	173865728	+	RP11-1094M14.11|hela|ENSG00000234741|ES	chr1	173864868	173864904	TRA2A|HepG2	36
chr1	173864728	173865728	+	RP11-1094M14.11|hela|ENSG00000234741|ES	chr1	173865543	173865547	AGGF1|HepG2	4
chr1	173864728	173865728	+	RP11-1094M14.11|hela|ENSG00000234741|ES	chr1	173865505	173865523	DDX55|K562	18
chr1	173864728	173865728	+	RP11-1094M14.11|hela|ENSG00000234741|ES	chr1	173865360	173865405	TARDBP|K562	45
chr1	173864728	173865728	+	RP11-1094M14.11|hela|ENSG00000234741|ES	chr1	173865228	173865243	SUB1|HepG2	15
chr1	173864728	173865728	+	RP11-1094M14.11|hela|ENSG00000234741|ES	chr1	173864839	173864879	HNRNPU|K562	40
chr1	173864728	173865728	+	RP11-1094M14.11|hela|ENSG00000234741|ES	chr1	173864846	173864900	NOLC1|K562	54
chr1	173864728	173865728	+	RP11-1094M14.11|hela|ENSG00000234741|ES	chr1	173865353	173865415	UPF1|K562	62
chr1	173864728	173865728	+	RP11-1094M14.11|hela|ENSG00000234741|ES	chr1	173865137	173865172	DDX42|K562	35
chr1	173864728	173865728	+	RP11-1094M14.11|hela|ENSG00000234741|ES	chr1	173865350	173865412	TRA2A|HepG2	62
chr1	173864728	173865728	+	RP11-1094M14.11|hela|ENSG00000234741|ES	chr1	173865173	173865183	EIF3H|HepG2	10
chr1	173864728	173865728	+	RP11-1094M14.11|hela|ENSG00000234741|ES	chr1	173865518	173865535	TAF15|K562	17
chr1	173864728	173865728	+	RP11-1094M14.11|hela|ENSG00000234741|ES	chr1	173864861	173864892	AARS|K562	31
chr1	173864728	173865728	+	RP11-1094M14.11|hela|ENSG00000234741|ES	chr1	173864849	173864890	CSTF2|HepG2	41
chr1	173864728	173865728	+	RP11-1094M14.11|hela|ENSG00000234741|ES	chr1	173865358	173865402	HNRNPA2B1|HEK293T	44
chr1	173864728	173865728	+	RP11-1094M14.11|hela|ENSG00000234741|ES	chr1	173865628	173865674	DDX3X|K562	46
chr1	173864728	173865728	+	RP11-1094M14.11|hela|ENSG00000234741|ES	chr1	173864856	173864866	SMNDC1|K562	10
chr1	173864728	173865728	+	RP11-1094M14.11|hela|ENSG00000234741|ES	chr1	173865626	173865683	RBM15|HepG2	57
chr1	173864728	173865728	+	RP11-1094M14.11|hela|ENSG00000234741|ES	chr1	173864855	173864909	AKAP8L|K562	54
chr1	173864728	173865728	+	RP11-1094M14.11|hela|ENSG00000234741|ES	chr1	173865351	173865357	HNRNPA1|HepG2	6
chr1	173864728	173865728	+	RP11-1094M14.11|hela|ENSG00000234741|ES	chr1	173865354	173865413	RBM22|K562	59
chr1	173864728	173865728	+	RP11-1094M14.11|hela|ENSG00000234741|ES	chr1	173865662	173865670	NOLC1|K562	8
chr1	173864728	173865728	+	RP11-1094M14.11|hela|ENSG00000234741|ES	chr1	173865364	173865412	ILF3|HepG2	48
chr1	173864728	173865728	+	RP11-1094M14.11|hela|ENSG00000234741|ES	chr1	173865631	173865677	RBFOX2|HepG2	46
chr1	173864728	173865728	+	RP11-1094M14.11|hela|ENSG00000234741|ES	chr1	173865540	173865544	DDX6|K562	4
chr1	173864728	173865728	+	RP11-1094M14.11|hela|ENSG00000234741|ES	chr1	173864858	173864902	TROVE2|K562	44
chr1	173864728	173865728	+	RP11-1094M14.11|hela|ENSG00000234741|ES	chr1	173865496	173865532	UCHL5|HepG2	36
chr1	173864728	173865728	+	RP11-1094M14.11|hela|ENSG00000234741|ES	chr1	173865154	173865197	RBM15|HepG2	43
chr1	173864728	173865728	+	RP11-1094M14.11|hela|ENSG00000234741|ES	chr1	173865152	173865192	SAFB2|K562	40
chr1	173864728	173865728	+	RP11-1094M14.11|hela|ENSG00000234741|ES	chr1	173865352	173865414	TROVE2|K562	62
chr1	173864728	173865728	+	RP11-1094M14.11|hela|ENSG00000234741|ES	chr1	173865259	173865279	PPIL4|K562	20
chr1	173864728	173865728	+	RP11-1094M14.11|hela|ENSG00000234741|ES	chr1	173865623	173865672	DHX30|HepG2	49
chr1	173864728	173865728	+	RP11-1094M14.11|hela|ENSG00000234741|ES	chr1	173865626	173865679	PCBP2|HepG2	53
chr1	173864728	173865728	+	RP11-1094M14.11|hela|ENSG00000234741|ES	chr1	173865246	173865287	CPSF6|K562	41
chr1	173864728	173865728	+	RP11-1094M14.11|hela|ENSG00000234741|ES	chr1	173864832	173864834	NOLC1|HepG2	2
chr1	173864728	173865728	+	RP11-1094M14.11|hela|ENSG00000234741|ES	chr1	173865625	173865685	AUH|HepG2	60
chr1	173864728	173865728	+	RP11-1094M14.11|hela|ENSG00000234741|ES	chr1	173865439	173865523	PRPF8|HepG2	84
chr1	173864728	173865728	+	RP11-1094M14.11|hela|ENSG00000234741|ES	chr1	173865243	173865283	FAM120A|K562	40
chr1	173864728	173865728	+	RP11-1094M14.11|hela|ENSG00000234741|ES	chr1	173865161	173865199	AKAP8L|K562	38
chr1	173864728	173865728	+	RP11-1094M14.11|hela|ENSG00000234741|ES	chr1	173865535	173865547	GRWD1|HepG2	12
chr1	173864728	173865728	+	RP11-1094M14.11|hela|ENSG00000234741|ES	chr1	173865158	173865200	EFTUD2|HepG2	42
chr1	173864728	173865728	+	RP11-1094M14.11|hela|ENSG00000234741|ES	chr1	173865636	173865655	HNRNPA1|K562	19
chr1	173864728	173865728	+	RP11-1094M14.11|hela|ENSG00000234741|ES	chr1	173865170	173865177	KHSRP|K562	7
chr1	173864728	173865728	+	RP11-1094M14.11|hela|ENSG00000234741|ES	chr1	173865626	173865650	UCHL5|HepG2	24
chr1	173864728	173865728	+	RP11-1094M14.11|hela|ENSG00000234741|ES	chr1	173865170	173865175	QKI|HepG2	5
chr1	173864728	173865728	+	RP11-1094M14.11|hela|ENSG00000234741|ES	chr1	173865169	173865193	SF3A3|HepG2	24
chr1	173864728	173865728	+	RP11-1094M14.11|hela|ENSG00000234741|ES	chr1	173865356	173865411	AUH|K562	55
chr1	173864728	173865728	+	RP11-1094M14.11|hela|ENSG00000234741|ES	chr1	173864836	173864903	BCCIP|HepG2	67
chr1	173864728	173865728	+	RP11-1094M14.11|hela|ENSG00000234741|ES	chr1	173864674	173864736	GPKOW|K562	8
chr1	173864728	173865728	+	RP11-1094M14.11|hela|ENSG00000234741|ES	chr1	173864830	173864850	RBFOX2|K562	20
chr1	173864728	173865728	+	RP11-1094M14.11|hela|ENSG00000234741|ES	chr1	173865646	173865693	FUBP1|K562	47
chr1	173864728	173865728	+	RP11-1094M14.11|hela|ENSG00000234741|ES	chr1	173864790	173864796	TIA1|HepG2	6
chr1	173864728	173865728	+	RP11-1094M14.11|hela|ENSG00000234741|ES	chr1	173865633	173865674	AUH|K562	41
chr1	173864728	173865728	+	RP11-1094M14.11|hela|ENSG00000234741|ES	chr1	173864854	173864904	FASTKD2|K562	50
chr1	173864728	173865728	+	RP11-1094M14.11|hela|ENSG00000234741|ES	chr1	173865174	173865187	KHDRBS1|K562	13
chr1	173864728	173865728	+	RP11-1094M14.11|hela|ENSG00000234741|ES	chr1	173865151	173865197	TIA1|HepG2	46
chr1	173864728	173865728	+	RP11-1094M14.11|hela|ENSG00000234741|ES	chr1	173864856	173864902	GTF2F1|HepG2	46
chr1	173864728	173865728	+	RP11-1094M14.11|hela|ENSG00000234741|ES	chr1	173865244	173865281	U2AF1|K562	37
chr1	173864728	173865728	+	RP11-1094M14.11|hela|ENSG00000234741|ES	chr1	173865625	173865677	TRA2A|HepG2	52
chr1	173864728	173865728	+	RP11-1094M14.11|hela|ENSG00000234741|ES	chr1	173865358	173865410	AARS|K562	52
chr1	173864728	173865728	+	RP11-1094M14.11|hela|ENSG00000234741|ES	chr1	173865514	173865537	ZNF622|K562	23
chr1	173864728	173865728	+	RP11-1094M14.11|hela|ENSG00000234741|ES	chr1	173865398	173865441	RBM22|K562	43
chr1	173864728	173865728	+	RP11-1094M14.11|hela|ENSG00000234741|ES	chr1	173865632	173865668	GPKOW|K562	36
chr1	173864728	173865728	+	RP11-1094M14.11|hela|ENSG00000234741|ES	chr1	173864829	173864841	KHSRP|K562	12
chr1	173864728	173865728	+	RP11-1094M14.11|hela|ENSG00000234741|ES	chr1	173865383	173865402	HNRNPC|HepG2	19
chr1	173864728	173865728	+	RP11-1094M14.11|hela|ENSG00000234741|ES	chr1	173865237	173865266	UCHL5|K562	29
chr1	173864728	173865728	+	RP11-1094M14.11|hela|ENSG00000234741|ES	chr1	173865361	173865412	RBM22|HepG2	51
chr1	173864728	173865728	+	RP11-1094M14.11|hela|ENSG00000234741|ES	chr1	173865540	173865546	UCHL5|K562	6
chr1	173864728	173865728	+	RP11-1094M14.11|hela|ENSG00000234741|ES	chr1	173865629	173865683	SRSF1|K562	54
chr1	173864728	173865728	+	RP11-1094M14.11|hela|ENSG00000234741|ES	chr1	173865164	173865191	EWSR1|K562	27
chr1	173864728	173865728	+	RP11-1094M14.11|hela|ENSG00000234741|ES	chr1	173865378	173865409	SMNDC1|K562	31
chr1	173864728	173865728	+	RP11-1094M14.11|hela|ENSG00000234741|ES	chr1	173865155	173865199	GEMIN5|K562	44
chr1	173864728	173865728	+	RP11-1094M14.11|hela|ENSG00000234741|ES	chr1	173865361	173865412	FXR2|K562	51
chr1	173864728	173865728	+	RP11-1094M14.11|hela|ENSG00000234741|ES	chr1	173865650	173865675	GEMIN5|K562	25
chr1	173864728	173865728	+	RP11-1094M14.11|hela|ENSG00000234741|ES	chr1	173864842	173864870	HNRNPM|K562	28
chr1	173864728	173865728	+	RP11-1094M14.11|hela|ENSG00000234741|ES	chr1	173865159	173865195	NONO|K562	36
chr1	173864728	173865728	+	RP11-1094M14.11|hela|ENSG00000234741|ES	chr1	173864831	173864841	PTBP1|K562	10
chr1	173864728	173865728	+	RP11-1094M14.11|hela|ENSG00000234741|ES	chr1	173865633	173865679	YWHAG|K562	46
chr1	173864728	173865728	+	RP11-1094M14.11|hela|ENSG00000234741|ES	chr1	173865243	173865283	TIA1|K562	40
chr1	173864728	173865728	+	RP11-1094M14.11|hela|ENSG00000234741|ES	chr1	173865359	173865412	HNRNPU|K562	53
chr1	173864728	173865728	+	RP11-1094M14.11|hela|ENSG00000234741|ES	chr1	173865346	173865410	LSM11|K562	64
chr1	173864728	173865728	+	RP11-1094M14.11|hela|ENSG00000234741|ES	chr1	173865540	173865546	HNRNPU|K562	6
chr1	173864728	173865728	+	RP11-1094M14.11|hela|ENSG00000234741|ES	chr1	173865154	173865196	TBRG4|HepG2	42
chr1	173864728	173865728	+	RP11-1094M14.11|hela|ENSG00000234741|ES	chr1	173865622	173865653	ZRANB2|K562	31
chr1	173864728	173865728	+	RP11-1094M14.11|hela|ENSG00000234741|ES	chr1	173864832	173864862	U2AF1|K562	30
chr1	173864728	173865728	+	RP11-1094M14.11|hela|ENSG00000234741|ES	chr1	173864833	173864853	DHX30|HepG2	20
chr1	173864728	173865728	+	RP11-1094M14.11|hela|ENSG00000234741|ES	chr1	173865248	173865265	HNRNPA1|K562	17
chr1	173864728	173865728	+	RP11-1094M14.11|hela|ENSG00000234741|ES	chr1	173865631	173865684	AKAP8L|K562	53
chr1	173864728	173865728	+	RP11-1094M14.11|hela|ENSG00000234741|ES	chr1	173865229	173865242	HLTF|K562	13
chr1	173864728	173865728	+	RP11-1094M14.11|hela|ENSG00000234741|ES	chr1	173865488	173865537	SRSF1|K562	49
chr1	173864728	173865728	+	RP11-1094M14.11|hela|ENSG00000234741|ES	chr1	173865631	173865686	AKAP8L|K562	55
chr1	173864728	173865728	+	RP11-1094M14.11|hela|ENSG00000234741|ES	chr1	173865412	173865423	HNRNPA1|HepG2	11
chr1	173864728	173865728	+	RP11-1094M14.11|hela|ENSG00000234741|ES	chr1	173865504	173865529	FAM120A|K562	25
chr1	173864728	173865728	+	RP11-1094M14.11|hela|ENSG00000234741|ES	chr1	173865626	173865659	HNRNPU|HepG2	33
chr1	173864728	173865728	+	RP11-1094M14.11|hela|ENSG00000234741|ES	chr1	173865187	173865198	GPKOW|K562	11
chr1	173864728	173865728	+	RP11-1094M14.11|hela|ENSG00000234741|ES	chr1	173865625	173865675	HLTF|K562	50
chr1	173864728	173865728	+	RP11-1094M14.11|hela|ENSG00000234741|ES	chr1	173865357	173865412	TAF15|HepG2	55
chr1	173864728	173865728	+	RP11-1094M14.11|hela|ENSG00000234741|ES	chr1	173865355	173865410	LIN28B|K562	55
chr1	173864728	173865728	+	RP11-1094M14.11|hela|ENSG00000234741|ES	chr1	173865142	173865149	EFTUD2|K562	7
chr1	173864728	173865728	+	RP11-1094M14.11|hela|ENSG00000234741|ES	chr1	173865234	173865284	EIF4G2|K562	50
chr1	173864728	173865728	+	RP11-1094M14.11|hela|ENSG00000234741|ES	chr1	173864830	173864858	U2AF1|K562	28
chr1	173864728	173865728	+	RP11-1094M14.11|hela|ENSG00000234741|ES	chr1	173864852	173864877	EIF4G2|K562	25
chr1	173864728	173865728	+	RP11-1094M14.11|hela|ENSG00000234741|ES	chr1	173865651	173865670	TNRC6A|K562	19
chr1	173864728	173865728	+	RP11-1094M14.11|hela|ENSG00000234741|ES	chr1	173865631	173865684	XRCC6|K562	53
chr1	173864728	173865728	+	RP11-1094M14.11|hela|ENSG00000234741|ES	chr1	173865639	173865673	NONO|K562	34
chr1	173864728	173865728	+	RP11-1094M14.11|hela|ENSG00000234741|ES	chr1	173865247	173865282	UPF1|K562	35
chr1	173864728	173865728	+	RP11-1094M14.11|hela|ENSG00000234741|ES	chr1	173865230	173865240	BUD13|K562	10
chr1	173864728	173865728	+	RP11-1094M14.11|hela|ENSG00000234741|ES	chr1	173865144	173865177	EIF4G2|K562	33
chr1	173864728	173865728	+	RP11-1094M14.11|hela|ENSG00000234741|ES	chr1	173864835	173864900	GTF2F1|K562	65
chr1	173864728	173865728	+	RP11-1094M14.11|hela|ENSG00000234741|ES	chr1	173865358	173865415	SLBP|K562	57
chr1	173864728	173865728	+	RP11-1094M14.11|hela|ENSG00000234741|ES	chr1	173865350	173865398	RBM22|K562	48
chr1	173864728	173865728	+	RP11-1094M14.11|hela|ENSG00000234741|ES	chr1	173865250	173865283	FMR1|K562	33
chr1	173864728	173865728	+	RP11-1094M14.11|hela|ENSG00000234741|ES	chr1	173865636	173865658	BUD13|K562	22
chr1	173864728	173865728	+	RP11-1094M14.11|hela|ENSG00000234741|ES	chr1	173864832	173864854	LARP4|K562	22
chr1	173864728	173865728	+	RP11-1094M14.11|hela|ENSG00000234741|ES	chr1	173865430	173865463	PRPF8|K562	33
chr1	173864728	173865728	+	RP11-1094M14.11|hela|ENSG00000234741|ES	chr1	173865369	173865425	FAM120A|HepG2	56
chr1	173864728	173865728	+	RP11-1094M14.11|hela|ENSG00000234741|ES	chr1	173865234	173865284	HNRNPU|K562	50
chr1	173864728	173865728	+	RP11-1094M14.11|hela|ENSG00000234741|ES	chr1	173864849	173864867	SF3B4|K562	18
chr1	173864728	173865728	+	RP11-1094M14.11|hela|ENSG00000234741|ES	chr1	173865626	173865681	TAF15|HepG2	55
chr1	173864728	173865728	+	RP11-1094M14.11|hela|ENSG00000234741|ES	chr1	173865504	173865533	UPF1|K562	29
chr1	173864728	173865728	+	RP11-1094M14.11|hela|ENSG00000234741|ES	chr1	173864822	173864853	RBM22|HepG2	31
chr1	173864728	173865728	+	RP11-1094M14.11|hela|ENSG00000234741|ES	chr1	173865401	173865410	ZNF622|K562	9
chr1	173864728	173865728	+	RP11-1094M14.11|hela|ENSG00000234741|ES	chr1	173865521	173865534	YBX3|K562	13
chr1	173864728	173865728	+	RP11-1094M14.11|hela|ENSG00000234741|ES	chr1	173864894	173864920	HNRNPC|HepG2	26
chr1	173864728	173865728	+	RP11-1094M14.11|hela|ENSG00000234741|ES	chr1	173864849	173864860	PTBP1|HepG2	11
chr1	173864728	173865728	+	RP11-1094M14.11|hela|ENSG00000234741|ES	chr1	173865654	173865668	CSTF2T|K562	14
chr1	173864728	173865728	+	RP11-1094M14.11|hela|ENSG00000234741|ES	chr1	173865256	173865274	U2AF1|K562	18
chr1	173864728	173865728	+	RP11-1094M14.11|hela|ENSG00000234741|ES	chr1	173865361	173865396	IGF2BP2|K562	35
chr1	173864728	173865728	+	RP11-1094M14.11|hela|ENSG00000234741|ES	chr1	173864727	173864749	SF3B4|K562	21
chr1	173864728	173865728	+	RP11-1094M14.11|hela|ENSG00000234741|ES	chr1	173865348	173865412	GTF2F1|K562	64
chr1	173864728	173865728	+	RP11-1094M14.11|hela|ENSG00000234741|ES	chr1	173865186	173865197	RBM22|HepG2	11
chr1	173864728	173865728	+	RP11-1094M14.11|hela|ENSG00000234741|ES	chr1	173864836	173864854	ILF3|K562	18
chr1	173864728	173865728	+	RP11-1094M14.11|hela|ENSG00000234741|ES	chr1	173864838	173864894	LARP4|HepG2	56
chr1	173864728	173865728	+	RP11-1094M14.11|hela|ENSG00000234741|ES	chr1	173865357	173865426	FASTKD2|HepG2	69
chr1	173864728	173865728	+	RP11-1094M14.11|hela|ENSG00000234741|ES	chr1	173865650	173865665	HNRNPL|K562	15
chr1	173864728	173865728	+	RP11-1094M14.11|hela|ENSG00000234741|ES	chr1	173865637	173865681	FKBP4|HepG2	44
chr1	173864728	173865728	+	RP11-1094M14.11|hela|ENSG00000234741|ES	chr1	173865347	173865418	QKI|K562	71
chr1	173864728	173865728	+	RP11-1094M14.11|hela|ENSG00000234741|ES	chr1	173865352	173865379	METAP2|K562	27
chr1	173864728	173865728	+	RP11-1094M14.11|hela|ENSG00000234741|ES	chr1	173865237	173865283	TIA1|K562	46
chr1	173864728	173865728	+	RP11-1094M14.11|hela|ENSG00000234741|ES	chr1	173865225	173865262	CPSF6|HEK293	37
chr1	173864728	173865728	+	RP11-1094M14.11|hela|ENSG00000234741|ES	chr1	173864830	173864855	EXOSC5|K562	25
chr1	173864728	173865728	+	RP11-1094M14.11|hela|ENSG00000234741|ES	chr1	173865261	173865276	NCBP2|K562	15
chr1	173864728	173865728	+	RP11-1094M14.11|hela|ENSG00000234741|ES	chr1	173865167	173865192	DHX30|HepG2	25
chr1	173864728	173865728	+	RP11-1094M14.11|hela|ENSG00000234741|ES	chr1	173865169	173865195	PCBP2|HepG2	26
chr1	173864728	173865728	+	RP11-1094M14.11|hela|ENSG00000234741|ES	chr1	173865509	173865534	EFTUD2|HepG2	25
chr1	173864728	173865728	+	RP11-1094M14.11|hela|ENSG00000234741|ES	chr1	173864868	173864904	TROVE2|HepG2	36
chr1	173864728	173865728	+	RP11-1094M14.11|hela|ENSG00000234741|ES	chr1	173865637	173865681	FXR1|K562	44
chr1	173864728	173865728	+	RP11-1094M14.11|hela|ENSG00000234741|ES	chr1	173865535	173865543	NOLC1|K562	8
chr1	173864728	173865728	+	RP11-1094M14.11|hela|ENSG00000234741|ES	chr1	173864782	173864801	SLTM|K562	19
chr1	173864728	173865728	+	RP11-1094M14.11|hela|ENSG00000234741|ES	chr1	173865155	173865161	SF3B4|K562	6
chr1	173864728	173865728	+	RP11-1094M14.11|hela|ENSG00000234741|ES	chr1	173865364	173865369	SMNDC1|K562	5
chr1	173864728	173865728	+	RP11-1094M14.11|hela|ENSG00000234741|ES	chr1	173865370	173865385	NOLC1|HepG2	15
chr1	173864728	173865728	+	RP11-1094M14.11|hela|ENSG00000234741|ES	chr1	173864832	173864854	SND1|K562	22
chr1	173864728	173865728	+	RP11-1094M14.11|hela|ENSG00000234741|ES	chr1	173864837	173864897	FKBP4|HepG2	60
chr1	173864728	173865728	+	RP11-1094M14.11|hela|ENSG00000234741|ES	chr1	173865378	173865415	TROVE2|HepG2	37
chr1	173864728	173865728	+	RP11-1094M14.11|hela|ENSG00000234741|ES	chr1	173865623	173865680	TROVE2|HepG2	57
chr1	173864728	173865728	+	RP11-1094M14.11|hela|ENSG00000234741|ES	chr1	173864843	173864851	SF3B1|K562	8
chr1	173864728	173865728	+	RP11-1094M14.11|hela|ENSG00000234741|ES	chr1	173865627	173865679	GTF2F1|HepG2	52
chr1	173864728	173865728	+	RP11-1094M14.11|hela|ENSG00000234741|ES	chr1	173864844	173864888	FXR2|K562	44
chr1	173864728	173865728	+	RP11-1094M14.11|hela|ENSG00000234741|ES	chr1	173865157	173865196	CSTF2|HepG2	39
chr1	173864728	173865728	+	RP11-1094M14.11|hela|ENSG00000234741|ES	chr1	173864837	173864905	RPS5|K562	68
chr1	173864728	173865728	+	RP11-1094M14.11|hela|ENSG00000234741|ES	chr1	173865238	173865289	BUD13|K562	51
chr1	173864728	173865728	+	RP11-1094M14.11|hela|ENSG00000234741|ES	chr1	173865357	173865415	RBM15|K562	58
chr1	173864728	173865728	+	RP11-1094M14.11|hela|ENSG00000234741|ES	chr1	173865362	173865425	FKBP4|HepG2	63
chr1	173864728	173865728	+	RP11-1094M14.11|hela|ENSG00000234741|ES	chr1	173865164	173865175	FAM120A|HepG2	11
chr1	173864728	173865728	+	RP11-1094M14.11|hela|ENSG00000234741|ES	chr1	173865589	173865642	ELAVL1|HEK293	53
chr1	173864728	173865728	+	RP11-1094M14.11|hela|ENSG00000234741|ES	chr1	173865265	173865274	CSTF2T|K562	9
chr1	173864728	173865728	+	RP11-1094M14.11|hela|ENSG00000234741|ES	chr1	173865359	173865396	FMR1|K562	37
chr1	173864728	173865728	+	RP11-1094M14.11|hela|ENSG00000234741|ES	chr1	173865508	173865531	HNRNPU|K562	23
chr1	173864728	173865728	+	RP11-1094M14.11|hela|ENSG00000234741|ES	chr1	173864847	173864904	DKC1|HepG2	57
chr1	173864728	173865728	+	RP11-1094M14.11|hela|ENSG00000234741|ES	chr1	173865364	173865424	RBM15|HepG2	60
chr1	173864728	173865728	+	RP11-1094M14.11|hela|ENSG00000234741|ES	chr1	173865372	173865405	SF3B4|HepG2	33
chr1	173864728	173865728	+	RP11-1094M14.11|hela|ENSG00000234741|ES	chr1	173865266	173865278	SRSF1|K562	12
chr1	173864728	173865728	+	RP11-1094M14.11|hela|ENSG00000234741|ES	chr1	173865642	173865658	TIA1|HepG2	16
chr1	173864728	173865728	+	RP11-1094M14.11|hela|ENSG00000234741|ES	chr1	173865589	173865642	AGO2|HEK293	53
chr1	173864728	173865728	+	RP11-1094M14.11|hela|ENSG00000234741|ES	chr1	173865155	173865192	KHSRP|K562	37
chr1	173864728	173865728	+	RP11-1094M14.11|hela|ENSG00000234741|ES	chr1	173865364	173865420	HNRNPL|K562	56
chr1	173864728	173865728	+	RP11-1094M14.11|hela|ENSG00000234741|ES	chr1	173864858	173864877	TROVE2|K562	19
chr1	173864728	173865728	+	RP11-1094M14.11|hela|ENSG00000234741|ES	chr1	173865353	173865421	EWSR1|K562	68
chr1	173864728	173865728	+	RP11-1094M14.11|hela|ENSG00000234741|ES	chr1	173864827	173864847	ILF3|HepG2	20
chr1	173864728	173865728	+	RP11-1094M14.11|hela|ENSG00000234741|ES	chr1	173865624	173865677	RPS3|K562	53
chr1	173864728	173865728	+	RP11-1094M14.11|hela|ENSG00000234741|ES	chr1	173865521	173865529	DDX24|K562	8
chr1	173864728	173865728	+	RP11-1094M14.11|hela|ENSG00000234741|ES	chr1	173865153	173865161	GPKOW|K562	8
chr1	173864728	173865728	+	RP11-1094M14.11|hela|ENSG00000234741|ES	chr1	173865154	173865198	GRWD1|HepG2	44
chr1	173864728	173865728	+	RP11-1094M14.11|hela|ENSG00000234741|ES	chr1	173865537	173865547	PRPF8|K562	10
chr1	173864728	173865728	+	RP11-1094M14.11|hela|ENSG00000234741|ES	chr1	173865155	173865195	FAM120A|K562	40
chr1	173864728	173865728	+	RP11-1094M14.11|hela|ENSG00000234741|ES	chr1	173864839	173864895	NONO|K562	56
chr1	173864728	173865728	+	RP11-1094M14.11|hela|ENSG00000234741|ES	chr1	173864660	173864735	EFTUD2|K562	7
chr1	173864728	173865728	+	RP11-1094M14.11|hela|ENSG00000234741|ES	chr1	173865412	173865443	EFTUD2|K562	31
chr1	173864728	173865728	+	RP11-1094M14.11|hela|ENSG00000234741|ES	chr1	173864860	173864899	RBM22|K562	39
chr1	173864728	173865728	+	RP11-1094M14.11|hela|ENSG00000234741|ES	chr1	173864848	173864868	TRA2A|HepG2	20
chr1	173864728	173865728	+	RP11-1094M14.11|hela|ENSG00000234741|ES	chr1	173865162	173865189	RBM15|K562	27
chr1	173864728	173865728	+	RP11-1094M14.11|hela|ENSG00000234741|ES	chr1	173865637	173865672	UCHL5|HepG2	35
chr1	173864728	173865728	+	RP11-1094M14.11|hela|ENSG00000234741|ES	chr1	173865155	173865196	LSM11|HepG2	41
chr1	173864728	173865728	+	RP11-1094M14.11|hela|ENSG00000234741|ES	chr1	173865639	173865671	SRSF7|K562	32
chr1	173864728	173865728	+	RP11-1094M14.11|hela|ENSG00000234741|ES	chr1	173865366	173865413	DDX24|K562	47
chr1	173864728	173865728	+	RP11-1094M14.11|hela|ENSG00000234741|ES	chr1	173865624	173865667	SLTM|HepG2	43
chr1	173864728	173865728	+	RP11-1094M14.11|hela|ENSG00000234741|ES	chr1	173865156	173865184	FASTKD2|HepG2	28
chr1	173864728	173865728	+	RP11-1094M14.11|hela|ENSG00000234741|ES	chr1	173865358	173865402	CPSF6|HEK293	44
chr1	173864728	173865728	+	RP11-1094M14.11|hela|ENSG00000234741|ES	chr1	173864832	173864905	FXR1|K562	73
chr1	173864728	173865728	+	RP11-1094M14.11|hela|ENSG00000234741|ES	chr1	173865275	173865283	SUB1|HepG2	8
chr1	173864728	173865728	+	RP11-1094M14.11|hela|ENSG00000234741|ES	chr1	173865539	173865547	LIN28B|K562	8
chr1	173864728	173865728	+	RP11-1094M14.11|hela|ENSG00000234741|ES	chr1	173865383	173865414	HNRNPUL1|K562	31
chr1	173864728	173865728	+	RP11-1094M14.11|hela|ENSG00000234741|ES	chr1	173865250	173865277	NOLC1|K562	27
chr1	173864728	173865728	+	RP11-1094M14.11|hela|ENSG00000234741|ES	chr1	173864854	173864904	XRCC6|HepG2	50
chr1	173864728	173865728	+	RP11-1094M14.11|hela|ENSG00000234741|ES	chr1	173865362	173865414	DDX3X|K562	52
chr1	173864728	173865728	+	RP11-1094M14.11|hela|ENSG00000234741|ES	chr1	173864835	173864903	HNRNPK|K562	68
chr1	173864728	173865728	+	RP11-1094M14.11|hela|ENSG00000234741|ES	chr1	173864707	173864746	SF3A3|HepG2	18
chr1	173864728	173865728	+	RP11-1094M14.11|hela|ENSG00000234741|ES	chr1	173865652	173865685	NOLC1|HepG2	33
chr1	173864728	173865728	+	RP11-1094M14.11|hela|ENSG00000234741|ES	chr1	173864858	173864890	DDX3X|K562	32
chr1	173864728	173865728	+	RP11-1094M14.11|hela|ENSG00000234741|ES	chr1	173865355	173865363	NOLC1|HepG2	8
chr1	173864728	173865728	+	RP11-1094M14.11|hela|ENSG00000234741|ES	chr1	173864834	173864911	PPIL4|K562	77
chr1	173864728	173865728	+	RP11-1094M14.11|hela|ENSG00000234741|ES	chr1	173864855	173864904	TRA2A|K562	49
chr1	173864728	173865728	+	RP11-1094M14.11|hela|ENSG00000234741|ES	chr1	173864854	173864904	ILF3|K562	50
chr1	173864728	173865728	+	RP11-1094M14.11|hela|ENSG00000234741|ES	chr1	173865413	173865437	TIA1|K562	24
chr1	173864728	173865728	+	RP11-1094M14.11|hela|ENSG00000234741|ES	chr1	173865625	173865636	RBFOX2|K562	11
chr1	173864728	173865728	+	RP11-1094M14.11|hela|ENSG00000234741|ES	chr1	173864834	173864893	SRSF9|HepG2	59
chr1	173864728	173865728	+	RP11-1094M14.11|hela|ENSG00000234741|ES	chr1	173865350	173865411	RBM5|HepG2	61
chr1	173864728	173865728	+	RP11-1094M14.11|hela|ENSG00000234741|ES	chr1	173865508	173865518	DDX6|K562	10
chr1	173864728	173865728	+	RP11-1094M14.11|hela|ENSG00000234741|ES	chr1	173865356	173865406	GRSF1|HepG2	50
chr1	173864728	173865728	+	RP11-1094M14.11|hela|ENSG00000234741|ES	chr1	173864860	173864889	CDC40|HepG2	29
chr1	173864728	173865728	+	RP11-1094M14.11|hela|ENSG00000234741|ES	chr1	173865634	173865686	DDX59|HepG2	52
chr1	173864728	173865728	+	RP11-1094M14.11|hela|ENSG00000234741|ES	chr1	173864839	173864900	HNRNPK|HepG2	61
chr1	173864728	173865728	+	RP11-1094M14.11|hela|ENSG00000234741|ES	chr1	173865156	173865180	ZNF622|K562	24
chr1	173864728	173865728	+	RP11-1094M14.11|hela|ENSG00000234741|ES	chr1	173865152	173865196	DDX6|K562	44
chr1	173864728	173865728	+	RP11-1094M14.11|hela|ENSG00000234741|ES	chr1	173865631	173865670	METAP2|K562	39
chr1	173864728	173865728	+	RP11-1094M14.11|hela|ENSG00000234741|ES	chr1	173864834	173864857	TBRG4|K562	23
chr1	173864728	173865728	+	RP11-1094M14.11|hela|ENSG00000234741|ES	chr1	173865626	173865661	SF3B4|HepG2	35
chr1	173864728	173865728	+	RP11-1094M14.11|hela|ENSG00000234741|ES	chr1	173865163	173865187	PRPF8|K562	24
chr1	173864728	173865728	+	RP11-1094M14.11|hela|ENSG00000234741|ES	chr1	173865519	173865524	RBFOX2|K562	5
chr1	173864728	173865728	+	RP11-1094M14.11|hela|ENSG00000234741|ES	chr1	173864834	173864904	PTBP1|K562	70
chr1	173864728	173865728	+	RP11-1094M14.11|hela|ENSG00000234741|ES	chr1	173865369	173865460	KHSRP|K562	91
chr1	173864728	173865728	+	RP11-1094M14.11|hela|ENSG00000234741|ES	chr1	173865240	173865283	ZNF622|K562	43
chr1	173864728	173865728	+	RP11-1094M14.11|hela|ENSG00000234741|ES	chr1	173865626	173865683	LIN28B|HepG2	57
chr1	173864728	173865728	+	RP11-1094M14.11|hela|ENSG00000234741|ES	chr1	173864703	173864750	SMNDC1|HepG2	22
chr1	173864728	173865728	+	RP11-1094M14.11|hela|ENSG00000234741|ES	chr1	173865123	173865159	HNRNPC|HepG2	36
chr1	173864728	173865728	+	RP11-1094M14.11|hela|ENSG00000234741|ES	chr1	173864830	173864856	DDX3X|K562	26
chr1	173864728	173865728	+	RP11-1094M14.11|hela|ENSG00000234741|ES	chr1	173865623	173865681	SF3B4|K562	58
chr1	173864728	173865728	+	RP11-1094M14.11|hela|ENSG00000234741|ES	chr1	173865179	173865198	CDC40|HepG2	19
chr1	173864728	173865728	+	RP11-1094M14.11|hela|ENSG00000234741|ES	chr1	173865145	173865182	HNRNPC|HeLa	37
chr1	173864728	173865728	+	RP11-1094M14.11|hela|ENSG00000234741|ES	chr1	173865626	173865674	UCHL5|K562	48
chr1	173864728	173865728	+	RP11-1094M14.11|hela|ENSG00000234741|ES	chr1	173865152	173865196	ZNF622|K562	44
chr1	173864728	173865728	+	RP11-1094M14.11|hela|ENSG00000234741|ES	chr1	173864830	173864892	EWSR1|K562	62
chr1	173864728	173865728	+	RP11-1094M14.11|hela|ENSG00000234741|ES	chr1	173865623	173865675	RBM5|HepG2	52
chr1	173864728	173865728	+	RP11-1094M14.11|hela|ENSG00000234741|ES	chr1	173865379	173865422	NOLC1|K562	43
chr1	173864728	173865728	+	RP11-1094M14.11|hela|ENSG00000234741|ES	chr1	173865623	173865675	HNRNPK|HepG2	52
chr1	173864728	173865728	+	RP11-1094M14.11|hela|ENSG00000234741|ES	chr1	173865151	173865197	POLR2G|HepG2	46
chr1	173864728	173865728	+	RP11-1094M14.11|hela|ENSG00000234741|ES	chr1	173865351	173865413	EWSR1|K562	62
chr1	173864728	173865728	+	RP11-1094M14.11|hela|ENSG00000234741|ES	chr1	173864783	173864822	KHSRP|K562	39
chr1	173864728	173865728	+	RP11-1094M14.11|hela|ENSG00000234741|ES	chr1	173865628	173865664	DHX30|K562	36
chr1	173864728	173865728	+	RP11-1094M14.11|hela|ENSG00000234741|ES	chr1	173865629	173865679	DDX59|HepG2	50
chr1	173864728	173865728	+	RP11-1094M14.11|hela|ENSG00000234741|ES	chr1	173865675	173865793	TARDBP|K562	53
chr1	173864728	173865728	+	RP11-1094M14.11|hela|ENSG00000234741|ES	chr1	173864874	173864903	HNRNPUL1|K562	29
chr1	173864728	173865728	+	RP11-1094M14.11|hela|ENSG00000234741|ES	chr1	173865365	173865406	HNRNPK|HepG2	41
chr1	173864728	173865728	+	RP11-1094M14.11|hela|ENSG00000234741|ES	chr1	173865649	173865670	U2AF2|HepG2	21
chr1	173864728	173865728	+	RP11-1094M14.11|hela|ENSG00000234741|ES	chr1	173865623	173865682	BCCIP|HepG2	59
chr1	173864728	173865728	+	RP11-1094M14.11|hela|ENSG00000234741|ES	chr1	173865358	173865402	HNRNPU|HEK293T	44
chr1	173864728	173865728	+	RP11-1094M14.11|hela|ENSG00000234741|ES	chr1	173864854	173864903	SND1|K562	49
chr1	173864728	173865728	+	RP11-1094M14.11|hela|ENSG00000234741|ES	chr1	173865478	173865508	PRPF8|HepG2	30
chr1	173864728	173865728	+	RP11-1094M14.11|hela|ENSG00000234741|ES	chr1	173865229	173865237	UCHL5|K562	8
chr1	173864728	173865728	+	RP11-1094M14.11|hela|ENSG00000234741|ES	chr1	173864823	173864857	HNRNPC|HepG2	34
chr1	173864728	173865728	+	RP11-1094M14.11|hela|ENSG00000234741|ES	chr1	173865521	173865553	U2AF1|K562	32
chr1	173864728	173865728	+	RP11-1094M14.11|hela|ENSG00000234741|ES	chr1	173865639	173865659	GRWD1|HepG2	20
chr1	173864728	173865728	+	RP11-1094M14.11|hela|ENSG00000234741|ES	chr1	173865187	173865196	DDX6|K562	9
chr1	173864728	173865728	+	RP11-1094M14.11|hela|ENSG00000234741|ES	chr1	173865362	173865402	DDX42|K562	40
chr1	173864728	173865728	+	RP11-1094M14.11|hela|ENSG00000234741|ES	chr1	173865625	173865678	NCBP2|HepG2	53
chr1	173864728	173865728	+	RP11-1094M14.11|hela|ENSG00000234741|ES	chr1	173864842	173864907	LSM11|HepG2	65
chr1	173864728	173865728	+	RP11-1094M14.11|hela|ENSG00000234741|ES	chr1	173865504	173865537	ZRANB2|K562	33
chr1	173864728	173865728	+	RP11-1094M14.11|hela|ENSG00000234741|ES	chr1	173865517	173865552	U2AF2|K562	35
chr1	173864728	173865728	+	RP11-1094M14.11|hela|ENSG00000234741|ES	chr1	173864848	173864864	IGF2BP1|HepG2	16
chr1	173864728	173865728	+	RP11-1094M14.11|hela|ENSG00000234741|ES	chr1	173864832	173864908	PUS1|K562	76
chr1	173864728	173865728	+	RP11-1094M14.11|hela|ENSG00000234741|ES	chr1	173864830	173864858	DDX3X|K562	28
chr1	173864728	173865728	+	RP11-1094M14.11|hela|ENSG00000234741|ES	chr1	173865160	173865197	HNRNPL|K562	37
chr1	173864728	173865728	+	RP11-1094M14.11|hela|ENSG00000234741|ES	chr1	173865635	173865660	QKI|K562	25
chr1	173864728	173865728	+	RP11-1094M14.11|hela|ENSG00000234741|ES	chr1	173865652	173865671	SMNDC1|K562	19
chr1	173864728	173865728	+	RP11-1094M14.11|hela|ENSG00000234741|ES	chr1	173865154	173865182	GTF2F1|K562	28
chr1	173864728	173865728	+	RP11-1094M14.11|hela|ENSG00000234741|ES	chr1	173865362	173865409	SLTM|K562	47
chr1	173864728	173865728	+	RP11-1094M14.11|hela|ENSG00000234741|ES	chr1	173864837	173864879	U2AF2|K562	42
chr1	173864728	173865728	+	RP11-1094M14.11|hela|ENSG00000234741|ES	chr1	173865358	173865402	CSTF2T|HEK293	44
chr1	173864728	173865728	+	RP11-1094M14.11|hela|ENSG00000234741|ES	chr1	173865358	173865402	LIN28A|H9	44
chr1	173864728	173865728	+	RP11-1094M14.11|hela|ENSG00000234741|ES	chr1	173865154	173865182	RBFOX2|K562	28
chr1	173864728	173865728	+	RP11-1094M14.11|hela|ENSG00000234741|ES	chr1	173864871	173864877	NOLC1|HepG2	6
chr1	173864728	173865728	+	RP11-1094M14.11|hela|ENSG00000234741|ES	chr1	173865655	173865686	DKC1|HepG2	31
chr1	173864728	173865728	+	RP11-1094M14.11|hela|ENSG00000234741|ES	chr1	173865246	173865272	YBX3|K562	26
chr1	173864728	173865728	+	RP11-1094M14.11|hela|ENSG00000234741|ES	chr1	173865520	173865534	YBX3|K562	14
chr1	173864728	173865728	+	RP11-1094M14.11|hela|ENSG00000234741|ES	chr1	173865370	173865378	RBFOX2|K562	8
chr1	173864728	173865728	+	RP11-1094M14.11|hela|ENSG00000234741|ES	chr1	173864854	173864902	GTF2F1|HepG2	48
chr1	173864728	173865728	+	RP11-1094M14.11|hela|ENSG00000234741|ES	chr1	173865628	173865669	SLBP|K562	41
chr1	173864728	173865728	+	RP11-1094M14.11|hela|ENSG00000234741|ES	chr1	173864864	173864896	RBM22|HepG2	32
chr1	173864728	173865728	+	RP11-1094M14.11|hela|ENSG00000234741|ES	chr1	173865628	173865675	HNRNPK|HepG2	47
chr1	173864728	173865728	+	RP11-1094M14.11|hela|ENSG00000234741|ES	chr1	173864838	173864889	UPF1|K562	51
chr1	173864728	173865728	+	RP11-1094M14.11|hela|ENSG00000234741|ES	chr1	173864831	173864854	XRCC6|HepG2	23
chr1	173864728	173865728	+	RP11-1094M14.11|hela|ENSG00000234741|ES	chr1	173865490	173865504	ZNF622|K562	14
chr1	173864728	173865728	+	RP11-1094M14.11|hela|ENSG00000234741|ES	chr1	173865358	173865406	PTBP1|HepG2	48
chr1	173864728	173865728	+	RP11-1094M14.11|hela|ENSG00000234741|ES	chr1	173865625	173865669	FAM120A|HepG2	44
chr1	173864728	173865728	+	RP11-1094M14.11|hela|ENSG00000234741|ES	chr1	173865371	173865409	PRPF8|K562	38
chr1	173864728	173865728	+	RP11-1094M14.11|hela|ENSG00000234741|ES	chr1	173865228	173865246	HNRNPU|K562	18
chr1	173864728	173865728	+	RP11-1094M14.11|hela|ENSG00000234741|ES	chr1	173864835	173864854	UCHL5|K562	19
chr1	173864728	173865728	+	RP11-1094M14.11|hela|ENSG00000234741|ES	chr1	173865350	173865412	SMNDC1|HepG2	62
chr1	173864728	173865728	+	RP11-1094M14.11|hela|ENSG00000234741|ES	chr1	173865635	173865679	SLBP|K562	44
chr1	173864728	173865728	+	RP11-1094M14.11|hela|ENSG00000234741|ES	chr1	173865253	173865278	NOLC1|K562	25
chr1	173864728	173865728	+	RP11-1094M14.11|hela|ENSG00000234741|ES	chr1	173864835	173864901	BCCIP|HepG2	66
chr1	173864728	173865728	+	RP11-1094M14.11|hela|ENSG00000234741|ES	chr1	173865508	173865541	IGF2BP1|K562	33
chr1	173864728	173865728	+	RP11-1094M14.11|hela|ENSG00000234741|ES	chr1	173865355	173865416	PUM2|K562	61
chr1	173864728	173865728	+	RP11-1094M14.11|hela|ENSG00000234741|ES	chr1	173865157	173865194	TBRG4|K562	37
chr1	173864728	173865728	+	RP11-1094M14.11|hela|ENSG00000234741|ES	chr1	173865459	173865478	PRPF8|HepG2	19
chr1	173864728	173865728	+	RP11-1094M14.11|hela|ENSG00000234741|ES	chr1	173865257	173865276	U2AF2|HepG2	19
chr1	173864728	173865728	+	RP11-1094M14.11|hela|ENSG00000234741|ES	chr1	173865634	173865672	CPSF6|K562	38
chr1	173864728	173865728	+	RP11-1094M14.11|hela|ENSG00000234741|ES	chr1	173864833	173864890	IGF2BP2|K562	57
chr1	173864728	173865728	+	RP11-1094M14.11|hela|ENSG00000234741|ES	chr1	173865355	173865414	PCBP2|HepG2	59
chr1	173864728	173865728	+	RP11-1094M14.11|hela|ENSG00000234741|ES	chr1	173864874	173864906	DHX30|K562	32
chr1	173864728	173865728	+	RP11-1094M14.11|hela|ENSG00000234741|ES	chr1	173865352	173865358	PTBP1|K562	6
chr1	173864728	173865728	+	RP11-1094M14.11|hela|ENSG00000234741|ES	chr1	173865638	173865680	RPS11|K562	42
chr1	173864728	173865728	+	RP11-1094M14.11|hela|ENSG00000234741|ES	chr1	173865346	173865380	RBFOX2|K562	34
chr1	173864728	173865728	+	RP11-1094M14.11|hela|ENSG00000234741|ES	chr1	173864855	173864876	HNRNPA1|HepG2	21
chr1	173864728	173865728	+	RP11-1094M14.11|hela|ENSG00000234741|ES	chr1	173864832	173864890	RBM27|K562	58
chr1	173864728	173865728	+	RP11-1094M14.11|hela|ENSG00000234741|ES	chr1	173865379	173865411	AUH|HepG2	32
chr1	173864728	173865728	+	RP11-1094M14.11|hela|ENSG00000234741|ES	chr1	173865664	173865720	HNRNPM|K562	56
chr1	173864728	173865728	+	RP11-1094M14.11|hela|ENSG00000234741|ES	chr1	173865162	173865186	TNRC6A|K562	24
chr1	173864728	173865728	+	RP11-1094M14.11|hela|ENSG00000234741|ES	chr1	173865640	173865675	AARS|K562	35
chr1	173864728	173865728	+	RP11-1094M14.11|hela|ENSG00000234741|ES	chr1	173865364	173865370	HNRNPA1|HepG2	6
chr1	173864728	173865728	+	RP11-1094M14.11|hela|ENSG00000234741|ES	chr1	173865676	173865683	TROVE2|HepG2	7
chr1	173864728	173865728	+	RP11-1094M14.11|hela|ENSG00000234741|ES	chr1	173865629	173865684	RPS3|HepG2	55
chr1	173864728	173865728	+	RP11-1094M14.11|hela|ENSG00000234741|ES	chr1	173865478	173865529	TIA1|K562	51
chr1	173864728	173865728	+	RP11-1094M14.11|hela|ENSG00000234741|ES	chr1	173864834	173864903	DKC1|HepG2	69
chr1	173864728	173865728	+	RP11-1094M14.11|hela|ENSG00000234741|ES	chr1	173865364	173865422	EIF3D|HepG2	58
chr1	173864728	173865728	+	RP11-1094M14.11|hela|ENSG00000234741|ES	chr1	173864837	173864882	HNRNPF|HEK293T	45
chr1	173864728	173865728	+	RP11-1094M14.11|hela|ENSG00000234741|ES	chr1	173865363	173865402	FAM120A|K562	39
chr1	173864728	173865728	+	RP11-1094M14.11|hela|ENSG00000234741|ES	chr1	173865274	173865283	SUB1|HepG2	9
chr1	173864728	173865728	+	RP11-1094M14.11|hela|ENSG00000234741|ES	chr1	173864834	173864854	TAF15|HepG2	20
chr1	173864728	173865728	+	RP11-1094M14.11|hela|ENSG00000234741|ES	chr1	173864833	173864854	FASTKD2|K562	21
chr1	173864728	173865728	+	RP11-1094M14.11|hela|ENSG00000234741|ES	chr1	173864835	173864893	HNRNPA1|K562	58
chr1	173864728	173865728	+	RP11-1094M14.11|hela|ENSG00000234741|ES	chr1	173865249	173865321	EFTUD2|K562	72
chr1	173864728	173865728	+	RP11-1094M14.11|hela|ENSG00000234741|ES	chr1	173864896	173864905	RPS5|K562	9
chr1	173864728	173865728	+	RP11-1094M14.11|hela|ENSG00000234741|ES	chr1	173864833	173864889	CSTF2T|K562	56
chr1	173864728	173865728	+	RP11-1094M14.11|hela|ENSG00000234741|ES	chr1	173865505	173865534	TBRG4|HepG2	29
chr1	173864728	173865728	+	RP11-1094M14.11|hela|ENSG00000234741|ES	chr1	173865416	173865428	PTBP1|HepG2	12
chr1	173864728	173865728	+	RP11-1094M14.11|hela|ENSG00000234741|ES	chr1	173865361	173865407	DGCR8|HepG2	46
chr1	173864728	173865728	+	RP11-1094M14.11|hela|ENSG00000234741|ES	chr1	173865152	173865166	DDX55|HepG2	14
chr1	173864728	173865728	+	RP11-1094M14.11|hela|ENSG00000234741|ES	chr1	173865627	173865675	DDX3X|HepG2	48
chr1	173864728	173865728	+	RP11-1094M14.11|hela|ENSG00000234741|ES	chr1	173865356	173865412	DDX3X|HepG2	56
chr1	173864728	173865728	+	RP11-1094M14.11|hela|ENSG00000234741|ES	chr1	173864833	173864904	AUH|HepG2	71
chr1	173864728	173865728	+	RP11-1094M14.11|hela|ENSG00000234741|ES	chr1	173865294	173865313	SF3A3|HepG2	19
chr1	173864728	173865728	+	RP11-1094M14.11|hela|ENSG00000234741|ES	chr1	173865511	173865520	YBX3|K562	9
chr1	173864728	173865728	+	RP11-1094M14.11|hela|ENSG00000234741|ES	chr1	173865502	173865548	FAM120A|K562	46
chr1	173864728	173865728	+	RP11-1094M14.11|hela|ENSG00000234741|ES	chr1	173865168	173865190	TARDBP|K562	22
chr1	173864728	173865728	+	RP11-1094M14.11|hela|ENSG00000234741|ES	chr1	173865153	173865162	SF3B4|K562	9
chr1	173864728	173865728	+	RP11-1094M14.11|hela|ENSG00000234741|ES	chr1	173864854	173864887	AGGF1|HepG2	33
chr1	173864728	173865728	+	RP11-1094M14.11|hela|ENSG00000234741|ES	chr1	173865365	173865412	GRWD1|HepG2	47
chr1	173864728	173865728	+	RP11-1094M14.11|hela|ENSG00000234741|ES	chr1	173864837	173864894	AGGF1|K562	57
chr1	173864728	173865728	+	RP11-1094M14.11|hela|ENSG00000234741|ES	chr1	173865353	173865414	AGGF1|K562	61
chr1	173864728	173865728	+	RP11-1094M14.11|hela|ENSG00000234741|ES	chr1	173865624	173865677	CSTF2|HepG2	53
chr1	173864728	173865728	+	RP11-1094M14.11|hela|ENSG00000234741|ES	chr1	173864852	173864904	DDX24|K562	52
chr1	173864728	173865728	+	RP11-1094M14.11|hela|ENSG00000234741|ES	chr1	173865351	173865378	TROVE2|HepG2	27
chr1	173864728	173865728	+	RP11-1094M14.11|hela|ENSG00000234741|ES	chr1	173865356	173865407	NONO|K562	51
chr1	173864728	173865728	+	RP11-1094M14.11|hela|ENSG00000234741|ES	chr1	173865369	173865392	ZRANB2|K562	23
chr1	173864728	173865728	+	RP11-1094M14.11|hela|ENSG00000234741|ES	chr1	173864835	173864903	DGCR8|HepG2	68
chr1	173864728	173865728	+	RP11-1094M14.11|hela|ENSG00000234741|ES	chr1	173865364	173865411	NOL12|HepG2	47
chr1	173864728	173865728	+	RP11-1094M14.11|hela|ENSG00000234741|ES	chr1	173865354	173865414	DROSHA|K562	60
chr1	173864728	173865728	+	RP11-1094M14.11|hela|ENSG00000234741|ES	chr1	173865163	173865191	DDX24|K562	28
chr1	173864728	173865728	+	RP11-1094M14.11|hela|ENSG00000234741|ES	chr1	173864841	173864889	EIF4G2|K562	48
chr1	173864728	173865728	+	RP11-1094M14.11|hela|ENSG00000234741|ES	chr1	173865528	173865543	DDX55|HepG2	15
chr1	173864728	173865728	+	RP11-1094M14.11|hela|ENSG00000234741|ES	chr1	173865651	173865668	DGCR8|K562	17
chr1	173864728	173865728	+	RP11-1094M14.11|hela|ENSG00000234741|ES	chr1	173865381	173865413	AUH|HepG2	32
chr1	173864728	173865728	+	RP11-1094M14.11|hela|ENSG00000234741|ES	chr1	173865228	173865287	SRSF7|K562	59
chr1	173864728	173865728	+	RP11-1094M14.11|hela|ENSG00000234741|ES	chr1	173865362	173865423	PUS1|K562	61
chr1	173864728	173865728	+	RP11-1094M14.11|hela|ENSG00000234741|ES	chr1	173865146	173865176	U2AF1|HepG2	30
chr1	173864728	173865728	+	RP11-1094M14.11|hela|ENSG00000234741|ES	chr1	173865539	173865547	DDX6|K562	8
chr1	173864728	173865728	+	RP11-1094M14.11|hela|ENSG00000234741|ES	chr1	173865589	173865642	TIAL1|HeLa	53
chr1	173864728	173865728	+	RP11-1094M14.11|hela|ENSG00000234741|ES	chr1	173865225	173865262	NUDT21|HEK293	37
chr1	173864728	173865728	+	RP11-1094M14.11|hela|ENSG00000234741|ES	chr1	173864858	173864888	PUM2|K562	30
chr1	173864728	173865728	+	RP11-1094M14.11|hela|ENSG00000234741|ES	chr1	173864857	173864904	NPM1|K562	47
chr1	173864728	173865728	+	RP11-1094M14.11|hela|ENSG00000234741|ES	chr1	173864837	173864882	C17orf85|HEK293	45
chr1	173864728	173865728	+	RP11-1094M14.11|hela|ENSG00000234741|ES	chr1	173865366	173865408	SRSF7|K562	42
chr1	173864728	173865728	+	RP11-1094M14.11|hela|ENSG00000234741|ES	chr1	173865487	173865536	BUD13|K562	49
chr1	173864728	173865728	+	RP11-1094M14.11|hela|ENSG00000234741|ES	chr1	173865370	173865401	BUD13|HepG2	31
chr1	173864728	173865728	+	RP11-1094M14.11|hela|ENSG00000234741|ES	chr1	173864854	173864905	SRSF7|K562	51
chr1	173864728	173865728	+	RP11-1094M14.11|hela|ENSG00000234741|ES	chr1	173865626	173865679	DDX3X|HepG2	53
chr1	173864728	173865728	+	RP11-1094M14.11|hela|ENSG00000234741|ES	chr1	173865149	173865195	LSM11|HepG2	46
chr1	173864728	173865728	+	RP11-1094M14.11|hela|ENSG00000234741|ES	chr1	173865507	173865511	YBX3|K562	4
chr1	173864728	173865728	+	RP11-1094M14.11|hela|ENSG00000234741|ES	chr1	173865636	173865641	NOLC1|HepG2	5
chr1	173864728	173865728	+	RP11-1094M14.11|hela|ENSG00000234741|ES	chr1	173865623	173865675	SRSF7|HepG2	52
chr1	173864728	173865728	+	RP11-1094M14.11|hela|ENSG00000234741|ES	chr1	173865507	173865521	YBX3|K562	14
chr1	173864728	173865728	+	RP11-1094M14.11|hela|ENSG00000234741|ES	chr1	173865634	173865639	SMNDC1|K562	5
chr1	173864728	173865728	+	RP11-1094M14.11|hela|ENSG00000234741|ES	chr1	173865247	173865284	HNRNPU|K562	37
chr1	173864728	173865728	+	RP11-1094M14.11|hela|ENSG00000234741|ES	chr1	173864852	173864898	SLTM|K562	46
chr1	173864728	173865728	+	RP11-1094M14.11|hela|ENSG00000234741|ES	chr1	173864828	173864905	NOL12|HepG2	77
chr1	173864728	173865728	+	RP11-1094M14.11|hela|ENSG00000234741|ES	chr1	173865627	173865685	NOL12|HepG2	58
chr1	173864728	173865728	+	RP11-1094M14.11|hela|ENSG00000234741|ES	chr1	173864832	173864851	GTF2F1|HepG2	19
chr1	173864728	173865728	+	RP11-1094M14.11|hela|ENSG00000234741|ES	chr1	173864871	173864905	DDX6|K562	34
chr1	173864728	173865728	+	RP11-1094M14.11|hela|ENSG00000234741|ES	chr1	173865509	173865532	ZRANB2|K562	23
chr1	173864728	173865728	+	RP11-1094M14.11|hela|ENSG00000234741|ES	chr1	173865513	173865524	AARS|K562	11
chr1	173864728	173865728	+	RP11-1094M14.11|hela|ENSG00000234741|ES	chr1	173865364	173865411	AGGF1|HepG2	47
chr1	173864728	173865728	+	RP11-1094M14.11|hela|ENSG00000234741|ES	chr1	173864855	173864888	U2AF2|K562	33
chr1	173864728	173865728	+	RP11-1094M14.11|hela|ENSG00000234741|ES	chr1	173864851	173864905	YWHAG|K562	54
chr1	173864728	173865728	+	RP11-1094M14.11|hela|ENSG00000234741|ES	chr1	173865258	173865281	U2AF2|HepG2	23
chr1	173864728	173865728	+	RP11-1094M14.11|hela|ENSG00000234741|ES	chr1	173865364	173865430	AGGF1|K562	66
chr1	173864728	173865728	+	RP11-1094M14.11|hela|ENSG00000234741|ES	chr1	173864832	173864873	FAM120A|HepG2	41
chr1	173864728	173865728	+	RP11-1094M14.11|hela|ENSG00000234741|ES	chr1	173864833	173864866	TROVE2|HepG2	33
chr1	173864728	173865728	+	RP11-1094M14.11|hela|ENSG00000234741|ES	chr1	173864854	173864893	RBM15|K562	39
chr1	173864728	173865728	+	RP11-1094M14.11|hela|ENSG00000234741|ES	chr1	173865161	173865195	TAF15|HepG2	34
chr1	173864728	173865728	+	RP11-1094M14.11|hela|ENSG00000234741|ES	chr1	173865362	173865412	U2AF1|HepG2	50
chr1	173864728	173865728	+	RP11-1094M14.11|hela|ENSG00000234741|ES	chr1	173865238	173865269	UCHL5|K562	31
chr1	173864728	173865728	+	RP11-1094M14.11|hela|ENSG00000234741|ES	chr1	173865410	173865445	PRPF8|K562	35
chr1	173864728	173865728	+	RP11-1094M14.11|hela|ENSG00000234741|ES	chr1	173864832	173864881	XRN2|HepG2	49
chr1	173864728	173865728	+	RP11-1094M14.11|hela|ENSG00000234741|ES	chr1	173865623	173865684	XRCC6|HepG2	61
chr1	173864728	173865728	+	RP11-1094M14.11|hela|ENSG00000234741|ES	chr1	173865189	173865197	GPKOW|K562	8
chr1	173864728	173865728	+	RP11-1094M14.11|hela|ENSG00000234741|ES	chr1	173865361	173865416	NOL12|HepG2	55
chr1	173864728	173865728	+	RP11-1094M14.11|hela|ENSG00000234741|ES	chr1	173865376	173865421	TRA2A|HepG2	45
chr1	173864728	173865728	+	RP11-1094M14.11|hela|ENSG00000234741|ES	chr1	173865151	173865191	TIA1|K562	40
chr1	173864728	173865728	+	RP11-1094M14.11|hela|ENSG00000234741|ES	chr1	173865242	173865282	IGF2BP1|K562	40
chr1	173864728	173865728	+	RP11-1094M14.11|hela|ENSG00000234741|ES	chr1	173864855	173864902	LARP4|K562	47
chr1	173864728	173865728	+	RP11-1094M14.11|hela|ENSG00000234741|ES	chr1	173864843	173864883	IGF2BP3|HepG2	40
chr1	173864728	173865728	+	RP11-1094M14.11|hela|ENSG00000234741|ES	chr1	173865628	173865682	SND1|K562	54
chr1	173864728	173865728	+	RP11-1094M14.11|hela|ENSG00000234741|ES	chr1	173865360	173865411	POLR2G|HepG2	51
chr1	173864728	173865728	+	RP11-1094M14.11|hela|ENSG00000234741|ES	chr1	173865626	173865682	FTO|K562	56
chr1	173864728	173865728	+	RP11-1094M14.11|hela|ENSG00000234741|ES	chr1	173865161	173865195	RBM5|HepG2	34
chr1	173864728	173865728	+	RP11-1094M14.11|hela|ENSG00000234741|ES	chr1	173865351	173865405	DGCR8|K562	54
chr1	173864728	173865728	+	RP11-1094M14.11|hela|ENSG00000234741|ES	chr1	173865390	173865428	NOLC1|HepG2	38
chr1	173864728	173865728	+	RP11-1094M14.11|hela|ENSG00000234741|ES	chr1	173865655	173865682	SND1|K562	27
chr1	173864728	173865728	+	RP11-1094M14.11|hela|ENSG00000234741|ES	chr1	173865154	173865186	RBM22|HepG2	32
chr1	173864728	173865728	+	RP11-1094M14.11|hela|ENSG00000234741|ES	chr1	173865350	173865429	SUGP2|HepG2	79
chr1	173864728	173865728	+	RP11-1094M14.11|hela|ENSG00000234741|ES	chr1	173864874	173864904	TROVE2|HepG2	30
chr1	173864728	173865728	+	RP11-1094M14.11|hela|ENSG00000234741|ES	chr1	173864896	173864905	EXOSC5|K562	9
chr1	173864728	173865728	+	RP11-1094M14.11|hela|ENSG00000234741|ES	chr1	173865228	173865240	PPIG|HepG2	12
chr1	173864728	173865728	+	RP11-1094M14.11|hela|ENSG00000234741|ES	chr1	173864714	173864740	BUD13|K562	12
chr1	173864728	173865728	+	RP11-1094M14.11|hela|ENSG00000234741|ES	chr1	173865511	173865527	AGGF1|K562	16
chr1	173864728	173865728	+	RP11-1094M14.11|hela|ENSG00000234741|ES	chr1	173865279	173865282	YBX3|K562	3
chr1	173864728	173865728	+	RP11-1094M14.11|hela|ENSG00000234741|ES	chr1	173865630	173865686	NOL12|HepG2	56
chr1	173864728	173865728	+	RP11-1094M14.11|hela|ENSG00000234741|ES	chr1	173865152	173865198	CDC40|HepG2	46
chr1	173864728	173865728	+	RP11-1094M14.11|hela|ENSG00000234741|ES	chr1	173865494	173865519	RBM15|K562	25
chr1	173864728	173865728	+	RP11-1094M14.11|hela|ENSG00000234741|ES	chr1	173865373	173865398	DDX55|K562	25
chr1	173864728	173865728	+	RP11-1094M14.11|hela|ENSG00000234741|ES	chr1	173865623	173865679	FASTKD2|K562	56
chr1	173864728	173865728	+	RP11-1094M14.11|hela|ENSG00000234741|ES	chr1	173865721	173865762	DGCR8|HEK293T	7
chr1	173864728	173865728	+	RP11-1094M14.11|hela|ENSG00000234741|ES	chr1	173865636	173865680	RBM15|K562	44
chr1	173864728	173865728	+	RP11-1094M14.11|hela|ENSG00000234741|ES	chr1	173865631	173865677	AGGF1|K562	46
chr1	173864728	173865728	+	RP11-1094M14.11|hela|ENSG00000234741|ES	chr1	173864833	173864852	RBM5|HepG2	19
chr1	173864728	173865728	+	RP11-1094M14.11|hela|ENSG00000234741|ES	chr1	173864837	173864882	AGO2|HEK293S	45
chr1	173864728	173865728	+	RP11-1094M14.11|hela|ENSG00000234741|ES	chr1	173864836	173864849	SF3B4|K562	13
chr1	173864728	173865728	+	RP11-1094M14.11|hela|ENSG00000234741|ES	chr1	173864831	173864904	XRCC6|HepG2	73
chr1	173864728	173865728	+	RP11-1094M14.11|hela|ENSG00000234741|ES	chr1	173865352	173865415	SND1|K562	63
chr1	173864728	173865728	+	RP11-1094M14.11|hela|ENSG00000234741|ES	chr1	173864871	173864904	PTBP1|K562	33
chr1	173864728	173865728	+	RP11-1094M14.11|hela|ENSG00000234741|ES	chr1	173864829	173864859	SLBP|K562	30
chr1	173864728	173865728	+	RP11-1094M14.11|hela|ENSG00000234741|ES	chr1	173865640	173865677	LARP4|HepG2	37
chr1	173864728	173865728	+	RP11-1094M14.11|hela|ENSG00000234741|ES	chr1	173864836	173864887	SUPV3L1|HepG2	51
chr1	173864728	173865728	+	RP11-1094M14.11|hela|ENSG00000234741|ES	chr1	173865638	173865671	LIN28B|K562	33
chr1	173864728	173865728	+	RP11-1094M14.11|hela|ENSG00000234741|ES	chr1	173864834	173864915	TARDBP|K562	81
chr1	173864728	173865728	+	RP11-1094M14.11|hela|ENSG00000234741|ES	chr1	173865251	173865284	FMR1|K562	33
chr1	173864728	173865728	+	RP11-1094M14.11|hela|ENSG00000234741|ES	chr1	173865462	173865475	PRPF8|K562	13
chr1	173864728	173865728	+	RP11-1094M14.11|hela|ENSG00000234741|ES	chr1	173865349	173865410	HLTF|K562	61
chr1	173864728	173865728	+	RP11-1094M14.11|hela|ENSG00000234741|ES	chr1	173865355	173865419	TNRC6A|K562	64
chr1	173864728	173865728	+	RP11-1094M14.11|hela|ENSG00000234741|ES	chr1	173865634	173865683	BUD13|HepG2	49
chr1	173864728	173865728	+	RP11-1094M14.11|hela|ENSG00000234741|ES	chr1	173865157	173865196	SF3A3|HepG2	39
chr1	173864728	173865728	+	RP11-1094M14.11|hela|ENSG00000234741|ES	chr1	173865629	173865672	KHDRBS1|K562	43
chr1	173864728	173865728	+	RP11-1094M14.11|hela|ENSG00000234741|ES	chr1	173864837	173864882	DGCR8|HEK293T	45
chr1	173864728	173865728	+	RP11-1094M14.11|hela|ENSG00000234741|ES	chr1	173865626	173865667	HNRNPU|HepG2	41
chr1	173864728	173865728	+	RP11-1094M14.11|hela|ENSG00000234741|ES	chr1	173865373	173865415	DDX24|K562	42
chr1	173864728	173865728	+	RP11-1094M14.11|hela|ENSG00000234741|ES	chr1	173864854	173864872	RBM15|K562	18
chr1	173864728	173865728	+	RP11-1094M14.11|hela|ENSG00000234741|ES	chr1	173865350	173865412	FUBP3|HepG2	62
chr1	173864728	173865728	+	RP11-1094M14.11|hela|ENSG00000234741|ES	chr1	173865627	173865639	U2AF1|HepG2	12
chr1	173864728	173865728	+	RP11-1094M14.11|hela|ENSG00000234741|ES	chr1	173865347	173865412	HNRNPA1|K562	65
chr1	173864728	173865728	+	RP11-1094M14.11|hela|ENSG00000234741|ES	chr1	173865230	173865235	BUD13|K562	5
chr1	173864728	173865728	+	RP11-1094M14.11|hela|ENSG00000234741|ES	chr1	173865415	173865422	UCHL5|K562	7
chr1	173864728	173865728	+	RP11-1094M14.11|hela|ENSG00000234741|ES	chr1	173865634	173865669	DDX6|K562	35
chr1	173864728	173865728	+	RP11-1094M14.11|hela|ENSG00000234741|ES	chr1	173865623	173865683	TRA2A|K562	60
chr1	173864728	173865728	+	RP11-1094M14.11|hela|ENSG00000234741|ES	chr1	173865621	173865679	DHX30|HepG2	58
chr1	173864728	173865728	+	RP11-1094M14.11|hela|ENSG00000234741|ES	chr1	173864856	173864904	ZRANB2|K562	48
chr1	173864728	173865728	+	RP11-1094M14.11|hela|ENSG00000234741|ES	chr1	173865363	173865402	BUD13|HepG2	39
chr1	173864728	173865728	+	RP11-1094M14.11|hela|ENSG00000234741|ES	chr1	173865361	173865410	EIF3D|HepG2	49
chr1	173864728	173865728	+	RP11-1094M14.11|hela|ENSG00000234741|ES	chr1	173865350	173865373	DDX24|K562	23
chr1	173864728	173865728	+	RP11-1094M14.11|hela|ENSG00000234741|ES	chr1	173865378	173865417	RBFOX2|K562	39
chr1	173864728	173865728	+	RP11-1094M14.11|hela|ENSG00000234741|ES	chr1	173864829	173864854	HNRNPUL1|K562	25
chr1	173864728	173865728	+	RP11-1094M14.11|hela|ENSG00000234741|ES	chr1	173865352	173865417	NKRF|HepG2	65
chr1	173864728	173865728	+	RP11-1094M14.11|hela|ENSG00000234741|ES	chr1	173864839	173864901	PPIL4|K562	62
chr1	173864728	173865728	+	RP11-1094M14.11|hela|ENSG00000234741|ES	chr1	173865507	173865536	DDX24|K562	29
chr1	173864728	173865728	+	RP11-1094M14.11|hela|ENSG00000234741|ES	chr1	173865507	173865529	IGF2BP2|K562	22
chr1	173864728	173865728	+	RP11-1094M14.11|hela|ENSG00000234741|ES	chr1	173865237	173865282	DDX24|K562	45
chr1	173864728	173865728	+	RP11-1094M14.11|hela|ENSG00000234741|ES	chr1	173864837	173864898	SLTM|HepG2	61
chr1	173864728	173865728	+	RP11-1094M14.11|hela|ENSG00000234741|ES	chr1	173864853	173864903	DROSHA|K562	50
chr1	173864728	173865728	+	RP11-1094M14.11|hela|ENSG00000234741|ES	chr1	173865372	173865401	GRWD1|HepG2	29
chr1	173864728	173865728	+	RP11-1094M14.11|hela|ENSG00000234741|ES	chr1	173865676	173865681	SMNDC1|K562	5
chr1	173864728	173865728	+	RP11-1094M14.11|hela|ENSG00000234741|ES	chr1	173865495	173865526	PUS1|K562	31
chr5	81246389	81247389	+	RP11-1094M14.11|hela|ENSG00000247572|ES	chr5	81246662	81246697	HNRNPU|HepG2	35
chr5	81246389	81247389	+	RP11-1094M14.11|hela|ENSG00000247572|ES	chr5	81246928	81246935	RBM15|HepG2	7
chr5	81246389	81247389	+	RP11-1094M14.11|hela|ENSG00000247572|ES	chr5	81247121	81247159	SLTM|HepG2	38
chr5	81246389	81247389	+	RP11-1094M14.11|hela|ENSG00000247572|ES	chr5	81246929	81246968	SLTM|HepG2	39
chr5	81246389	81247389	+	RP11-1094M14.11|hela|ENSG00000247572|ES	chr5	81246470	81246502	HNRNPA1|HepG2	32
chr5	81246389	81247389	+	RP11-1094M14.11|hela|ENSG00000247572|ES	chr5	81246951	81246977	PPIL4|K562	26
chr5	81246389	81247389	+	RP11-1094M14.11|hela|ENSG00000247572|ES	chr5	81246927	81246970	CSTF2|HepG2	43
chr5	81246389	81247389	+	RP11-1094M14.11|hela|ENSG00000247572|ES	chr5	81246403	81246412	HNRNPA1|HepG2	9
chr5	81246389	81247389	+	RP11-1094M14.11|hela|ENSG00000247572|ES	chr5	81246935	81246973	CSTF2|HepG2	38
chr5	81246389	81247389	+	RP11-1094M14.11|hela|ENSG00000247572|ES	chr5	81247173	81247209	NKRF|HepG2	36
chr5	81246389	81247389	+	RP11-1094M14.11|hela|ENSG00000247572|ES	chr5	81247035	81247081	HNRNPL|K562	46
chr5	81246389	81247389	+	RP11-1094M14.11|hela|ENSG00000247572|ES	chr5	81246714	81246745	FUBP3|HepG2	31
chr5	81246389	81247389	+	RP11-1094M14.11|hela|ENSG00000247572|ES	chr5	81246714	81246740	RBM22|HepG2	26
chr5	81246389	81247389	+	RP11-1094M14.11|hela|ENSG00000247572|ES	chr5	81247111	81247151	SAFB2|K562	40
chr5	81246389	81247389	+	RP11-1094M14.11|hela|ENSG00000247572|ES	chr5	81246399	81246427	KHDRBS1|K562	28
chr5	81246389	81247389	+	RP11-1094M14.11|hela|ENSG00000247572|ES	chr5	81246937	81246979	KHDRBS1|K562	42
chr5	81246389	81247389	+	RP11-1094M14.11|hela|ENSG00000247572|ES	chr5	81246930	81246979	HNRNPC|HepG2	49
chr5	81246389	81247389	+	RP11-1094M14.11|hela|ENSG00000247572|ES	chr5	81246946	81246977	U2AF1|K562	31
chr5	81246389	81247389	+	RP11-1094M14.11|hela|ENSG00000247572|ES	chr5	81246343	81246391	HNRNPA1|HepG2	2
chr5	81246389	81247389	+	RP11-1094M14.11|hela|ENSG00000247572|ES	chr5	81247102	81247160	HNRNPU|HepG2	58
chr5	81246389	81247389	+	RP11-1094M14.11|hela|ENSG00000247572|ES	chr5	81246942	81246987	HNRNPL|HepG2	45
chr5	81246389	81247389	+	RP11-1094M14.11|hela|ENSG00000247572|ES	chr5	81247115	81247153	HNRNPU|K562	38
chr5	81246389	81247389	+	RP11-1094M14.11|hela|ENSG00000247572|ES	chr5	81246945	81246974	SAFB2|K562	29
chr5	81246389	81247389	+	RP11-1094M14.11|hela|ENSG00000247572|ES	chr5	81246667	81246688	ILF3|HepG2	21
chr5	81246389	81247389	+	RP11-1094M14.11|hela|ENSG00000247572|ES	chr5	81246993	81247046	HNRNPA1|HepG2	53
chr5	81246389	81247389	+	RP11-1094M14.11|hela|ENSG00000247572|ES	chr5	81246725	81246752	TIA1|K562	27
chr5	81246389	81247389	+	RP11-1094M14.11|hela|ENSG00000247572|ES	chr5	81246483	81246516	UCHL5|K562	33
chr5	81246389	81247389	+	RP11-1094M14.11|hela|ENSG00000247572|ES	chr5	81246617	81246621	HNRNPU|HepG2	4
chr5	81246389	81247389	+	RP11-1094M14.11|hela|ENSG00000247572|ES	chr5	81246397	81246431	UCHL5|K562	34
chr5	81246389	81247389	+	RP11-1094M14.11|hela|ENSG00000247572|ES	chr5	81247041	81247075	HNRNPU|K562	34
chr5	81246389	81247389	+	RP11-1094M14.11|hela|ENSG00000247572|ES	chr5	81246716	81246745	POLR2G|HepG2	29
chr5	81246389	81247389	+	RP11-1094M14.11|hela|ENSG00000247572|ES	chr5	81247343	81247365	PPIL4|K562	22
chr5	81246389	81247389	+	RP11-1094M14.11|hela|ENSG00000247572|ES	chr5	81246939	81246968	DDX42|K562	29
chr5	81246389	81247389	+	RP11-1094M14.11|hela|ENSG00000247572|ES	chr5	81246944	81246976	HNRNPU|HepG2	32
chr5	81246389	81247389	+	RP11-1094M14.11|hela|ENSG00000247572|ES	chr5	81246506	81246540	AKAP8L|K562	34
chr5	81246389	81247389	+	RP11-1094M14.11|hela|ENSG00000247572|ES	chr5	81246718	81246753	HNRNPL|HepG2	35
chr5	81246389	81247389	+	RP11-1094M14.11|hela|ENSG00000247572|ES	chr5	81246947	81246976	ILF3|K562	29
chr5	81246389	81247389	+	RP11-1094M14.11|hela|ENSG00000247572|ES	chr5	81247168	81247209	UCHL5|HepG2	41
chr5	81246389	81247389	+	RP11-1094M14.11|hela|ENSG00000247572|ES	chr5	81246935	81246971	LARP4|HepG2	36
chr5	81246389	81247389	+	RP11-1094M14.11|hela|ENSG00000247572|ES	chr5	81246390	81246418	XRN2|HepG2	28
chr5	81246389	81247389	+	RP11-1094M14.11|hela|ENSG00000247572|ES	chr5	81246900	81246939	RBM5|HepG2	39
chr5	81246389	81247389	+	RP11-1094M14.11|hela|ENSG00000247572|ES	chr5	81246907	81246939	XRCC6|HepG2	32
chr5	81246389	81247389	+	RP11-1094M14.11|hela|ENSG00000247572|ES	chr5	81246954	81246981	GTF2F1|HepG2	27
chr5	81246389	81247389	+	RP11-1094M14.11|hela|ENSG00000247572|ES	chr5	81246473	81246490	PPIL4|K562	17
chr5	81246389	81247389	+	RP11-1094M14.11|hela|ENSG00000247572|ES	chr5	81246395	81246412	TAF15|HepG2	17
chr5	81246389	81247389	+	RP11-1094M14.11|hela|ENSG00000247572|ES	chr5	81247302	81247327	TAF15|HepG2	25
chr5	81246389	81247389	+	RP11-1094M14.11|hela|ENSG00000247572|ES	chr5	81246707	81246749	UCHL5|K562	42
chr5	81246389	81247389	+	RP11-1094M14.11|hela|ENSG00000247572|ES	chr5	81246935	81246984	POLR2G|HepG2	49
chr5	81246389	81247389	+	RP11-1094M14.11|hela|ENSG00000247572|ES	chr5	81247041	81247072	SLTM|K562	31
chr5	81246389	81247389	+	RP11-1094M14.11|hela|ENSG00000247572|ES	chr5	81246936	81246977	HNRNPU|K562	41
chr5	81246389	81247389	+	RP11-1094M14.11|hela|ENSG00000247572|ES	chr5	81247192	81247213	PPIL4|K562	21
chr5	81246389	81247389	+	RP11-1094M14.11|hela|ENSG00000247572|ES	chr5	81246635	81246677	TBRG4|HepG2	42
chr5	81246389	81247389	+	RP11-1094M14.11|hela|ENSG00000247572|ES	chr5	81246935	81246964	RBM15|HepG2	29
chr5	81246389	81247389	+	RP11-1094M14.11|hela|ENSG00000247572|ES	chr5	81246901	81246975	SAFB2|K562	74
chr5	81246389	81247389	+	RP11-1094M14.11|hela|ENSG00000247572|ES	chr5	81246473	81246483	UCHL5|K562	10
chr5	81246389	81247389	+	RP11-1094M14.11|hela|ENSG00000247572|ES	chr5	81246949	81246969	LARP4|HepG2	20
chr5	81246389	81247389	+	RP11-1094M14.11|hela|ENSG00000247572|ES	chr5	81247044	81247060	PPIL4|K562	16
chr5	81246389	81247389	+	RP11-1094M14.11|hela|ENSG00000247572|ES	chr5	81246912	81246939	SRSF1|HepG2	27
chr5	81246389	81247389	+	RP11-1094M14.11|hela|ENSG00000247572|ES	chr5	81246927	81246966	U2AF2|K562	39
chr5	81246389	81247389	+	RP11-1094M14.11|hela|ENSG00000247572|ES	chr5	81246701	81246742	RBM22|HepG2	41
chr5	81246389	81247389	+	RP11-1094M14.11|hela|ENSG00000247572|ES	chr5	81246459	81246490	TAF15|K562	31
chr5	81246389	81247389	+	RP11-1094M14.11|hela|ENSG00000247572|ES	chr5	81246386	81246427	HNRNPU|K562	38
chr5	81246389	81247389	+	RP11-1094M14.11|hela|ENSG00000247572|ES	chr5	81246944	81246997	RBFOX2|K562	53
chr5	81246389	81247389	+	RP11-1094M14.11|hela|ENSG00000247572|ES	chr5	81247165	81247219	RBFOX2|K562	54
chr5	81246389	81247389	+	RP11-1094M14.11|hela|ENSG00000247572|ES	chr5	81246936	81246983	RBM22|HepG2	47
chr5	81246389	81247389	+	RP11-1094M14.11|hela|ENSG00000247572|ES	chr5	81246393	81246417	SAFB2|K562	24
chr5	81246389	81247389	+	RP11-1094M14.11|hela|ENSG00000247572|ES	chr5	81246391	81246414	HNRNPA1|K562	23
chr5	81246389	81247389	+	RP11-1094M14.11|hela|ENSG00000247572|ES	chr5	81246472	81246483	TAF15|HepG2	11
chr5	81246389	81247389	+	RP11-1094M14.11|hela|ENSG00000247572|ES	chr5	81246376	81246405	FAM120A|HepG2	16
chr5	81246389	81247389	+	RP11-1094M14.11|hela|ENSG00000247572|ES	chr5	81246366	81246410	RBM5|HepG2	21
chr5	81246389	81247389	+	RP11-1094M14.11|hela|ENSG00000247572|ES	chr5	81247120	81247168	SLTM|K562	48
chr5	81246389	81247389	+	RP11-1094M14.11|hela|ENSG00000247572|ES	chr5	81246386	81246427	NKRF|HepG2	38
chr5	81246389	81247389	+	RP11-1094M14.11|hela|ENSG00000247572|ES	chr5	81246939	81246957	SUGP2|HepG2	18
chr5	81246389	81247389	+	RP11-1094M14.11|hela|ENSG00000247572|ES	chr5	81247161	81247192	RBM22|HepG2	31
chr5	81246389	81247389	+	RP11-1094M14.11|hela|ENSG00000247572|ES	chr5	81246927	81246973	PPIL4|K562	46
chr5	81246389	81247389	+	RP11-1094M14.11|hela|ENSG00000247572|ES	chr5	81247025	81247050	CSTF2T|HepG2	25
chr5	81246389	81247389	+	RP11-1094M14.11|hela|ENSG00000247572|ES	chr5	81247044	81247073	UCHL5|HepG2	29
chr5	81246389	81247389	+	RP11-1094M14.11|hela|ENSG00000247572|ES	chr5	81246945	81246994	HNRNPC|HepG2	49
chr5	81246389	81247389	+	RP11-1094M14.11|hela|ENSG00000247572|ES	chr5	81246724	81246756	UCHL5|HepG2	32
chr5	81246389	81247389	+	RP11-1094M14.11|hela|ENSG00000247572|ES	chr5	81246921	81246974	U2AF2|HepG2	53
chr5	81246389	81247389	+	RP11-1094M14.11|hela|ENSG00000247572|ES	chr5	81247032	81247070	SAFB2|K562	38
chr5	81246389	81247389	+	RP11-1094M14.11|hela|ENSG00000247572|ES	chr5	81247105	81247149	CSTF2|HepG2	44
chr5	81246389	81247389	+	RP11-1094M14.11|hela|ENSG00000247572|ES	chr5	81246730	81246758	HNRNPK|HepG2	28
chr5	81246389	81247389	+	RP11-1094M14.11|hela|ENSG00000247572|ES	chr5	81246951	81246979	EIF3D|HepG2	28
chr5	81246389	81247389	+	RP11-1094M14.11|hela|ENSG00000247572|ES	chr5	81246948	81246967	UCHL5|HepG2	19
chr5	81246389	81247389	+	RP11-1094M14.11|hela|ENSG00000247572|ES	chr5	81247109	81247142	AUH|HepG2	33
chr5	81246389	81247389	+	RP11-1094M14.11|hela|ENSG00000247572|ES	chr5	81246523	81246552	U2AF2|HepG2	29
chr5	81246389	81247389	+	RP11-1094M14.11|hela|ENSG00000247572|ES	chr5	81246932	81246979	GTF2F1|HepG2	47
chr5	81246389	81247389	+	RP11-1094M14.11|hela|ENSG00000247572|ES	chr5	81247125	81247169	HNRNPU|HepG2	44
chr5	81246389	81247389	+	RP11-1094M14.11|hela|ENSG00000247572|ES	chr5	81247035	81247047	HNRNPC|HepG2	12
chr14	58285090	58286090	+	RP11-1094M14.11|hela|ENSG00000257621|ES	chr14	58285303	58285341	PTBP1|K562	38
chr14	58285090	58286090	+	RP11-1094M14.11|hela|ENSG00000257621|ES	chr14	58285121	58285152	AUH|HepG2	31
chr14	58285090	58286090	+	RP11-1094M14.11|hela|ENSG00000257621|ES	chr14	58285985	58286019	HNRNPC|HepG2	34
chr14	58285090	58286090	+	RP11-1094M14.11|hela|ENSG00000257621|ES	chr14	58285594	58285630	UCHL5|HepG2	36
chr14	58285090	58286090	+	RP11-1094M14.11|hela|ENSG00000257621|ES	chr14	58285735	58285747	CSTF2|HepG2	12
chr14	58285090	58286090	+	RP11-1094M14.11|hela|ENSG00000257621|ES	chr14	58285548	58285586	RBM22|HepG2	38
chr14	58285090	58286090	+	RP11-1094M14.11|hela|ENSG00000257621|ES	chr14	58285956	58285990	KHDRBS1|K562	34
chr14	58285090	58286090	+	RP11-1094M14.11|hela|ENSG00000257621|ES	chr14	58285142	58285182	HNRNPU|K562	40
chr14	58285090	58286090	+	RP11-1094M14.11|hela|ENSG00000257621|ES	chr14	58285556	58285600	PRPF8|HepG2	44
chr14	58285090	58286090	+	RP11-1094M14.11|hela|ENSG00000257621|ES	chr14	58285248	58285289	CDC40|HepG2	41
chr14	58285090	58286090	+	RP11-1094M14.11|hela|ENSG00000257621|ES	chr14	58285198	58285300	PTBP1|K562	102
chr14	58285090	58286090	+	RP11-1094M14.11|hela|ENSG00000257621|ES	chr14	58285590	58285592	QKI|HepG2	2
chr14	58285090	58286090	+	RP11-1094M14.11|hela|ENSG00000257621|ES	chr14	58285278	58285326	U2AF2|HepG2	48
chr14	58285090	58286090	+	RP11-1094M14.11|hela|ENSG00000257621|ES	chr14	58285780	58285805	HNRNPC|HepG2	25
chr14	58285090	58286090	+	RP11-1094M14.11|hela|ENSG00000257621|ES	chr14	58285725	58285771	XRCC6|K562	46
chr14	58285090	58286090	+	RP11-1094M14.11|hela|ENSG00000257621|ES	chr14	58285335	58285344	CSTF2|HepG2	9
chr14	58285090	58286090	+	RP11-1094M14.11|hela|ENSG00000257621|ES	chr14	58285432	58285440	SAFB2|K562	8
chr14	58285090	58286090	+	RP11-1094M14.11|hela|ENSG00000257621|ES	chr14	58285167	58285189	KHDRBS1|K562	22
chr14	58285090	58286090	+	RP11-1094M14.11|hela|ENSG00000257621|ES	chr14	58285715	58285737	RBM15|K562	22
chr14	58285090	58286090	+	RP11-1094M14.11|hela|ENSG00000257621|ES	chr14	58285728	58285758	RBM15|HepG2	30
chr14	58285090	58286090	+	RP11-1094M14.11|hela|ENSG00000257621|ES	chr14	58285669	58285727	SAFB2|K562	58
chr14	58285090	58286090	+	RP11-1094M14.11|hela|ENSG00000257621|ES	chr14	58285388	58285460	KHDRBS1|K562	72
chr14	58285090	58286090	+	RP11-1094M14.11|hela|ENSG00000257621|ES	chr14	58285589	58285607	POLR2G|HepG2	18
chr14	58285090	58286090	+	RP11-1094M14.11|hela|ENSG00000257621|ES	chr14	58285740	58285760	TROVE2|HepG2	20
chr14	58285090	58286090	+	RP11-1094M14.11|hela|ENSG00000257621|ES	chr14	58285543	58285560	HNRNPA1|HepG2	17
chr14	58285090	58286090	+	RP11-1094M14.11|hela|ENSG00000257621|ES	chr14	58286088	58286127	HNRNPC|HepG2	2
chr14	58285090	58286090	+	RP11-1094M14.11|hela|ENSG00000257621|ES	chr14	58285308	58285376	HNRNPL|K562	68
chr14	58285090	58286090	+	RP11-1094M14.11|hela|ENSG00000257621|ES	chr14	58285596	58285648	UCHL5|HepG2	52
chr14	58285090	58286090	+	RP11-1094M14.11|hela|ENSG00000257621|ES	chr14	58285612	58285654	U2AF1|HepG2	42
chr14	58285090	58286090	+	RP11-1094M14.11|hela|ENSG00000257621|ES	chr14	58285615	58285649	FAM120A|K562	34
chr14	58285090	58286090	+	RP11-1094M14.11|hela|ENSG00000257621|ES	chr14	58285710	58285750	SAFB2|K562	40
chr14	58285090	58286090	+	RP11-1094M14.11|hela|ENSG00000257621|ES	chr14	58285549	58285593	XRCC6|HepG2	44
chr14	58285090	58286090	+	RP11-1094M14.11|hela|ENSG00000257621|ES	chr14	58285641	58285711	UCHL5|K562	70
chr14	58285090	58286090	+	RP11-1094M14.11|hela|ENSG00000257621|ES	chr14	58286089	58286114	RBM5|HepG2	1
chr14	58285090	58286090	+	RP11-1094M14.11|hela|ENSG00000257621|ES	chr14	58285620	58285663	LSM11|HepG2	43
chr14	58285090	58286090	+	RP11-1094M14.11|hela|ENSG00000257621|ES	chr14	58285988	58286027	HNRNPL|HepG2	39
chr14	58285090	58286090	+	RP11-1094M14.11|hela|ENSG00000257621|ES	chr14	58285332	58285366	TNRC6A|K562	34
chr14	58285090	58286090	+	RP11-1094M14.11|hela|ENSG00000257621|ES	chr14	58285258	58285282	PRPF8|K562	24
chr14	58285090	58286090	+	RP11-1094M14.11|hela|ENSG00000257621|ES	chr14	58285301	58285357	TIA1|HepG2	56
chr14	58285090	58286090	+	RP11-1094M14.11|hela|ENSG00000257621|ES	chr14	58285978	58286015	NKRF|HepG2	37
chr14	58285090	58286090	+	RP11-1094M14.11|hela|ENSG00000257621|ES	chr14	58285549	58285580	CPSF6|K562	31
chr14	58285090	58286090	+	RP11-1094M14.11|hela|ENSG00000257621|ES	chr14	58285578	58285621	BUD13|HepG2	43
chr14	58285090	58286090	+	RP11-1094M14.11|hela|ENSG00000257621|ES	chr14	58285732	58285742	SUGP2|HepG2	10
chr14	58285090	58286090	+	RP11-1094M14.11|hela|ENSG00000257621|ES	chr14	58285580	58285627	PPIG|HepG2	47
chr14	58285090	58286090	+	RP11-1094M14.11|hela|ENSG00000257621|ES	chr14	58285225	58285302	PTBP1|HEK293T	77
chr14	58285090	58286090	+	RP11-1094M14.11|hela|ENSG00000257621|ES	chr14	58285749	58285757	UCHL5|K562	8
chr14	58285090	58286090	+	RP11-1094M14.11|hela|ENSG00000257621|ES	chr14	58285236	58285301	TIA1|K562	65
chr14	58285090	58286090	+	RP11-1094M14.11|hela|ENSG00000257621|ES	chr14	58285961	58285990	LSM11|K562	29
chr14	58285090	58286090	+	RP11-1094M14.11|hela|ENSG00000257621|ES	chr14	58286071	58286158	HNRNPC|HepG2	19
chr14	58285090	58286090	+	RP11-1094M14.11|hela|ENSG00000257621|ES	chr14	58285590	58285622	YBX3|K562	32
chr14	58285090	58286090	+	RP11-1094M14.11|hela|ENSG00000257621|ES	chr14	58285602	58285647	AGGF1|HepG2	45
chr14	58285090	58286090	+	RP11-1094M14.11|hela|ENSG00000257621|ES	chr14	58285120	58285142	UCHL5|HepG2	22
chr14	58285090	58286090	+	RP11-1094M14.11|hela|ENSG00000257621|ES	chr14	58285820	58285877	HNRNPC|HepG2	57
chr14	58285090	58286090	+	RP11-1094M14.11|hela|ENSG00000257621|ES	chr14	58285241	58285286	FASTKD2|HepG2	45
chr14	58285090	58286090	+	RP11-1094M14.11|hela|ENSG00000257621|ES	chr14	58285432	58285462	ELAVL1|HEK293	30
chr14	58285090	58286090	+	RP11-1094M14.11|hela|ENSG00000257621|ES	chr14	58286081	58286118	FTO|K562	9
chr14	58285090	58286090	+	RP11-1094M14.11|hela|ENSG00000257621|ES	chr14	58285300	58285352	PTBP1|HepG2	52
chr14	58285090	58286090	+	RP11-1094M14.11|hela|ENSG00000257621|ES	chr14	58285732	58285749	U2AF1|HepG2	17
chr14	58285090	58286090	+	RP11-1094M14.11|hela|ENSG00000257621|ES	chr14	58285952	58285991	KHDRBS1|K562	39
chr14	58285090	58286090	+	RP11-1094M14.11|hela|ENSG00000257621|ES	chr14	58285724	58285748	SND1|K562	24
chr14	58285090	58286090	+	RP11-1094M14.11|hela|ENSG00000257621|ES	chr14	58285569	58285617	NKRF|HepG2	48
chr14	58285090	58286090	+	RP11-1094M14.11|hela|ENSG00000257621|ES	chr14	58285428	58285448	HNRNPA1|HepG2	20
chr14	58285090	58286090	+	RP11-1094M14.11|hela|ENSG00000257621|ES	chr14	58285231	58285300	PTBP1|HepG2	69
chr14	58285090	58286090	+	RP11-1094M14.11|hela|ENSG00000257621|ES	chr14	58285290	58285346	U2AF2|HepG2	56
chr14	58285090	58286090	+	RP11-1094M14.11|hela|ENSG00000257621|ES	chr14	58285695	58285727	NOLC1|K562	32
chr14	58285090	58286090	+	RP11-1094M14.11|hela|ENSG00000257621|ES	chr14	58285408	58285463	GTF2F1|HepG2	55
chr14	58285090	58286090	+	RP11-1094M14.11|hela|ENSG00000257621|ES	chr14	58285567	58285583	HNRNPA1|K562	16
chr14	58285090	58286090	+	RP11-1094M14.11|hela|ENSG00000257621|ES	chr14	58285592	58285602	QKI|HepG2	10
chr14	58285090	58286090	+	RP11-1094M14.11|hela|ENSG00000257621|ES	chr14	58285742	58285754	KHDRBS1|K562	12
chr14	58285090	58286090	+	RP11-1094M14.11|hela|ENSG00000257621|ES	chr14	58285167	58285301	PTBP1|HepG2	134
chr14	58285090	58286090	+	RP11-1094M14.11|hela|ENSG00000257621|ES	chr14	58285685	58285729	POLR2G|HepG2	44
chr14	58285090	58286090	+	RP11-1094M14.11|hela|ENSG00000257621|ES	chr14	58285093	58285215	SUGP2|HepG2	122
chr14	58285090	58286090	+	RP11-1094M14.11|hela|ENSG00000257621|ES	chr14	58285957	58285997	HNRNPA1|HepG2	40
chr14	58285090	58286090	+	RP11-1094M14.11|hela|ENSG00000257621|ES	chr14	58285391	58285412	SUGP2|HepG2	21
chr14	58285090	58286090	+	RP11-1094M14.11|hela|ENSG00000257621|ES	chr14	58285126	58285148	TIA1|K562	22
chr14	58285090	58286090	+	RP11-1094M14.11|hela|ENSG00000257621|ES	chr14	58285043	58285095	SUGP2|HepG2	5
chr14	58285090	58286090	+	RP11-1094M14.11|hela|ENSG00000257621|ES	chr14	58286078	58286113	KHSRP|K562	12
chr14	58285090	58286090	+	RP11-1094M14.11|hela|ENSG00000257621|ES	chr14	58285953	58285961	LSM11|K562	8
chr14	58285090	58286090	+	RP11-1094M14.11|hela|ENSG00000257621|ES	chr14	58286085	58286123	RPS5|HepG2	5
chr14	58285090	58286090	+	RP11-1094M14.11|hela|ENSG00000257621|ES	chr14	58285168	58285219	POLR2G|HepG2	51
chr14	58285090	58286090	+	RP11-1094M14.11|hela|ENSG00000257621|ES	chr14	58285074	58285122	PTBP1|HEK293T	32
chr14	58285090	58286090	+	RP11-1094M14.11|hela|ENSG00000257621|ES	chr14	58285716	58285757	PPIG|HepG2	41
chr14	58285090	58286090	+	RP11-1094M14.11|hela|ENSG00000257621|ES	chr14	58285688	58285718	BUD13|K562	30
chr14	58285090	58286090	+	RP11-1094M14.11|hela|ENSG00000257621|ES	chr14	58285575	58285635	PPIL4|K562	60
chr14	58285090	58286090	+	RP11-1094M14.11|hela|ENSG00000257621|ES	chr14	58285074	58285142	PTBP1PTBP2|HeLa	52
chr14	58285090	58286090	+	RP11-1094M14.11|hela|ENSG00000257621|ES	chr14	58286089	58286117	NKRF|HepG2	1
chr14	58285090	58286090	+	RP11-1094M14.11|hela|ENSG00000257621|ES	chr14	58285432	58285682	ELAVL1|HEK293	250
chr14	58285090	58286090	+	RP11-1094M14.11|hela|ENSG00000257621|ES	chr14	58285252	58285280	EIF3D|HepG2	28
chr14	58285090	58286090	+	RP11-1094M14.11|hela|ENSG00000257621|ES	chr14	58285157	58285182	PTBP1|HEK293T	25
chr14	58285090	58286090	+	RP11-1094M14.11|hela|ENSG00000257621|ES	chr14	58285915	58285935	KHDRBS1|K562	20
chr14	58285090	58286090	+	RP11-1094M14.11|hela|ENSG00000257621|ES	chr14	58285547	58285582	RBM5|HepG2	35
chr14	58285090	58286090	+	RP11-1094M14.11|hela|ENSG00000257621|ES	chr14	58285095	58285204	SUGP2|HepG2	109
chr14	58285090	58286090	+	RP11-1094M14.11|hela|ENSG00000257621|ES	chr14	58285535	58285582	HNRNPA1|HepG2	47
chr14	58285090	58286090	+	RP11-1094M14.11|hela|ENSG00000257621|ES	chr14	58285672	58285699	PPIG|HepG2	27
chr14	58285090	58286090	+	RP11-1094M14.11|hela|ENSG00000257621|ES	chr14	58285734	58285759	PPIG|HepG2	25
chr14	58285090	58286090	+	RP11-1094M14.11|hela|ENSG00000257621|ES	chr14	58285978	58286003	SUGP2|HepG2	25
chr14	58285090	58286090	+	RP11-1094M14.11|hela|ENSG00000257621|ES	chr14	58285264	58285301	HNRNPL|HepG2	37
chr14	58285090	58286090	+	RP11-1094M14.11|hela|ENSG00000257621|ES	chr14	58285045	58285103	POLR2G|HepG2	13
chr14	58285090	58286090	+	RP11-1094M14.11|hela|ENSG00000257621|ES	chr14	58285301	58285356	PTBP1|HepG2	55
chr14	58285090	58286090	+	RP11-1094M14.11|hela|ENSG00000257621|ES	chr14	58285554	58285587	FASTKD2|K562	33
chr14	58285090	58286090	+	RP11-1094M14.11|hela|ENSG00000257621|ES	chr14	58285317	58285351	PCBP2|HepG2	34
chr14	58285090	58286090	+	RP11-1094M14.11|hela|ENSG00000257621|ES	chr14	58285157	58285182	PTBP1PTBP2|HeLa	25
chr14	58285090	58286090	+	RP11-1094M14.11|hela|ENSG00000257621|ES	chr14	58285687	58285739	LSM11|HepG2	52
chr14	58285090	58286090	+	RP11-1094M14.11|hela|ENSG00000257621|ES	chr14	58285237	58285290	SUGP2|HepG2	53
chr14	58285090	58286090	+	RP11-1094M14.11|hela|ENSG00000257621|ES	chr14	58285715	58285761	U2AF2|HepG2	46
chr14	58285090	58286090	+	RP11-1094M14.11|hela|ENSG00000257621|ES	chr14	58285590	58285619	PPIG|HepG2	29
chr14	58285090	58286090	+	RP11-1094M14.11|hela|ENSG00000257621|ES	chr14	58285557	58285748	GRWD1|HepG2	191
chr14	58285090	58286090	+	RP11-1094M14.11|hela|ENSG00000257621|ES	chr14	58285584	58285626	ZNF622|K562	42
chr14	58285090	58286090	+	RP11-1094M14.11|hela|ENSG00000257621|ES	chr14	58285453	58285481	HNRNPL|HepG2	28
chr14	58285090	58286090	+	RP11-1094M14.11|hela|ENSG00000257621|ES	chr14	58285227	58285303	PTBP1|K562	76
chr14	58285090	58286090	+	RP11-1094M14.11|hela|ENSG00000257621|ES	chr14	58285740	58285763	NCBP2|HepG2	23
chr14	58285090	58286090	+	RP11-1094M14.11|hela|ENSG00000257621|ES	chr14	58285728	58285772	HNRNPC|HepG2	44
chr14	58285090	58286090	+	RP11-1094M14.11|hela|ENSG00000257621|ES	chr14	58285682	58285732	HLTF|K562	50
chr14	58285090	58286090	+	RP11-1094M14.11|hela|ENSG00000257621|ES	chr14	58285970	58286015	RBM5|HepG2	45
chr14	58285090	58286090	+	RP11-1094M14.11|hela|ENSG00000257621|ES	chr14	58285122	58285175	PCBP2|HepG2	53
chr14	58285090	58286090	+	RP11-1094M14.11|hela|ENSG00000257621|ES	chr14	58285256	58285455	HNRNPL|HepG2	199
chr14	58285090	58286090	+	RP11-1094M14.11|hela|ENSG00000257621|ES	chr14	58285344	58285365	DDX55|HepG2	21
chr14	58285090	58286090	+	RP11-1094M14.11|hela|ENSG00000257621|ES	chr14	58285314	58285352	PTBP1|K562	38
chr14	58285090	58286090	+	RP11-1094M14.11|hela|ENSG00000257621|ES	chr14	58285390	58285484	HNRNPL|K562	94
chr14	58285090	58286090	+	RP11-1094M14.11|hela|ENSG00000257621|ES	chr14	58285438	58285457	EFTUD2|HepG2	19
chr14	58285090	58286090	+	RP11-1094M14.11|hela|ENSG00000257621|ES	chr14	58285582	58285599	HNRNPL|HepG2	17
chr14	58285090	58286090	+	RP11-1094M14.11|hela|ENSG00000257621|ES	chr14	58285733	58285762	AGGF1|HepG2	29
chr14	58285090	58286090	+	RP11-1094M14.11|hela|ENSG00000257621|ES	chr14	58285808	58285856	U2AF2|HepG2	48
chr14	58285090	58286090	+	RP11-1094M14.11|hela|ENSG00000257621|ES	chr14	58285135	58285159	HNRNPU|HepG2	24
chr14	58285090	58286090	+	RP11-1094M14.11|hela|ENSG00000257621|ES	chr14	58285549	58285589	PRPF8|K562	40
chr14	58285090	58286090	+	RP11-1094M14.11|hela|ENSG00000257621|ES	chr14	58285691	58285754	EIF3D|HepG2	63
chr14	58285090	58286090	+	RP11-1094M14.11|hela|ENSG00000257621|ES	chr14	58285744	58285758	LARP4|HepG2	14
chr14	58285090	58286090	+	RP11-1094M14.11|hela|ENSG00000257621|ES	chr14	58285337	58285344	DDX55|HepG2	7
chr14	58285090	58286090	+	RP11-1094M14.11|hela|ENSG00000257621|ES	chr14	58285229	58285297	SUGP2|HepG2	68
chr14	58285090	58286090	+	RP11-1094M14.11|hela|ENSG00000257621|ES	chr14	58285432	58285438	EFTUD2|HepG2	6
chr14	58285090	58286090	+	RP11-1094M14.11|hela|ENSG00000257621|ES	chr14	58285394	58285459	KHDRBS1|K562	65
chr14	58285090	58286090	+	RP11-1094M14.11|hela|ENSG00000257621|ES	chr14	58285544	58285584	PRPF8|K562	40
chr14	58285090	58286090	+	RP11-1094M14.11|hela|ENSG00000257621|ES	chr14	58285678	58285704	TAF15|HepG2	26
chr14	58285090	58286090	+	RP11-1094M14.11|hela|ENSG00000257621|ES	chr14	58285587	58285625	UCHL5|K562	38
chr14	58285090	58286090	+	RP11-1094M14.11|hela|ENSG00000257621|ES	chr14	58285715	58285746	SUPV3L1|HepG2	31
chr14	58285090	58286090	+	RP11-1094M14.11|hela|ENSG00000257621|ES	chr14	58285618	58285635	GRWD1|HepG2	17
chr14	58285090	58286090	+	RP11-1094M14.11|hela|ENSG00000257621|ES	chr14	58285961	58286004	HNRNPA1|HepG2	43
chr14	58285090	58286090	+	RP11-1094M14.11|hela|ENSG00000257621|ES	chr14	58285116	58285143	BUD13|K562	27
chr14	58285090	58286090	+	RP11-1094M14.11|hela|ENSG00000257621|ES	chr14	58285673	58285730	SRSF7|K562	57
chr14	58285090	58286090	+	RP11-1094M14.11|hela|ENSG00000257621|ES	chr14	58286073	58286114	SAFB2|K562	17
chr16	4731011	4732011	+	RP11-1094M14.11|hela|ENSG00000168096|ES	chr16	4731918	4731937	NONO|K562	19
chr16	4731011	4732011	+	RP11-1094M14.11|hela|ENSG00000168096|ES	chr16	4731555	4731591	HNRNPU|K562	36
chr16	4731011	4732011	+	RP11-1094M14.11|hela|ENSG00000168096|ES	chr16	4731044	4731069	KHSRP|K562	25
chr16	4731011	4732011	+	RP11-1094M14.11|hela|ENSG00000168096|ES	chr16	4731907	4731933	HNRNPK|HepG2	26
chr16	4731011	4732011	+	RP11-1094M14.11|hela|ENSG00000168096|ES	chr16	4731952	4731981	HNRNPU|K562	29
chr16	4731011	4732011	+	RP11-1094M14.11|hela|ENSG00000168096|ES	chr16	4731571	4731578	SRSF7|K562	7
chr16	4731011	4732011	+	RP11-1094M14.11|hela|ENSG00000168096|ES	chr16	4731223	4731253	HNRNPC|HepG2	30
chr16	4731011	4732011	+	RP11-1094M14.11|hela|ENSG00000168096|ES	chr16	4731148	4731175	HNRNPK|HepG2	27
chr16	4731011	4732011	+	RP11-1094M14.11|hela|ENSG00000168096|ES	chr16	4731822	4731849	HNRNPA1|HepG2	27
chr16	4731011	4732011	+	RP11-1094M14.11|hela|ENSG00000168096|ES	chr16	4731827	4731863	SLTM|HepG2	36
chr16	4731011	4732011	+	RP11-1094M14.11|hela|ENSG00000168096|ES	chr16	4731237	4731258	LSM11|K562	21
chr16	84496918	84497918	+	RP11-1094M14.11|hela|ENSG00000140950|ES	chr16	84497253	84497305	HNRNPU|K562	52
chr16	84496918	84497918	+	RP11-1094M14.11|hela|ENSG00000140950|ES	chr16	84497127	84497167	GRWD1|HepG2	40
chr16	84496918	84497918	+	RP11-1094M14.11|hela|ENSG00000140950|ES	chr16	84497264	84497297	TIA1|K562	33
chr16	84496918	84497918	+	RP11-1094M14.11|hela|ENSG00000140950|ES	chr16	84497253	84497284	CDC40|HepG2	31
chr16	84496918	84497918	+	RP11-1094M14.11|hela|ENSG00000140950|ES	chr16	84497270	84497304	EIF3D|HepG2	34
chr16	84496918	84497918	+	RP11-1094M14.11|hela|ENSG00000140950|ES	chr16	84497076	84497081	TIA1|K562	5
chr16	84496918	84497918	+	RP11-1094M14.11|hela|ENSG00000140950|ES	chr16	84496941	84496971	HNRNPU|K562	30
chr16	84496918	84497918	+	RP11-1094M14.11|hela|ENSG00000140950|ES	chr16	84497285	84497314	EIF3D|HepG2	29
chr16	84496918	84497918	+	RP11-1094M14.11|hela|ENSG00000140950|ES	chr16	84497132	84497154	HNRNPC|HepG2	22
chr16	84496918	84497918	+	RP11-1094M14.11|hela|ENSG00000140950|ES	chr16	84497285	84497322	HNRNPL|K562	37
chr16	84496918	84497918	+	RP11-1094M14.11|hela|ENSG00000140950|ES	chr16	84497131	84497149	UCHL5|HepG2	18
chr16	84496918	84497918	+	RP11-1094M14.11|hela|ENSG00000140950|ES	chr16	84497094	84497131	EFTUD2|HepG2	37
chr16	84496918	84497918	+	RP11-1094M14.11|hela|ENSG00000140950|ES	chr16	84497243	84497310	UCHL5|HepG2	67
chr16	84496918	84497918	+	RP11-1094M14.11|hela|ENSG00000140950|ES	chr16	84497267	84497291	NOLC1|K562	24
chr16	84496918	84497918	+	RP11-1094M14.11|hela|ENSG00000140950|ES	chr16	84497081	84497099	TIA1|K562	18
chr16	84496918	84497918	+	RP11-1094M14.11|hela|ENSG00000140950|ES	chr16	84497279	84497319	LSM11|K562	40
chr16	84496918	84497918	+	RP11-1094M14.11|hela|ENSG00000140950|ES	chr16	84497091	84497134	HNRNPUL1|HepG2	43
chr16	84496918	84497918	+	RP11-1094M14.11|hela|ENSG00000140950|ES	chr16	84497089	84497131	EIF3H|HepG2	42
chr16	84496918	84497918	+	RP11-1094M14.11|hela|ENSG00000140950|ES	chr16	84497298	84497331	GRWD1|HepG2	33
chr16	84496918	84497918	+	RP11-1094M14.11|hela|ENSG00000140950|ES	chr16	84497274	84497293	SMNDC1|K562	19
chr16	84496918	84497918	+	RP11-1094M14.11|hela|ENSG00000140950|ES	chr16	84497127	84497164	SRSF1|K562	37
chr16	84496918	84497918	+	RP11-1094M14.11|hela|ENSG00000140950|ES	chr16	84497278	84497308	U2AF2|K562	30
chr16	84496918	84497918	+	RP11-1094M14.11|hela|ENSG00000140950|ES	chr16	84497260	84497300	HNRNPU|HepG2	40
chr1	173864728	173865728	+	RP11-1094M14.11|hela|ENSG00000234741|ES	chr1	173865153	173865191	HNRNPUL1|HepG2	38
chr1	173864728	173865728	+	RP11-1094M14.11|hela|ENSG00000234741|ES	chr1	173865650	173865678	DDX6|HepG2	28
chr1	173864728	173865728	+	RP11-1094M14.11|hela|ENSG00000234741|ES	chr1	173865184	173865197	DDX55|K562	13
chr1	173864728	173865728	+	RP11-1094M14.11|hela|ENSG00000234741|ES	chr1	173864857	173864871	DDX6|K562	14
chr1	173864728	173865728	+	RP11-1094M14.11|hela|ENSG00000234741|ES	chr1	173865249	173865281	FXR2|K562	32
chr1	173864728	173865728	+	RP11-1094M14.11|hela|ENSG00000234741|ES	chr1	173864831	173864854	RBM15|K562	23
chr1	173864728	173865728	+	RP11-1094M14.11|hela|ENSG00000234741|ES	chr1	173865625	173865679	LSM11|K562	54
chr1	173864728	173865728	+	RP11-1094M14.11|hela|ENSG00000234741|ES	chr1	173865625	173865642	DKC1|HepG2	17
chr1	173864728	173865728	+	RP11-1094M14.11|hela|ENSG00000234741|ES	chr1	173865243	173865260	RBM15|K562	17
chr1	173864728	173865728	+	RP11-1094M14.11|hela|ENSG00000234741|ES	chr1	173865350	173865424	PPIL4|K562	74
chr1	173864728	173865728	+	RP11-1094M14.11|hela|ENSG00000234741|ES	chr1	173865624	173865673	NPM1|K562	49
chr1	173864728	173865728	+	RP11-1094M14.11|hela|ENSG00000234741|ES	chr1	173865349	173865411	KHDRBS1|K562	62
chr1	173864728	173865728	+	RP11-1094M14.11|hela|ENSG00000234741|ES	chr1	173865274	173865282	LIN28B|K562	8
chr1	173864728	173865728	+	RP11-1094M14.11|hela|ENSG00000234741|ES	chr1	173865350	173865426	CSTF2|HepG2	76
chr1	173864728	173865728	+	RP11-1094M14.11|hela|ENSG00000234741|ES	chr1	173864870	173864895	RBM5|HepG2	25
chr1	173864728	173865728	+	RP11-1094M14.11|hela|ENSG00000234741|ES	chr1	173864828	173864896	GRSF1|HepG2	68
chr1	173864728	173865728	+	RP11-1094M14.11|hela|ENSG00000234741|ES	chr1	173865180	173865192	SND1|K562	12
chr1	173864728	173865728	+	RP11-1094M14.11|hela|ENSG00000234741|ES	chr1	173864856	173864866	NOLC1|HepG2	10
chr1	173864728	173865728	+	RP11-1094M14.11|hela|ENSG00000234741|ES	chr1	173865236	173865289	XRN2|K562	53
chr1	173864728	173865728	+	RP11-1094M14.11|hela|ENSG00000234741|ES	chr1	173864832	173864903	SBDS|K562	71
chr1	173864728	173865728	+	RP11-1094M14.11|hela|ENSG00000234741|ES	chr1	173865350	173865377	LARP7|HepG2	27
chr1	173864728	173865728	+	RP11-1094M14.11|hela|ENSG00000234741|ES	chr1	173865355	173865411	NCBP2|HepG2	56
chr1	173864728	173865728	+	RP11-1094M14.11|hela|ENSG00000234741|ES	chr1	173864860	173864902	DDX3X|HepG2	42
chr1	173864728	173865728	+	RP11-1094M14.11|hela|ENSG00000234741|ES	chr1	173864854	173864866	NOL12|HepG2	12
chr1	173864728	173865728	+	RP11-1094M14.11|hela|ENSG00000234741|ES	chr1	173864859	173864903	ILF3|HepG2	44
chr1	173864728	173865728	+	RP11-1094M14.11|hela|ENSG00000234741|ES	chr1	173864879	173864890	CPSF6|K562	11
chr1	173864728	173865728	+	RP11-1094M14.11|hela|ENSG00000234741|ES	chr1	173865377	173865394	SF3B4|K562	17
chr1	173864728	173865728	+	RP11-1094M14.11|hela|ENSG00000234741|ES	chr1	173865385	173865390	NOLC1|HepG2	5
chr1	173864728	173865728	+	RP11-1094M14.11|hela|ENSG00000234741|ES	chr1	173865622	173865656	ZRANB2|K562	34
chr1	173864728	173865728	+	RP11-1094M14.11|hela|ENSG00000234741|ES	chr1	173864965	173864992	HNRNPK|HepG2	27
chr1	173864728	173865728	+	RP11-1094M14.11|hela|ENSG00000234741|ES	chr1	173865484	173865523	EFTUD2|K562	39
chr1	173864728	173865728	+	RP11-1094M14.11|hela|ENSG00000234741|ES	chr1	173865635	173865639	NOLC1|HepG2	4
chr1	173864728	173865728	+	RP11-1094M14.11|hela|ENSG00000234741|ES	chr1	173865632	173865687	DGCR8|K562	55
chr1	173864728	173865728	+	RP11-1094M14.11|hela|ENSG00000234741|ES	chr1	173865151	173865184	SLTM|HepG2	33
chr1	173864728	173865728	+	RP11-1094M14.11|hela|ENSG00000234741|ES	chr1	173865266	173865278	UCHL5|K562	12
chr1	173864728	173865728	+	RP11-1094M14.11|hela|ENSG00000234741|ES	chr1	173865371	173865422	CDC40|HepG2	51
chr1	173864728	173865728	+	RP11-1094M14.11|hela|ENSG00000234741|ES	chr1	173865236	173865242	YBX3|K562	6
chr1	173864728	173865728	+	RP11-1094M14.11|hela|ENSG00000234741|ES	chr1	173865352	173865377	TRA2A|K562	25
chr1	173864728	173865728	+	RP11-1094M14.11|hela|ENSG00000234741|ES	chr1	173865538	173865547	IGF2BP2|K562	9
chr1	173864728	173865728	+	RP11-1094M14.11|hela|ENSG00000234741|ES	chr1	173865256	173865282	FXR2|K562	26
chr1	173864728	173865728	+	RP11-1094M14.11|hela|ENSG00000234741|ES	chr1	173864851	173864905	LARP7|K562	54
chr1	173864728	173865728	+	RP11-1094M14.11|hela|ENSG00000234741|ES	chr1	173865645	173865675	PUS1|K562	30
chr1	173864728	173865728	+	RP11-1094M14.11|hela|ENSG00000234741|ES	chr1	173865153	173865196	DGCR8|K562	43
chr1	173864728	173865728	+	RP11-1094M14.11|hela|ENSG00000234741|ES	chr1	173865358	173865402	HNRNPF|HEK293T	44
chr1	173864728	173865728	+	RP11-1094M14.11|hela|ENSG00000234741|ES	chr1	173865416	173865425	SF3B4|K562	9
chr1	173864728	173865728	+	RP11-1094M14.11|hela|ENSG00000234741|ES	chr1	173865154	173865195	FTO|K562	41
chr1	173864728	173865728	+	RP11-1094M14.11|hela|ENSG00000234741|ES	chr1	173865158	173865197	AGGF1|K562	39
chr1	173864728	173865728	+	RP11-1094M14.11|hela|ENSG00000234741|ES	chr1	173865243	173865275	TARDBP|K562	32
chr1	173864728	173865728	+	RP11-1094M14.11|hela|ENSG00000234741|ES	chr1	173864841	173864891	TBRG4|HepG2	50
chr1	173864728	173865728	+	RP11-1094M14.11|hela|ENSG00000234741|ES	chr1	173864830	173864860	MTPAP|K562	30
chr1	173864728	173865728	+	RP11-1094M14.11|hela|ENSG00000234741|ES	chr1	173865640	173865669	GRWD1|HepG2	29
chr1	173864728	173865728	+	RP11-1094M14.11|hela|ENSG00000234741|ES	chr1	173864946	173864981	HNRNPK|HepG2	35
chr1	173864728	173865728	+	RP11-1094M14.11|hela|ENSG00000234741|ES	chr1	173865415	173865429	FTO|K562	14
chr1	173864728	173865728	+	RP11-1094M14.11|hela|ENSG00000234741|ES	chr1	173865623	173865667	HNRNPM|HepG2	44
chr1	173864728	173865728	+	RP11-1094M14.11|hela|ENSG00000234741|ES	chr1	173865155	173865195	SUGP2|HepG2	40
chr1	173864728	173865728	+	RP11-1094M14.11|hela|ENSG00000234741|ES	chr1	173864838	173864883	PCBP2|HepG2	45
chr1	173864728	173865728	+	RP11-1094M14.11|hela|ENSG00000234741|ES	chr1	173865354	173865410	HNRNPUL1|HepG2	56
chr1	173864728	173865728	+	RP11-1094M14.11|hela|ENSG00000234741|ES	chr1	173864856	173864894	DDX3X|K562	38
chr1	173864728	173865728	+	RP11-1094M14.11|hela|ENSG00000234741|ES	chr1	173864841	173864897	XRCC6|K562	56
chr1	173864728	173865728	+	RP11-1094M14.11|hela|ENSG00000234741|ES	chr1	173865378	173865430	PTBP1|K562	52
chr1	173864728	173865728	+	RP11-1094M14.11|hela|ENSG00000234741|ES	chr1	173864847	173864881	FMR1|K562	34
chr1	173864728	173865728	+	RP11-1094M14.11|hela|ENSG00000234741|ES	chr1	173864857	173864900	KHDRBS1|K562	43
chr1	173864728	173865728	+	RP11-1094M14.11|hela|ENSG00000234741|ES	chr1	173864701	173864744	GEMIN5|K562	16
chr1	173864728	173865728	+	RP11-1094M14.11|hela|ENSG00000234741|ES	chr1	173864839	173864907	UCHL5|HepG2	68
chr1	173864728	173865728	+	RP11-1094M14.11|hela|ENSG00000234741|ES	chr1	173865589	173865642	CPSF6|HEK293	53
chr1	173864728	173865728	+	RP11-1094M14.11|hela|ENSG00000234741|ES	chr1	173865625	173865679	SND1|HepG2	54
chr1	173864728	173865728	+	RP11-1094M14.11|hela|ENSG00000234741|ES	chr1	173865353	173865425	SFPQ|HepG2	72
chr1	173864728	173865728	+	RP11-1094M14.11|hela|ENSG00000234741|ES	chr1	173864831	173864891	SLBP|K562	60
chr1	173864728	173865728	+	RP11-1094M14.11|hela|ENSG00000234741|ES	chr1	173864864	173864904	SERBP1|K562	40
chr1	173864728	173865728	+	RP11-1094M14.11|hela|ENSG00000234741|ES	chr1	173865354	173865412	SRSF1|K562	58
chr1	173864728	173865728	+	RP11-1094M14.11|hela|ENSG00000234741|ES	chr1	173865263	173865279	YBX3|K562	16
chr1	173864728	173865728	+	RP11-1094M14.11|hela|ENSG00000234741|ES	chr1	173865508	173865531	METAP2|K562	23
chr1	173864728	173865728	+	RP11-1094M14.11|hela|ENSG00000234741|ES	chr1	173865157	173865196	TAF15|K562	39
chr1	173864728	173865728	+	RP11-1094M14.11|hela|ENSG00000234741|ES	chr1	173865624	173865673	SRSF9|HepG2	49
chr1	173864728	173865728	+	RP11-1094M14.11|hela|ENSG00000234741|ES	chr1	173865166	173865197	DDX55|HepG2	31
chr1	173864728	173865728	+	RP11-1094M14.11|hela|ENSG00000234741|ES	chr1	173865363	173865420	RBM22|HepG2	57
chr1	173864728	173865728	+	RP11-1094M14.11|hela|ENSG00000234741|ES	chr1	173864841	173864853	EXOSC5|K562	12
chr1	173864728	173865728	+	RP11-1094M14.11|hela|ENSG00000234741|ES	chr1	173864927	173864973	DDX42|K562	46
chr1	173864728	173865728	+	RP11-1094M14.11|hela|ENSG00000234741|ES	chr1	173865350	173865415	NSUN2|K562	65
chr1	173864728	173865728	+	RP11-1094M14.11|hela|ENSG00000234741|ES	chr1	173865358	173865402	CSTF2|HEK293	44
chr1	173864728	173865728	+	RP11-1094M14.11|hela|ENSG00000234741|ES	chr1	173865483	173865486	YBX3|K562	3
chr1	173864728	173865728	+	RP11-1094M14.11|hela|ENSG00000234741|ES	chr1	173865523	173865535	DDX55|K562	12
chr1	173864728	173865728	+	RP11-1094M14.11|hela|ENSG00000234741|ES	chr1	173865244	173865279	CSTF2T|K562	35
chr1	173864728	173865728	+	RP11-1094M14.11|hela|ENSG00000234741|ES	chr1	173865231	173865243	DDX24|K562	12
chr1	173864728	173865728	+	RP11-1094M14.11|hela|ENSG00000234741|ES	chr1	173865359	173865408	GPKOW|K562	49
chr1	173864728	173865728	+	RP11-1094M14.11|hela|ENSG00000234741|ES	chr1	173864833	173864900	TRA2A|HepG2	67
chr1	173864728	173865728	+	RP11-1094M14.11|hela|ENSG00000234741|ES	chr1	173865349	173865411	DDX3X|K562	62
chr1	173864728	173865728	+	RP11-1094M14.11|hela|ENSG00000234741|ES	chr1	173865248	173865254	YBX3|K562	6
chr1	173864728	173865728	+	RP11-1094M14.11|hela|ENSG00000234741|ES	chr1	173865641	173865666	CDC40|HepG2	25
chr1	173864728	173865728	+	RP11-1094M14.11|hela|ENSG00000234741|ES	chr1	173865155	173865194	ILF3|HepG2	39
chr1	173864728	173865728	+	RP11-1094M14.11|hela|ENSG00000234741|ES	chr1	173864837	173864862	AGO2|HEK293	25
chr1	173864728	173865728	+	RP11-1094M14.11|hela|ENSG00000234741|ES	chr1	173864837	173864882	CSTF2|HeLa	45
chr1	173864728	173865728	+	RP11-1094M14.11|hela|ENSG00000234741|ES	chr1	173865631	173865672	SRSF7|K562	41
chr1	173864728	173865728	+	RP11-1094M14.11|hela|ENSG00000234741|ES	chr1	173865478	173865521	PPIG|HepG2	43
chr1	173864728	173865728	+	RP11-1094M14.11|hela|ENSG00000234741|ES	chr1	173865627	173865687	XRCC6|K562	60
chr1	173864728	173865728	+	RP11-1094M14.11|hela|ENSG00000234741|ES	chr1	173865623	173865679	RBM5|HepG2	56
chr1	173864728	173865728	+	RP11-1094M14.11|hela|ENSG00000234741|ES	chr1	173865656	173865686	ZRANB2|K562	30
chr1	173864728	173865728	+	RP11-1094M14.11|hela|ENSG00000234741|ES	chr1	173864833	173864892	IGF2BP1|K562	59
chr1	173864728	173865728	+	RP11-1094M14.11|hela|ENSG00000234741|ES	chr1	173865187	173865197	METAP2|K562	10
chr1	173864728	173865728	+	RP11-1094M14.11|hela|ENSG00000234741|ES	chr1	173865156	173865187	ILF3|K562	31
chr1	173864728	173865728	+	RP11-1094M14.11|hela|ENSG00000234741|ES	chr1	173865635	173865678	PUM2|K562	43
chr1	173864728	173865728	+	RP11-1094M14.11|hela|ENSG00000234741|ES	chr1	173865507	173865534	SUB1|HepG2	27
chr1	173864728	173865728	+	RP11-1094M14.11|hela|ENSG00000234741|ES	chr1	173865277	173865282	NOLC1|K562	5
chr1	173864728	173865728	+	RP11-1094M14.11|hela|ENSG00000234741|ES	chr1	173865348	173865377	SF3B4|K562	29
chr1	173864728	173865728	+	RP11-1094M14.11|hela|ENSG00000234741|ES	chr1	173865230	173865239	EIF4G1|K562	9
chr1	173864728	173865728	+	RP11-1094M14.11|hela|ENSG00000234741|ES	chr1	173864837	173864882	HNRNPM|HEK293T	45
chr1	173864728	173865728	+	RP11-1094M14.11|hela|ENSG00000234741|ES	chr1	173864851	173864905	GPKOW|K562	54
chr1	173864728	173865728	+	RP11-1094M14.11|hela|ENSG00000234741|ES	chr1	173865354	173865413	SRSF9|HepG2	59
chr1	173864728	173865728	+	RP11-1094M14.11|hela|ENSG00000234741|ES	chr1	173865508	173865537	DHX30|K562	29
chr1	173864728	173865728	+	RP11-1094M14.11|hela|ENSG00000234741|ES	chr1	173865358	173865382	FUS|NA	24
chr1	173864728	173865728	+	RP11-1094M14.11|hela|ENSG00000234741|ES	chr1	173865236	173865284	EIF4G2|K562	48
chr1	173864728	173865728	+	RP11-1094M14.11|hela|ENSG00000234741|ES	chr1	173865345	173865412	YWHAG|K562	67
chr1	173864728	173865728	+	RP11-1094M14.11|hela|ENSG00000234741|ES	chr1	173864831	173864874	SF3B4|HepG2	43
chr1	173864728	173865728	+	RP11-1094M14.11|hela|ENSG00000234741|ES	chr1	173864831	173864851	GPKOW|K562	20
chr1	173864728	173865728	+	RP11-1094M14.11|hela|ENSG00000234741|ES	chr1	173864822	173864851	ZRANB2|K562	29
chr1	173864728	173865728	+	RP11-1094M14.11|hela|ENSG00000234741|ES	chr1	173865349	173865377	FASTKD2|K562	28
chr1	173864728	173865728	+	RP11-1094M14.11|hela|ENSG00000234741|ES	chr1	173865153	173865189	GPKOW|K562	36
chr1	173864728	173865728	+	RP11-1094M14.11|hela|ENSG00000234741|ES	chr1	173865161	173865186	NOLC1|K562	25
chr1	173864728	173865728	+	RP11-1094M14.11|hela|ENSG00000234741|ES	chr1	173864835	173864898	NKRF|HepG2	63
chr1	173864728	173865728	+	RP11-1094M14.11|hela|ENSG00000234741|ES	chr1	173865493	173865529	TIA1|HepG2	36
chr1	173864728	173865728	+	RP11-1094M14.11|hela|ENSG00000234741|ES	chr1	173865623	173865682	NKRF|HepG2	59
chr1	173864728	173865728	+	RP11-1094M14.11|hela|ENSG00000234741|ES	chr1	173865150	173865200	RBM22|K562	50
chr1	173864728	173865728	+	RP11-1094M14.11|hela|ENSG00000234741|ES	chr1	173865357	173865413	DHX30|HepG2	56
chr1	173864728	173865728	+	RP11-1094M14.11|hela|ENSG00000234741|ES	chr1	173865626	173865679	TROVE2|K562	53
chr1	173864728	173865728	+	RP11-1094M14.11|hela|ENSG00000234741|ES	chr1	173865258	173865281	GPKOW|K562	23
chr1	173864728	173865728	+	RP11-1094M14.11|hela|ENSG00000234741|ES	chr1	173865225	173865262	ATXN2|HEK293	37
chr1	173864728	173865728	+	RP11-1094M14.11|hela|ENSG00000234741|ES	chr1	173865538	173865546	ZNF622|K562	8
chr1	173864728	173865728	+	RP11-1094M14.11|hela|ENSG00000234741|ES	chr1	173865508	173865532	LARP4|HepG2	24
chr1	173864728	173865728	+	RP11-1094M14.11|hela|ENSG00000234741|ES	chr1	173865157	173865180	SND1|K562	23
chr1	173864728	173865728	+	RP11-1094M14.11|hela|ENSG00000234741|ES	chr1	173865156	173865183	U2AF2|HepG2	27
chr1	173864728	173865728	+	RP11-1094M14.11|hela|ENSG00000234741|ES	chr1	173865478	173865496	SUB1|HepG2	18
chr1	173864728	173865728	+	RP11-1094M14.11|hela|ENSG00000234741|ES	chr1	173865166	173865194	NCBP2|K562	28
chr1	173864728	173865728	+	RP11-1094M14.11|hela|ENSG00000234741|ES	chr1	173865151	173865198	RBM22|K562	47
chr1	173864728	173865728	+	RP11-1094M14.11|hela|ENSG00000234741|ES	chr1	173864837	173864882	CPSF3|HEK293	45
chr1	173864728	173865728	+	RP11-1094M14.11|hela|ENSG00000234741|ES	chr1	173864845	173864895	SRSF7|HepG2	50
chr1	173864728	173865728	+	RP11-1094M14.11|hela|ENSG00000234741|ES	chr1	173865627	173865681	FTO|K562	54
chr1	173864728	173865728	+	RP11-1094M14.11|hela|ENSG00000234741|ES	chr1	173865627	173865679	FASTKD2|K562	52
chr1	173864728	173865728	+	RP11-1094M14.11|hela|ENSG00000234741|ES	chr1	173864873	173864891	ZRANB2|K562	18
chr1	173864728	173865728	+	RP11-1094M14.11|hela|ENSG00000234741|ES	chr1	173865414	173865428	HNRNPA1|HepG2	14
chr1	173864728	173865728	+	RP11-1094M14.11|hela|ENSG00000234741|ES	chr1	173864897	173864904	TRA2A|K562	7
chr1	173864728	173865728	+	RP11-1094M14.11|hela|ENSG00000234741|ES	chr1	173865254	173865283	U2AF1|HepG2	29
chr1	173864728	173865728	+	RP11-1094M14.11|hela|ENSG00000234741|ES	chr1	173864855	173864902	FAM120A|HepG2	47
chr1	173864728	173865728	+	RP11-1094M14.11|hela|ENSG00000234741|ES	chr1	173864868	173864915	SF3B1|K562	47
chr1	173864728	173865728	+	RP11-1094M14.11|hela|ENSG00000234741|ES	chr1	173865481	173865532	DDX55|HepG2	51
chr1	173864728	173865728	+	RP11-1094M14.11|hela|ENSG00000234741|ES	chr1	173865627	173865678	U2AF1|HepG2	51
chr1	173864728	173865728	+	RP11-1094M14.11|hela|ENSG00000234741|ES	chr1	173865628	173865686	DROSHA|K562	58
chr1	173864728	173865728	+	RP11-1094M14.11|hela|ENSG00000234741|ES	chr1	173865357	173865416	DDX3X|HepG2	59
chr1	173864728	173865728	+	RP11-1094M14.11|hela|ENSG00000234741|ES	chr1	173865384	173865411	SMNDC1|K562	27
chr1	173864728	173865728	+	RP11-1094M14.11|hela|ENSG00000234741|ES	chr1	173865549	173865554	BUD13|K562	5
chr1	173864728	173865728	+	RP11-1094M14.11|hela|ENSG00000234741|ES	chr1	173865628	173865676	RBM27|K562	48
chr1	173864728	173865728	+	RP11-1094M14.11|hela|ENSG00000234741|ES	chr1	173865250	173865283	PRPF8|HepG2	33
chr1	173864728	173865728	+	RP11-1094M14.11|hela|ENSG00000234741|ES	chr1	173865349	173865412	HLTF|K562	63
chr1	173864728	173865728	+	RP11-1094M14.11|hela|ENSG00000234741|ES	chr1	173865627	173865671	FASTKD2|HepG2	44
chr1	173864728	173865728	+	RP11-1094M14.11|hela|ENSG00000234741|ES	chr1	173864855	173864898	XRN2|HepG2	43
chr1	173864728	173865728	+	RP11-1094M14.11|hela|ENSG00000234741|ES	chr1	173865182	173865197	RBFOX2|K562	15
chr1	173864728	173865728	+	RP11-1094M14.11|hela|ENSG00000234741|ES	chr1	173865358	173865415	NCBP2|K562	57
chr1	173864728	173865728	+	RP11-1094M14.11|hela|ENSG00000234741|ES	chr1	173865154	173865162	FASTKD2|HepG2	8
chr1	173864728	173865728	+	RP11-1094M14.11|hela|ENSG00000234741|ES	chr1	173865624	173865683	SMNDC1|HepG2	59
chr1	173864728	173865728	+	RP11-1094M14.11|hela|ENSG00000234741|ES	chr1	173865351	173865421	HNRNPUL1|HepG2	70
chr1	173864728	173865728	+	RP11-1094M14.11|hela|ENSG00000234741|ES	chr1	173865334	173865347	SMNDC1|K562	13
chr1	173864728	173865728	+	RP11-1094M14.11|hela|ENSG00000234741|ES	chr1	173865278	173865282	NOLC1|K562	4
chr1	173864728	173865728	+	RP11-1094M14.11|hela|ENSG00000234741|ES	chr1	173865363	173865414	RBM15|K562	51
chr1	173864728	173865728	+	RP11-1094M14.11|hela|ENSG00000234741|ES	chr1	173864831	173864856	KHDRBS1|K562	25
chr1	173864728	173865728	+	RP11-1094M14.11|hela|ENSG00000234741|ES	chr1	173865623	173865652	SMNDC1|K562	29
chr1	173864728	173865728	+	RP11-1094M14.11|hela|ENSG00000234741|ES	chr1	173865168	173865193	LARP4|K562	25
chr1	173864728	173865728	+	RP11-1094M14.11|hela|ENSG00000234741|ES	chr1	173865259	173865279	IGF2BP1|K562	20
chr1	173864728	173865728	+	RP11-1094M14.11|hela|ENSG00000234741|ES	chr1	173865627	173865677	UCHL5|K562	50
chr1	173864728	173865728	+	RP11-1094M14.11|hela|ENSG00000234741|ES	chr1	173864831	173864857	LIN28B|HepG2	26
chr1	173864728	173865728	+	RP11-1094M14.11|hela|ENSG00000234741|ES	chr1	173865492	173865506	NOLC1|K562	14
chr1	173864728	173865728	+	RP11-1094M14.11|hela|ENSG00000234741|ES	chr1	173865523	173865543	DHX30|K562	20
chr1	173864728	173865728	+	RP11-1094M14.11|hela|ENSG00000234741|ES	chr1	173865525	173865546	GPKOW|K562	21
chr1	173864728	173865728	+	RP11-1094M14.11|hela|ENSG00000234741|ES	chr1	173865509	173865531	METAP2|K562	22
chr1	173864728	173865728	+	RP11-1094M14.11|hela|ENSG00000234741|ES	chr1	173865637	173865667	KHDRBS1|K562	30
chr1	173864728	173865728	+	RP11-1094M14.11|hela|ENSG00000234741|ES	chr1	173864855	173864898	HNRNPK|K562	43
chr1	173864728	173865728	+	RP11-1094M14.11|hela|ENSG00000234741|ES	chr1	173865363	173865398	DDX55|HepG2	35
chr1	173864728	173865728	+	RP11-1094M14.11|hela|ENSG00000234741|ES	chr1	173865147	173865197	RPS5|HepG2	50
chr1	173864728	173865728	+	RP11-1094M14.11|hela|ENSG00000234741|ES	chr1	173864837	173864851	TAF15|HepG2	14
chr1	173864728	173865728	+	RP11-1094M14.11|hela|ENSG00000234741|ES	chr1	173864841	173864898	GRWD1|HepG2	57
chr1	173864728	173865728	+	RP11-1094M14.11|hela|ENSG00000234741|ES	chr1	173865639	173865648	NOLC1|HepG2	9
chr1	173864728	173865728	+	RP11-1094M14.11|hela|ENSG00000234741|ES	chr1	173865358	173865411	NKRF|HepG2	53
chr1	173864728	173865728	+	RP11-1094M14.11|hela|ENSG00000234741|ES	chr1	173864853	173864896	EXOSC5|K562	43
chr1	173864728	173865728	+	RP11-1094M14.11|hela|ENSG00000234741|ES	chr1	173864842	173864904	NKRF|HepG2	62
chr1	173864728	173865728	+	RP11-1094M14.11|hela|ENSG00000234741|ES	chr1	173865362	173865418	SFPQ|HepG2	56
chr1	173864728	173865728	+	RP11-1094M14.11|hela|ENSG00000234741|ES	chr1	173865351	173865418	SBDS|K562	67
chr1	173864728	173865728	+	RP11-1094M14.11|hela|ENSG00000234741|ES	chr1	173864702	173864742	HNRNPC|HeLa	14
chr1	173864728	173865728	+	RP11-1094M14.11|hela|ENSG00000234741|ES	chr1	173864820	173864859	LIN28B|K562	39
chr1	173864728	173865728	+	RP11-1094M14.11|hela|ENSG00000234741|ES	chr1	173864850	173864904	RBFOX2|K562	54
chr1	173864728	173865728	+	RP11-1094M14.11|hela|ENSG00000234741|ES	chr1	173865362	173865417	U2AF1|HepG2	55
chr1	173864728	173865728	+	RP11-1094M14.11|hela|ENSG00000234741|ES	chr1	173865633	173865677	SBDS|K562	44
chr1	173864728	173865728	+	RP11-1094M14.11|hela|ENSG00000234741|ES	chr1	173865157	173865196	DGCR8|K562	39
chr1	173864728	173865728	+	RP11-1094M14.11|hela|ENSG00000234741|ES	chr1	173865626	173865666	CSTF2T|HepG2	40
chr1	173864728	173865728	+	RP11-1094M14.11|hela|ENSG00000234741|ES	chr1	173864836	173864891	SRSF7|HepG2	55
chr1	173864728	173865728	+	RP11-1094M14.11|hela|ENSG00000234741|ES	chr1	173865165	173865188	GTF2F1|HepG2	23
chr1	173864728	173865728	+	RP11-1094M14.11|hela|ENSG00000234741|ES	chr1	173864859	173864894	TAF15|HepG2	35
chr1	173864728	173865728	+	RP11-1094M14.11|hela|ENSG00000234741|ES	chr1	173865369	173865414	PUS1|K562	45
chr1	173864728	173865728	+	RP11-1094M14.11|hela|ENSG00000234741|ES	chr1	173864852	173864870	RBM5|HepG2	18
chr1	173864728	173865728	+	RP11-1094M14.11|hela|ENSG00000234741|ES	chr1	173865245	173865285	SLTM|K562	40
chr1	173864728	173865728	+	RP11-1094M14.11|hela|ENSG00000234741|ES	chr1	173864833	173864905	AUH|HepG2	72
chr1	173864728	173865728	+	RP11-1094M14.11|hela|ENSG00000234741|ES	chr1	173865175	173865192	SFPQ|HepG2	17
chr1	173864728	173865728	+	RP11-1094M14.11|hela|ENSG00000234741|ES	chr1	173865158	173865192	TNRC6A|K562	34
chr1	173864728	173865728	+	RP11-1094M14.11|hela|ENSG00000234741|ES	chr1	173865472	173865476	FAM120A|K562	4
chr1	173864728	173865728	+	RP11-1094M14.11|hela|ENSG00000234741|ES	chr1	173865228	173865236	YBX3|K562	8
chr1	173864728	173865728	+	RP11-1094M14.11|hela|ENSG00000234741|ES	chr1	173865161	173865197	NCBP2|K562	36
chr1	173864728	173865728	+	RP11-1094M14.11|hela|ENSG00000234741|ES	chr1	173864822	173864835	KHSRP|K562	13
chr1	173864728	173865728	+	RP11-1094M14.11|hela|ENSG00000234741|ES	chr1	173865350	173865406	FXR2|K562	56
chr1	173864728	173865728	+	RP11-1094M14.11|hela|ENSG00000234741|ES	chr1	173865273	173865278	DDX3X|K562	5
chr1	173864728	173865728	+	RP11-1094M14.11|hela|ENSG00000234741|ES	chr1	173864831	173864876	SF3B4|HepG2	45
chr1	173864728	173865728	+	RP11-1094M14.11|hela|ENSG00000234741|ES	chr1	173865624	173865676	POLR2G|HepG2	52
chr1	173864728	173865728	+	RP11-1094M14.11|hela|ENSG00000234741|ES	chr1	173865154	173865187	UCHL5|K562	33
chr1	173864728	173865728	+	RP11-1094M14.11|hela|ENSG00000234741|ES	chr1	173865378	173865413	SF3B4|K562	35
chr1	173864728	173865728	+	RP11-1094M14.11|hela|ENSG00000234741|ES	chr1	173865352	173865413	QKI|HepG2	61
chr1	173864728	173865728	+	RP11-1094M14.11|hela|ENSG00000234741|ES	chr1	173865650	173865675	UCHL5|HepG2	25
chr1	173864728	173865728	+	RP11-1094M14.11|hela|ENSG00000234741|ES	chr1	173864837	173864882	ELAVL1|HEK293	45
chr1	173864728	173865728	+	RP11-1094M14.11|hela|ENSG00000234741|ES	chr1	173864773	173864806	DDX42|K562	33
chr1	173864728	173865728	+	RP11-1094M14.11|hela|ENSG00000234741|ES	chr1	173864855	173864903	TNRC6A|K562	48
chr1	173864728	173865728	+	RP11-1094M14.11|hela|ENSG00000234741|ES	chr1	173865174	173865180	ILF3|K562	6
chr1	173864728	173865728	+	RP11-1094M14.11|hela|ENSG00000234741|ES	chr1	173865368	173865427	KHSRP|K562	59
chr1	173864728	173865728	+	RP11-1094M14.11|hela|ENSG00000234741|ES	chr1	173864658	173864731	EFTUD2|K562	3
chr1	173864728	173865728	+	RP11-1094M14.11|hela|ENSG00000234741|ES	chr1	173864859	173864901	SLBP|K562	42
chr1	173864728	173865728	+	RP11-1094M14.11|hela|ENSG00000234741|ES	chr1	173865371	173865417	SAFB2|K562	46
chr1	173864728	173865728	+	RP11-1094M14.11|hela|ENSG00000234741|ES	chr1	173865351	173865379	DKC1|HepG2	28
chr1	173864728	173865728	+	RP11-1094M14.11|hela|ENSG00000234741|ES	chr1	173865375	173865404	U2AF2|K562	29
chr1	173864728	173865728	+	RP11-1094M14.11|hela|ENSG00000234741|ES	chr1	173865653	173865679	ZRANB2|K562	26
chr1	173864728	173865728	+	RP11-1094M14.11|hela|ENSG00000234741|ES	chr1	173864857	173864904	HLTF|K562	47
chr1	173864728	173865728	+	RP11-1094M14.11|hela|ENSG00000234741|ES	chr1	173865356	173865412	BCCIP|HepG2	56
chr1	173864728	173865728	+	RP11-1094M14.11|hela|ENSG00000234741|ES	chr1	173865637	173865677	QKI|HepG2	40
chr1	173864728	173865728	+	RP11-1094M14.11|hela|ENSG00000234741|ES	chr1	173865355	173865413	UCHL5|HepG2	58
chr1	173864728	173865728	+	RP11-1094M14.11|hela|ENSG00000234741|ES	chr1	173865624	173865676	SF3A3|HepG2	52
chr1	173864728	173865728	+	RP11-1094M14.11|hela|ENSG00000234741|ES	chr1	173865615	173865690	TARDBP|K562	75
chr1	173864728	173865728	+	RP11-1094M14.11|hela|ENSG00000234741|ES	chr1	173864832	173864858	PUM2|K562	26
chr1	173864728	173865728	+	RP11-1094M14.11|hela|ENSG00000234741|ES	chr1	173865510	173865536	IGF2BP2|K562	26
chr1	173864728	173865728	+	RP11-1094M14.11|hela|ENSG00000234741|ES	chr1	173865158	173865197	HNRNPL|K562	39
chr1	173864728	173865728	+	RP11-1094M14.11|hela|ENSG00000234741|ES	chr1	173864831	173864861	GNL3|K562	30
chr1	173864728	173865728	+	RP11-1094M14.11|hela|ENSG00000234741|ES	chr1	173865356	173865410	HNRNPK|HepG2	54
chr1	173864728	173865728	+	RP11-1094M14.11|hela|ENSG00000234741|ES	chr1	173864838	173864896	DDX59|HepG2	58
chr1	173864728	173865728	+	RP11-1094M14.11|hela|ENSG00000234741|ES	chr1	173864858	173864906	BUD13|K562	48
chr1	173864728	173865728	+	RP11-1094M14.11|hela|ENSG00000234741|ES	chr1	173865415	173865437	BUD13|K562	22
chr1	173864728	173865728	+	RP11-1094M14.11|hela|ENSG00000234741|ES	chr1	173865159	173865196	PRPF8|HepG2	37
chr1	173864728	173865728	+	RP11-1094M14.11|hela|ENSG00000234741|ES	chr1	173865634	173865662	XRN2|HepG2	28
chr1	173864728	173865728	+	RP11-1094M14.11|hela|ENSG00000234741|ES	chr1	173865353	173865415	SRSF1|K562	62
chr1	173864728	173865728	+	RP11-1094M14.11|hela|ENSG00000234741|ES	chr1	173865631	173865681	SRSF1|HepG2	50
chr1	173864728	173865728	+	RP11-1094M14.11|hela|ENSG00000234741|ES	chr1	173865155	173865196	PPIL4|K562	41
chr1	173864728	173865728	+	RP11-1094M14.11|hela|ENSG00000234741|ES	chr1	173864831	173864894	RBM22|K562	63
chr1	173864728	173865728	+	RP11-1094M14.11|hela|ENSG00000234741|ES	chr1	173865165	173865194	RBM5|HepG2	29
chr1	173864728	173865728	+	RP11-1094M14.11|hela|ENSG00000234741|ES	chr1	173865623	173865680	DDX24|K562	57
chr1	173864728	173865728	+	RP11-1094M14.11|hela|ENSG00000234741|ES	chr1	173864639	173864744	EFTUD2|HepG2	16
chr1	173864728	173865728	+	RP11-1094M14.11|hela|ENSG00000234741|ES	chr1	173865247	173865270	GPKOW|K562	23
chr1	173864728	173865728	+	RP11-1094M14.11|hela|ENSG00000234741|ES	chr1	173865509	173865524	LSM11|K562	15
chr1	173864728	173865728	+	RP11-1094M14.11|hela|ENSG00000234741|ES	chr1	173865234	173865272	SRSF7|HepG2	38
chr1	173864728	173865728	+	RP11-1094M14.11|hela|ENSG00000234741|ES	chr1	173865629	173865676	NCBP2|HepG2	47
chr1	173864728	173865728	+	RP11-1094M14.11|hela|ENSG00000234741|ES	chr1	173865141	173865170	SLTM|K562	29
chr1	173864728	173865728	+	RP11-1094M14.11|hela|ENSG00000234741|ES	chr1	173865351	173865411	XRCC6|HepG2	60
chr1	173864728	173865728	+	RP11-1094M14.11|hela|ENSG00000234741|ES	chr1	173865510	173865527	RBM15|HepG2	17
chr1	173864728	173865728	+	RP11-1094M14.11|hela|ENSG00000234741|ES	chr1	173864835	173864884	CSTF2|HepG2	49
chr1	173864728	173865728	+	RP11-1094M14.11|hela|ENSG00000234741|ES	chr1	173865361	173865378	SF3B4|K562	17
chr1	173864728	173865728	+	RP11-1094M14.11|hela|ENSG00000234741|ES	chr1	173865353	173865370	NOLC1|HepG2	17
chr1	173864728	173865728	+	RP11-1094M14.11|hela|ENSG00000234741|ES	chr1	173865623	173865676	TROVE2|HepG2	53
chr1	173864728	173865728	+	RP11-1094M14.11|hela|ENSG00000234741|ES	chr1	173865460	173865482	KHSRP|K562	22
chr1	173864728	173865728	+	RP11-1094M14.11|hela|ENSG00000234741|ES	chr1	173865366	173865410	LSM11|HepG2	44
chr1	173864728	173865728	+	RP11-1094M14.11|hela|ENSG00000234741|ES	chr1	173865168	173865175	DDX55|K562	7
chr1	173864728	173865728	+	RP11-1094M14.11|hela|ENSG00000234741|ES	chr1	173864752	173864762	KHSRP|K562	10
chr1	173864728	173865728	+	RP11-1094M14.11|hela|ENSG00000234741|ES	chr1	173865521	173865535	PPIG|HepG2	14
chr1	173864728	173865728	+	RP11-1094M14.11|hela|ENSG00000234741|ES	chr1	173865161	173865182	LSM11|K562	21
chr1	173864728	173865728	+	RP11-1094M14.11|hela|ENSG00000234741|ES	chr1	173865648	173865666	IGF2BP2|K562	18
chr1	173864728	173865728	+	RP11-1094M14.11|hela|ENSG00000234741|ES	chr1	173864828	173864859	DGCR8|HepG2	31
chr1	173864728	173865728	+	RP11-1094M14.11|hela|ENSG00000234741|ES	chr1	173865629	173865667	HNRNPA1|HepG2	38
chr1	173864728	173865728	+	RP11-1094M14.11|hela|ENSG00000234741|ES	chr1	173865534	173865547	YBX3|K562	13
chr1	173864728	173865728	+	RP11-1094M14.11|hela|ENSG00000234741|ES	chr1	173865129	173865163	HNRNPC|HepG2	34
chr1	173864728	173865728	+	RP11-1094M14.11|hela|ENSG00000234741|ES	chr1	173865415	173865429	DROSHA|K562	14
chr1	173864728	173865728	+	RP11-1094M14.11|hela|ENSG00000234741|ES	chr1	173865159	173865196	DGCR8|HepG2	37
chr1	173864728	173865728	+	RP11-1094M14.11|hela|ENSG00000234741|ES	chr1	173864839	173864895	TAF15|K562	56
chr1	173864728	173865728	+	RP11-1094M14.11|hela|ENSG00000234741|ES	chr1	173865361	173865408	DDX6|K562	47
chr1	173864728	173865728	+	RP11-1094M14.11|hela|ENSG00000234741|ES	chr1	173865354	173865420	PPIL4|K562	66
chr1	173864728	173865728	+	RP11-1094M14.11|hela|ENSG00000234741|ES	chr1	173865509	173865529	UCHL5|K562	20
chr1	173864728	173865728	+	RP11-1094M14.11|hela|ENSG00000234741|ES	chr1	173865374	173865406	HNRNPC|HepG2	32
chr1	173864728	173865728	+	RP11-1094M14.11|hela|ENSG00000234741|ES	chr1	173864877	173864903	TROVE2|K562	26
chr1	173864728	173865728	+	RP11-1094M14.11|hela|ENSG00000234741|ES	chr1	173865415	173865426	SRSF1|K562	11
chr1	173864728	173865728	+	RP11-1094M14.11|hela|ENSG00000234741|ES	chr1	173865261	173865278	GTF2F1|K562	17
chr1	173864728	173865728	+	RP11-1094M14.11|hela|ENSG00000234741|ES	chr1	173865350	173865414	RPS3|K562	64
chr1	173864728	173865728	+	RP11-1094M14.11|hela|ENSG00000234741|ES	chr1	173865492	173865520	AARS|K562	28
chr1	173864728	173865728	+	RP11-1094M14.11|hela|ENSG00000234741|ES	chr1	173865472	173865476	YBX3|K562	4
chr1	173864728	173865728	+	RP11-1094M14.11|hela|ENSG00000234741|ES	chr1	173864957	173865022	HNRNPC|HeLa	65
chr1	173864728	173865728	+	RP11-1094M14.11|hela|ENSG00000234741|ES	chr1	173865625	173865682	LIN28B|HepG2	57
chr1	173864728	173865728	+	RP11-1094M14.11|hela|ENSG00000234741|ES	chr1	173865351	173865411	SF3A3|HepG2	60
chr1	173864728	173865728	+	RP11-1094M14.11|hela|ENSG00000234741|ES	chr1	173865360	173865416	SND1|HepG2	56
chr1	173864728	173865728	+	RP11-1094M14.11|hela|ENSG00000234741|ES	chr1	173865481	173865502	EIF4A3|HeLa	21
chr1	173864728	173865728	+	RP11-1094M14.11|hela|ENSG00000234741|ES	chr1	173865376	173865406	ZRANB2|K562	30
chr1	173864728	173865728	+	RP11-1094M14.11|hela|ENSG00000234741|ES	chr1	173865637	173865672	DGCR8|HepG2	35
chr1	173864728	173865728	+	RP11-1094M14.11|hela|ENSG00000234741|ES	chr1	173864855	173864900	FASTKD2|K562	45
chr1	173864728	173865728	+	RP11-1094M14.11|hela|ENSG00000234741|ES	chr1	173865242	173865282	UPF1|K562	40
chr1	173864728	173865728	+	RP11-1094M14.11|hela|ENSG00000234741|ES	chr1	173865639	173865662	RBM22|K562	23
chr1	173864728	173865728	+	RP11-1094M14.11|hela|ENSG00000234741|ES	chr1	173864860	173864883	NCBP2|HepG2	23
chr1	173864728	173865728	+	RP11-1094M14.11|hela|ENSG00000234741|ES	chr1	173864831	173864858	TROVE2|K562	27
chr1	173864728	173865728	+	RP11-1094M14.11|hela|ENSG00000234741|ES	chr1	173865151	173865181	DDX55|HepG2	30
chr1	173864728	173865728	+	RP11-1094M14.11|hela|ENSG00000234741|ES	chr1	173865163	173865186	HNRNPC|HepG2	23
chr1	173864728	173865728	+	RP11-1094M14.11|hela|ENSG00000234741|ES	chr1	173864840	173864901	METAP2|K562	61
chr1	173864728	173865728	+	RP11-1094M14.11|hela|ENSG00000234741|ES	chr1	173865626	173865685	AUH|HepG2	59
chr1	173864728	173865728	+	RP11-1094M14.11|hela|ENSG00000234741|ES	chr1	173865160	173865182	FXR1|K562	22
chr1	173864728	173865728	+	RP11-1094M14.11|hela|ENSG00000234741|ES	chr1	173865639	173865660	RBM22|K562	21
chr1	173864728	173865728	+	RP11-1094M14.11|hela|ENSG00000234741|ES	chr1	173865153	173865195	HNRNPU|K562	42
chr1	173864728	173865728	+	RP11-1094M14.11|hela|ENSG00000234741|ES	chr1	173865630	173865674	IGF2BP3|HepG2	44
chr1	173864728	173865728	+	RP11-1094M14.11|hela|ENSG00000234741|ES	chr1	173865228	173865233	FXR2|K562	5
chr1	173864728	173865728	+	RP11-1094M14.11|hela|ENSG00000234741|ES	chr1	173865376	173865422	EFTUD2|HepG2	46
chr1	173864728	173865728	+	RP11-1094M14.11|hela|ENSG00000234741|ES	chr1	173865363	173865411	NCBP2|HepG2	48
chr1	173864728	173865728	+	RP11-1094M14.11|hela|ENSG00000234741|ES	chr1	173864832	173864858	TROVE2|K562	26
chr1	173864728	173865728	+	RP11-1094M14.11|hela|ENSG00000234741|ES	chr1	173865162	173865194	PUM2|K562	32
chr1	173864728	173865728	+	RP11-1094M14.11|hela|ENSG00000234741|ES	chr1	173864856	173864904	SF3B4|K562	48
chr1	173864728	173865728	+	RP11-1094M14.11|hela|ENSG00000234741|ES	chr1	173865537	173865549	BUD13|K562	12
chr1	173864728	173865728	+	RP11-1094M14.11|hela|ENSG00000234741|ES	chr1	173865377	173865415	TRA2A|K562	38
chr1	173864728	173865728	+	RP11-1094M14.11|hela|ENSG00000234741|ES	chr1	173865417	173865442	BUD13|K562	25
chr1	173864728	173865728	+	RP11-1094M14.11|hela|ENSG00000234741|ES	chr1	173865352	173865415	TAF15|HepG2	63
chr1	173864728	173865728	+	RP11-1094M14.11|hela|ENSG00000234741|ES	chr1	173865615	173865675	TARDBP|K562	60
chr1	173864728	173865728	+	RP11-1094M14.11|hela|ENSG00000234741|ES	chr1	173865167	173865194	SBDS|K562	27
chr1	173864728	173865728	+	RP11-1094M14.11|hela|ENSG00000234741|ES	chr1	173864840	173864897	SRSF1|HepG2	57
chr1	173864728	173865728	+	RP11-1094M14.11|hela|ENSG00000234741|ES	chr1	173865349	173865417	RPS5|K562	68
chr1	173864728	173865728	+	RP11-1094M14.11|hela|ENSG00000234741|ES	chr1	173865145	173865182	TIA1|HeLa	37
chr1	173864728	173865728	+	RP11-1094M14.11|hela|ENSG00000234741|ES	chr1	173865631	173865675	RPS11|K562	44
chr1	173864728	173865728	+	RP11-1094M14.11|hela|ENSG00000234741|ES	chr1	173865629	173865689	PTBP1|HepG2	60
chr1	173864728	173865728	+	RP11-1094M14.11|hela|ENSG00000234741|ES	chr1	173864833	173864835	SF3B1|K562	2
chr1	173864728	173865728	+	RP11-1094M14.11|hela|ENSG00000234741|ES	chr1	173865535	173865547	LIN28B|K562	12
chr1	173864728	173865728	+	RP11-1094M14.11|hela|ENSG00000234741|ES	chr1	173865347	173865401	CSTF2T|K562	54
chr1	173864728	173865728	+	RP11-1094M14.11|hela|ENSG00000234741|ES	chr1	173864837	173864882	FIP1L1|HEK293	45
chr1	173864728	173865728	+	RP11-1094M14.11|hela|ENSG00000234741|ES	chr1	173865228	173865240	DDX6|K562	12
chr1	173864728	173865728	+	RP11-1094M14.11|hela|ENSG00000234741|ES	chr1	173865242	173865282	DDX6|K562	40
chr1	173864728	173865728	+	RP11-1094M14.11|hela|ENSG00000234741|ES	chr1	173864848	173864876	DHX30|K562	28
chr1	173864728	173865728	+	RP11-1094M14.11|hela|ENSG00000234741|ES	chr1	173865140	173865183	IGF2BP3|HepG2	43
chr1	173864728	173865728	+	RP11-1094M14.11|hela|ENSG00000234741|ES	chr1	173865228	173865264	HLTF|K562	36
chr1	173864728	173865728	+	RP11-1094M14.11|hela|ENSG00000234741|ES	chr1	173865153	173865159	PRPF8|HepG2	6
chr1	173864728	173865728	+	RP11-1094M14.11|hela|ENSG00000234741|ES	chr1	173865153	173865196	XPO5|HepG2	43
chr1	173864728	173865728	+	RP11-1094M14.11|hela|ENSG00000234741|ES	chr1	173864853	173864905	RPS3|K562	52
chr1	173864728	173865728	+	RP11-1094M14.11|hela|ENSG00000234741|ES	chr1	173865639	173865673	AARS|K562	34
chr1	173864728	173865728	+	RP11-1094M14.11|hela|ENSG00000234741|ES	chr1	173864853	173864891	DHX30|HepG2	38
chr1	173864728	173865728	+	RP11-1094M14.11|hela|ENSG00000234741|ES	chr1	173864831	173864899	NPM1|K562	68
chr1	173864728	173865728	+	RP11-1094M14.11|hela|ENSG00000234741|ES	chr1	173865636	173865658	IGF2BP1|K562	22
chr1	173864728	173865728	+	RP11-1094M14.11|hela|ENSG00000234741|ES	chr1	173865169	173865189	PUM2|K562	20
chr1	173864728	173865728	+	RP11-1094M14.11|hela|ENSG00000234741|ES	chr1	173865232	173865281	GRWD1|HepG2	49
chr1	173864728	173865728	+	RP11-1094M14.11|hela|ENSG00000234741|ES	chr1	173864833	173864904	NCBP2|K562	71
chr1	173864728	173865728	+	RP11-1094M14.11|hela|ENSG00000234741|ES	chr1	173865623	173865679	RPS5|K562	56
chr1	173864728	173865728	+	RP11-1094M14.11|hela|ENSG00000234741|ES	chr1	173864830	173864902	DDX59|HepG2	72
chr1	173864728	173865728	+	RP11-1094M14.11|hela|ENSG00000234741|ES	chr1	173865629	173865685	PTBP1|K562	56
chr1	173864728	173865728	+	RP11-1094M14.11|hela|ENSG00000234741|ES	chr1	173865173	173865197	POLR2G|HepG2	24
chr1	173864728	173865728	+	RP11-1094M14.11|hela|ENSG00000234741|ES	chr1	173865167	173865176	DHX30|HepG2	9
chr1	173864728	173865728	+	RP11-1094M14.11|hela|ENSG00000234741|ES	chr1	173865537	173865547	ZRANB2|K562	10
chr1	173864728	173865728	+	RP11-1094M14.11|hela|ENSG00000234741|ES	chr1	173865648	173865652	NOLC1|HepG2	4
chr1	173864728	173865728	+	RP11-1094M14.11|hela|ENSG00000234741|ES	chr1	173865161	173865187	GPKOW|K562	26
chr1	173864728	173865728	+	RP11-1094M14.11|hela|ENSG00000234741|ES	chr1	173865352	173865378	DKC1|HepG2	26
chr1	173864728	173865728	+	RP11-1094M14.11|hela|ENSG00000234741|ES	chr1	173864684	173864739	CDC40|HepG2	11
chr1	173864728	173865728	+	RP11-1094M14.11|hela|ENSG00000234741|ES	chr1	173864832	173864856	TRA2A|K562	24
chr1	173864728	173865728	+	RP11-1094M14.11|hela|ENSG00000234741|ES	chr1	173864837	173864882	HNRNPA1|HEK293T	45
chr1	173864728	173865728	+	RP11-1094M14.11|hela|ENSG00000234741|ES	chr1	173865640	173865679	NCBP2|K562	39
chr1	173864728	173865728	+	RP11-1094M14.11|hela|ENSG00000234741|ES	chr1	173864849	173864896	TNRC6A|K562	47
chr1	173864728	173865728	+	RP11-1094M14.11|hela|ENSG00000234741|ES	chr1	173865369	173865378	SMNDC1|K562	9
chr1	173864728	173865728	+	RP11-1094M14.11|hela|ENSG00000234741|ES	chr1	173865170	173865193	SMNDC1|HepG2	23
chr1	173864728	173865728	+	RP11-1094M14.11|hela|ENSG00000234741|ES	chr1	173865154	173865195	XRCC6|K562	41
chr1	173864728	173865728	+	RP11-1094M14.11|hela|ENSG00000234741|ES	chr1	173865254	173865279	HNRNPA1|K562	25
chr1	173864728	173865728	+	RP11-1094M14.11|hela|ENSG00000234741|ES	chr1	173865355	173865428	HNRNPU|HepG2	73
chr1	173864728	173865728	+	RP11-1094M14.11|hela|ENSG00000234741|ES	chr1	173864823	173864906	RBFOX2|K562	83
chr1	173864728	173865728	+	RP11-1094M14.11|hela|ENSG00000234741|ES	chr1	173865632	173865678	LARP7|K562	46
chr1	173864728	173865728	+	RP11-1094M14.11|hela|ENSG00000234741|ES	chr1	173865377	173865414	TRA2A|K562	37
chr1	173864728	173865728	+	RP11-1094M14.11|hela|ENSG00000234741|ES	chr1	173865240	173865287	XRN2|K562	47
chr1	173864728	173865728	+	RP11-1094M14.11|hela|ENSG00000234741|ES	chr1	173865632	173865682	AGGF1|HepG2	50
chr1	173864728	173865728	+	RP11-1094M14.11|hela|ENSG00000234741|ES	chr1	173865365	173865380	SMNDC1|K562	15
chr1	173864728	173865728	+	RP11-1094M14.11|hela|ENSG00000234741|ES	chr1	173865348	173865383	HNRNPUL1|K562	35
chr1	173864728	173865728	+	RP11-1094M14.11|hela|ENSG00000234741|ES	chr1	173865476	173865499	TIA1|K562	23
chr1	173864728	173865728	+	RP11-1094M14.11|hela|ENSG00000234741|ES	chr1	173865368	173865416	SBDS|K562	48
chr1	173864728	173865728	+	RP11-1094M14.11|hela|ENSG00000234741|ES	chr1	173865156	173865196	UCHL5|HepG2	40
chr1	173864728	173865728	+	RP11-1094M14.11|hela|ENSG00000234741|ES	chr1	173864853	173864899	SF3A3|HepG2	46
chr1	173864728	173865728	+	RP11-1094M14.11|hela|ENSG00000234741|ES	chr1	173864867	173864871	NOLC1|HepG2	4
chr1	173864728	173865728	+	RP11-1094M14.11|hela|ENSG00000234741|ES	chr1	173864862	173864901	RBM15|HepG2	39
chr1	173864728	173865728	+	RP11-1094M14.11|hela|ENSG00000234741|ES	chr1	173865256	173865283	METAP2|K562	27
chr1	173864728	173865728	+	RP11-1094M14.11|hela|ENSG00000234741|ES	chr1	173865349	173865376	LSM11|K562	27
chr1	173864728	173865728	+	RP11-1094M14.11|hela|ENSG00000234741|ES	chr1	173864832	173864853	NSUN2|K562	21
chr1	173864728	173865728	+	RP11-1094M14.11|hela|ENSG00000234741|ES	chr1	173865376	173865412	LSM11|K562	36
chr1	173864728	173865728	+	RP11-1094M14.11|hela|ENSG00000234741|ES	chr1	173865363	173865409	LARP4|HepG2	46
chr1	173864728	173865728	+	RP11-1094M14.11|hela|ENSG00000234741|ES	chr1	173865639	173865676	EIF3D|HepG2	37
chr1	173864728	173865728	+	RP11-1094M14.11|hela|ENSG00000234741|ES	chr1	173865626	173865680	DDX3X|K562	54
chr1	173864728	173865728	+	RP11-1094M14.11|hela|ENSG00000234741|ES	chr1	173865363	173865414	RPS3|HepG2	51
chr1	173864728	173865728	+	RP11-1094M14.11|hela|ENSG00000234741|ES	chr1	173865627	173865677	MTPAP|K562	50
chr1	173864728	173865728	+	RP11-1094M14.11|hela|ENSG00000234741|ES	chr1	173865379	173865388	DKC1|HepG2	9
chr1	173864728	173865728	+	RP11-1094M14.11|hela|ENSG00000234741|ES	chr1	173865364	173865417	RBM15|HepG2	53
chr1	173864728	173865728	+	RP11-1094M14.11|hela|ENSG00000234741|ES	chr1	173864872	173864894	HNRNPC|HepG2	22
chr1	173864728	173865728	+	RP11-1094M14.11|hela|ENSG00000234741|ES	chr1	173865162	173865193	AGGF1|HepG2	31
chr1	173864728	173865728	+	RP11-1094M14.11|hela|ENSG00000234741|ES	chr1	173865487	173865534	ZNF622|K562	47
chr1	173864728	173865728	+	RP11-1094M14.11|hela|ENSG00000234741|ES	chr1	173865358	173865413	EIF3H|HepG2	55
chr1	173864728	173865728	+	RP11-1094M14.11|hela|ENSG00000234741|ES	chr1	173865145	173865197	RBM22|HepG2	52
chr1	173864728	173865728	+	RP11-1094M14.11|hela|ENSG00000234741|ES	chr1	173865624	173865668	XRN2|HepG2	44
chr1	173864728	173865728	+	RP11-1094M14.11|hela|ENSG00000234741|ES	chr1	173865349	173865415	EXOSC5|K562	66
chr1	173864728	173865728	+	RP11-1094M14.11|hela|ENSG00000234741|ES	chr1	173865350	173865424	SUGP2|HepG2	74
chr1	173864728	173865728	+	RP11-1094M14.11|hela|ENSG00000234741|ES	chr1	173865358	173865415	TNRC6A|K562	57
chr1	173864728	173865728	+	RP11-1094M14.11|hela|ENSG00000234741|ES	chr1	173865512	173865529	KHDRBS1|K562	17
chr1	173864728	173865728	+	RP11-1094M14.11|hela|ENSG00000234741|ES	chr1	173864857	173864918	RBM15|HepG2	61
chr1	173864728	173865728	+	RP11-1094M14.11|hela|ENSG00000234741|ES	chr1	173865624	173865680	SUGP2|HepG2	56
chr1	173864728	173865728	+	RP11-1094M14.11|hela|ENSG00000234741|ES	chr1	173864849	173864904	RPS3|K562	55
chr1	173864728	173865728	+	RP11-1094M14.11|hela|ENSG00000234741|ES	chr1	173864850	173864903	NSUN2|K562	53
chr1	173864728	173865728	+	RP11-1094M14.11|hela|ENSG00000234741|ES	chr1	173864832	173864906	AUH|K562	74
chr1	173864728	173865728	+	RP11-1094M14.11|hela|ENSG00000234741|ES	chr1	173865370	173865414	HNRNPA1|HepG2	44
chr1	173864728	173865728	+	RP11-1094M14.11|hela|ENSG00000234741|ES	chr1	173865623	173865673	LSM11|K562	50
chr1	173864728	173865728	+	RP11-1094M14.11|hela|ENSG00000234741|ES	chr1	173865445	173865462	PRPF8|K562	17
chr1	173864728	173865728	+	RP11-1094M14.11|hela|ENSG00000234741|ES	chr1	173865497	173865505	TBRG4|HepG2	8
chr1	173864728	173865728	+	RP11-1094M14.11|hela|ENSG00000234741|ES	chr1	173865159	173865197	AGGF1|HepG2	38
chr1	173864728	173865728	+	RP11-1094M14.11|hela|ENSG00000234741|ES	chr1	173864842	173864908	SBDS|K562	66
chr1	173864728	173865728	+	RP11-1094M14.11|hela|ENSG00000234741|ES	chr1	173864829	173864867	FAM120A|K562	38
chr1	173864728	173865728	+	RP11-1094M14.11|hela|ENSG00000234741|ES	chr1	173865589	173865642	TAF15|HEK293	53
chr1	173864728	173865728	+	RP11-1094M14.11|hela|ENSG00000234741|ES	chr1	173865589	173865642	AGO2|HEK293S	53
chr1	173864728	173865728	+	RP11-1094M14.11|hela|ENSG00000234741|ES	chr1	173865175	173865184	DDX55|K562	9
chr1	173864728	173865728	+	RP11-1094M14.11|hela|ENSG00000234741|ES	chr1	173865626	173865670	QKI|HepG2	44
chr1	173864728	173865728	+	RP11-1094M14.11|hela|ENSG00000234741|ES	chr1	173865482	173865535	GRWD1|HepG2	53
chr1	173864728	173865728	+	RP11-1094M14.11|hela|ENSG00000234741|ES	chr1	173865361	173865409	FUS|K562	48
chr1	173864728	173865728	+	RP11-1094M14.11|hela|ENSG00000234741|ES	chr1	173864872	173864874	DDX6|K562	2
chr1	173864728	173865728	+	RP11-1094M14.11|hela|ENSG00000234741|ES	chr1	173864855	173864893	AGGF1|K562	38
chr1	173864728	173865728	+	RP11-1094M14.11|hela|ENSG00000234741|ES	chr1	173864896	173864903	HNRNPUL1|K562	7
chr1	173864728	173865728	+	RP11-1094M14.11|hela|ENSG00000234741|ES	chr1	173865159	173865194	NONO|K562	35
chr1	173864728	173865728	+	RP11-1094M14.11|hela|ENSG00000234741|ES	chr1	173865160	173865194	HNRNPUL1|HepG2	34
chr1	173864728	173865728	+	RP11-1094M14.11|hela|ENSG00000234741|ES	chr1	173864853	173864894	HNRNPUL1|HepG2	41
chr1	173864728	173865728	+	RP11-1094M14.11|hela|ENSG00000234741|ES	chr1	173864896	173864904	SMNDC1|HepG2	8
chr1	173864728	173865728	+	RP11-1094M14.11|hela|ENSG00000234741|ES	chr1	173865368	173865396	FUS|K562	28
chr1	173864728	173865728	+	RP11-1094M14.11|hela|ENSG00000234741|ES	chr1	173865244	173865274	SUB1|HepG2	30
chr1	173864728	173865728	+	RP11-1094M14.11|hela|ENSG00000234741|ES	chr1	173865414	173865426	TRA2A|K562	12
chr1	173864728	173865728	+	RP11-1094M14.11|hela|ENSG00000234741|ES	chr1	173865481	173865502	HNRNPC|HeLa	21
chr1	173864728	173865728	+	RP11-1094M14.11|hela|ENSG00000234741|ES	chr1	173865229	173865238	UCHL5|K562	9
chr1	173864728	173865728	+	RP11-1094M14.11|hela|ENSG00000234741|ES	chr1	173865354	173865428	CSTF2T|HepG2	74
chr1	173864728	173865728	+	RP11-1094M14.11|hela|ENSG00000234741|ES	chr1	173865228	173865275	SRSF7|K562	47
chr1	173864728	173865728	+	RP11-1094M14.11|hela|ENSG00000234741|ES	chr1	173864867	173864888	FXR2|K562	21
chr1	173864728	173865728	+	RP11-1094M14.11|hela|ENSG00000234741|ES	chr1	173865415	173865429	DKC1|HepG2	14
chr1	173864728	173865728	+	RP11-1094M14.11|hela|ENSG00000234741|ES	chr1	173864851	173864856	SMNDC1|K562	5
chr1	173864728	173865728	+	RP11-1094M14.11|hela|ENSG00000234741|ES	chr1	173865185	173865196	LSM11|K562	11
chr1	173864728	173865728	+	RP11-1094M14.11|hela|ENSG00000234741|ES	chr1	173865228	173865237	DDX24|K562	9
chr1	173864728	173865728	+	RP11-1094M14.11|hela|ENSG00000234741|ES	chr1	173865369	173865410	SND1|HepG2	41
chr1	173864728	173865728	+	RP11-1094M14.11|hela|ENSG00000234741|ES	chr1	173865170	173865192	YWHAG|K562	22
chr1	173864728	173865728	+	RP11-1094M14.11|hela|ENSG00000234741|ES	chr1	173865589	173865642	PTBP1|HEK293T	53
chr1	173864728	173865728	+	RP11-1094M14.11|hela|ENSG00000234741|ES	chr1	173865414	173865419	AUH|HepG2	5
chr1	173864728	173865728	+	RP11-1094M14.11|hela|ENSG00000234741|ES	chr1	173865539	173865545	PRPF8|K562	6
chr1	173864728	173865728	+	RP11-1094M14.11|hela|ENSG00000234741|ES	chr1	173865502	173865519	DDX55|K562	17
chr1	173864728	173865728	+	RP11-1094M14.11|hela|ENSG00000234741|ES	chr1	173865353	173865415	FTO|K562	62
chr1	173864728	173865728	+	RP11-1094M14.11|hela|ENSG00000234741|ES	chr1	173864669	173864736	EFTUD2|HepG2	8
chr1	173864728	173865728	+	RP11-1094M14.11|hela|ENSG00000234741|ES	chr1	173865354	173865417	DROSHA|K562	63
chr1	173864728	173865728	+	RP11-1094M14.11|hela|ENSG00000234741|ES	chr1	173865228	173865247	UPF1|K562	19
chr1	173864728	173865728	+	RP11-1094M14.11|hela|ENSG00000234741|ES	chr1	173864843	173864905	RPS11|K562	62
chr1	173864728	173865728	+	RP11-1094M14.11|hela|ENSG00000234741|ES	chr1	173864859	173864896	GNL3|K562	37
chr1	173864728	173865728	+	RP11-1094M14.11|hela|ENSG00000234741|ES	chr1	173864860	173864905	MTPAP|K562	45
chr1	173864728	173865728	+	RP11-1094M14.11|hela|ENSG00000234741|ES	chr1	173864832	173864903	XPO5|HepG2	71
chr1	173864728	173865728	+	RP11-1094M14.11|hela|ENSG00000234741|ES	chr1	173865359	173865415	XPO5|HepG2	56
chr1	173864728	173865728	+	RP11-1094M14.11|hela|ENSG00000234741|ES	chr1	173865501	173865507	YBX3|K562	6
chr1	173864728	173865728	+	RP11-1094M14.11|hela|ENSG00000234741|ES	chr1	173865374	173865437	RPS5|HepG2	63
chr1	173864728	173865728	+	RP11-1094M14.11|hela|ENSG00000234741|ES	chr1	173864856	173864901	SF3A3|HepG2	45
chr1	173864728	173865728	+	RP11-1094M14.11|hela|ENSG00000234741|ES	chr1	173864831	173864875	HNRNPUL1|K562	44
chr1	173864728	173865728	+	RP11-1094M14.11|hela|ENSG00000234741|ES	chr1	173864834	173864856	NOLC1|HepG2	22
chr1	173864728	173865728	+	RP11-1094M14.11|hela|ENSG00000234741|ES	chr1	173865352	173865413	RBM27|K562	61
chr1	173864728	173865728	+	RP11-1094M14.11|hela|ENSG00000234741|ES	chr1	173864850	173864869	DDX24|K562	19
chr1	173864728	173865728	+	RP11-1094M14.11|hela|ENSG00000234741|ES	chr1	173865633	173865697	U2AF2|HepG2	64
chr1	173864728	173865728	+	RP11-1094M14.11|hela|ENSG00000234741|ES	chr1	173865176	173865183	EWSR1|K562	7
chr1	173864728	173865728	+	RP11-1094M14.11|hela|ENSG00000234741|ES	chr1	173865135	173865163	PRPF8|K562	28
chr1	173864728	173865728	+	RP11-1094M14.11|hela|ENSG00000234741|ES	chr1	173864867	173864905	SF3B4|K562	38
chr1	173864728	173865728	+	RP11-1094M14.11|hela|ENSG00000234741|ES	chr1	173864837	173864882	ZC3H7B|HEK293	45
chr1	173864728	173865728	+	RP11-1094M14.11|hela|ENSG00000234741|ES	chr1	173864832	173864895	HNRNPK|HepG2	63
chr1	173864728	173865728	+	RP11-1094M14.11|hela|ENSG00000234741|ES	chr1	173865181	173865197	DDX55|HepG2	16
chr1	173864728	173865728	+	RP11-1094M14.11|hela|ENSG00000234741|ES	chr1	173865474	173865496	SUB1|HepG2	22
chr1	173864728	173865728	+	RP11-1094M14.11|hela|ENSG00000234741|ES	chr1	173864830	173864904	ILF3|K562	74
chr1	173864728	173865728	+	RP11-1094M14.11|hela|ENSG00000234741|ES	chr1	173864866	173864872	NOL12|HepG2	6
chr1	173864728	173865728	+	RP11-1094M14.11|hela|ENSG00000234741|ES	chr1	173865370	173865390	NOLC1|HepG2	20
chr1	173864728	173865728	+	RP11-1094M14.11|hela|ENSG00000234741|ES	chr1	173865624	173865676	GNL3|K562	52
chr1	173864728	173865728	+	RP11-1094M14.11|hela|ENSG00000234741|ES	chr1	173865365	173865412	NCBP2|K562	47
chr1	173864728	173865728	+	RP11-1094M14.11|hela|ENSG00000234741|ES	chr1	173865415	173865425	SND1|K562	10
chr1	173864728	173865728	+	RP11-1094M14.11|hela|ENSG00000234741|ES	chr1	173865162	173865184	RBFOX2|K562	22
chr1	173864728	173865728	+	RP11-1094M14.11|hela|ENSG00000234741|ES	chr1	173864833	173864889	DGCR8|K562	56
chr1	173864728	173865728	+	RP11-1094M14.11|hela|ENSG00000234741|ES	chr1	173864832	173864902	SMNDC1|HepG2	70
chr1	173864728	173865728	+	RP11-1094M14.11|hela|ENSG00000234741|ES	chr1	173865538	173865546	RBM15|K562	8
chr1	173864728	173865728	+	RP11-1094M14.11|hela|ENSG00000234741|ES	chr1	173865350	173865370	HNRNPA1|HepG2	20
chr1	173864728	173865728	+	RP11-1094M14.11|hela|ENSG00000234741|ES	chr1	173865625	173865681	NSUN2|K562	56
chr1	173864728	173865728	+	RP11-1094M14.11|hela|ENSG00000234741|ES	chr1	173865515	173865559	U2AF2|HepG2	44
chr1	173864728	173865728	+	RP11-1094M14.11|hela|ENSG00000234741|ES	chr1	173865623	173865677	LARP4|K562	54
chr1	173864728	173865728	+	RP11-1094M14.11|hela|ENSG00000234741|ES	chr1	173864884	173864923	FUS|K562	39
chr1	173864728	173865728	+	RP11-1094M14.11|hela|ENSG00000234741|ES	chr1	173864872	173864890	SUGP2|HepG2	18
chr1	173864728	173865728	+	RP11-1094M14.11|hela|ENSG00000234741|ES	chr1	173865516	173865558	U2AF2|K562	42
chr1	173864728	173865728	+	RP11-1094M14.11|hela|ENSG00000234741|ES	chr1	173864832	173864902	SND1|HepG2	70
chr1	173864728	173865728	+	RP11-1094M14.11|hela|ENSG00000234741|ES	chr1	173865624	173865678	SFPQ|HepG2	54
chr1	173864728	173865728	+	RP11-1094M14.11|hela|ENSG00000234741|ES	chr1	173864842	173864905	RPS3|HepG2	63
chr1	173864728	173865728	+	RP11-1094M14.11|hela|ENSG00000234741|ES	chr1	173865258	173865292	AGGF1|HepG2	34
chr1	173864728	173865728	+	RP11-1094M14.11|hela|ENSG00000234741|ES	chr1	173865623	173865684	TRA2A|K562	61
chr1	173864728	173865728	+	RP11-1094M14.11|hela|ENSG00000234741|ES	chr1	173864852	173864888	AARS|K562	36
chr1	173864728	173865728	+	RP11-1094M14.11|hela|ENSG00000234741|ES	chr1	173864837	173864882	FUS|NA	45
chr1	173864728	173865728	+	RP11-1094M14.11|hela|ENSG00000234741|ES	chr1	173865230	173865282	IGF2BP2|K562	52
chr1	173864728	173865728	+	RP11-1094M14.11|hela|ENSG00000234741|ES	chr1	173865159	173865183	ILF3|HepG2	24
chr1	173864728	173865728	+	RP11-1094M14.11|hela|ENSG00000234741|ES	chr1	173865349	173865410	DHX30|HepG2	61
chr1	173864728	173865728	+	RP11-1094M14.11|hela|ENSG00000234741|ES	chr1	173865296	173865314	PRPF8|K562	18
chr1	173864728	173865728	+	RP11-1094M14.11|hela|ENSG00000234741|ES	chr1	173865496	173865507	XRN2|K562	11
chr1	173864728	173865728	+	RP11-1094M14.11|hela|ENSG00000234741|ES	chr1	173865229	173865241	DDX55|K562	12
chr1	173864728	173865728	+	RP11-1094M14.11|hela|ENSG00000234741|ES	chr1	173865359	173865411	SRSF9|HepG2	52
chr1	173864728	173865728	+	RP11-1094M14.11|hela|ENSG00000234741|ES	chr1	173865179	173865195	SF3B4|K562	16
chr1	173864728	173865728	+	RP11-1094M14.11|hela|ENSG00000234741|ES	chr1	173865361	173865410	SRSF7|HepG2	49
chr1	173864728	173865728	+	RP11-1094M14.11|hela|ENSG00000234741|ES	chr1	173865345	173865417	ILF3|K562	72
chr1	173864728	173865728	+	RP11-1094M14.11|hela|ENSG00000234741|ES	chr1	173864843	173864893	TAF15|K562	50
chr1	173864728	173865728	+	RP11-1094M14.11|hela|ENSG00000234741|ES	chr1	173864810	173864856	LSM11|K562	46
chr1	173864728	173865728	+	RP11-1094M14.11|hela|ENSG00000234741|ES	chr1	173865139	173865181	XRN2|K562	42
chr1	173864728	173865728	+	RP11-1094M14.11|hela|ENSG00000234741|ES	chr1	173865362	173865405	CSTF2T|HepG2	43
chr1	173864728	173865728	+	RP11-1094M14.11|hela|ENSG00000234741|ES	chr1	173865350	173865370	RBFOX2|K562	20
chr1	173864728	173865728	+	RP11-1094M14.11|hela|ENSG00000234741|ES	chr1	173865642	173865718	KHSRP|K562	76
chr1	173864728	173865728	+	RP11-1094M14.11|hela|ENSG00000234741|ES	chr1	173864849	173864895	RBFOX2|HepG2	46
chr1	173864728	173865728	+	RP11-1094M14.11|hela|ENSG00000234741|ES	chr1	173865241	173865270	PPIG|HepG2	29
chr1	173864728	173865728	+	RP11-1094M14.11|hela|ENSG00000234741|ES	chr1	173865161	173865196	DROSHA|K562	35
chr1	173864728	173865728	+	RP11-1094M14.11|hela|ENSG00000234741|ES	chr1	173864831	173864855	TRA2A|K562	24
chr1	173864728	173865728	+	RP11-1094M14.11|hela|ENSG00000234741|ES	chr1	173865353	173865413	EIF4G2|K562	60
chr1	173864728	173865728	+	RP11-1094M14.11|hela|ENSG00000234741|ES	chr1	173865228	173865237	LIN28B|K562	9
chr1	173864728	173865728	+	RP11-1094M14.11|hela|ENSG00000234741|ES	chr1	173865163	173865201	HNRNPL|HepG2	38
chr1	173864728	173865728	+	RP11-1094M14.11|hela|ENSG00000234741|ES	chr1	173865358	173865402	TARDBP|SH-SY5Y	44
chr1	173864728	173865728	+	RP11-1094M14.11|hela|ENSG00000234741|ES	chr1	173865631	173865680	QKI|K562	49
chr1	173864728	173865728	+	RP11-1094M14.11|hela|ENSG00000234741|ES	chr1	173865353	173865403	SLTM|K562	50
chr1	173864728	173865728	+	RP11-1094M14.11|hela|ENSG00000234741|ES	chr1	173864862	173864892	U2AF1|K562	30
chr1	173864728	173865728	+	RP11-1094M14.11|hela|ENSG00000234741|ES	chr1	173864833	173864846	TIA1|HepG2	13
chr1	173864728	173865728	+	RP11-1094M14.11|hela|ENSG00000234741|ES	chr1	173865628	173865683	DROSHA|K562	55
chr1	173864728	173865728	+	RP11-1094M14.11|hela|ENSG00000234741|ES	chr1	173865357	173865410	LIN28B|HepG2	53
chr1	173864728	173865728	+	RP11-1094M14.11|hela|ENSG00000234741|ES	chr1	173865157	173865191	ZRANB2|K562	34
chr1	173864728	173865728	+	RP11-1094M14.11|hela|ENSG00000234741|ES	chr1	173865352	173865412	EFTUD2|K562	60
chr1	173864728	173865728	+	RP11-1094M14.11|hela|ENSG00000234741|ES	chr1	173865624	173865686	DDX24|K562	62
chr1	173864728	173865728	+	RP11-1094M14.11|hela|ENSG00000234741|ES	chr1	173865414	173865426	KHDRBS1|K562	12
chr1	173864728	173865728	+	RP11-1094M14.11|hela|ENSG00000234741|ES	chr1	173865182	173865196	LSM11|K562	14
chr1	173864728	173865728	+	RP11-1094M14.11|hela|ENSG00000234741|ES	chr1	173865358	173865412	GTF2F1|HepG2	54
chr1	173864728	173865728	+	RP11-1094M14.11|hela|ENSG00000234741|ES	chr1	173865148	173865196	SUPV3L1|HepG2	48
chr1	173864728	173865728	+	RP11-1094M14.11|hela|ENSG00000234741|ES	chr1	173864860	173864870	BUD13|K562	10
chr1	173864728	173865728	+	RP11-1094M14.11|hela|ENSG00000234741|ES	chr1	173865349	173865366	DDX24|K562	17
chr1	173864728	173865728	+	RP11-1094M14.11|hela|ENSG00000234741|ES	chr1	173864877	173864904	NOLC1|HepG2	27
chr1	173864728	173865728	+	RP11-1094M14.11|hela|ENSG00000234741|ES	chr1	173865639	173865676	SMNDC1|K562	37
chr1	173864728	173865728	+	RP11-1094M14.11|hela|ENSG00000234741|ES	chr1	173865637	173865673	TAF15|K562	36
chr1	173864728	173865728	+	RP11-1094M14.11|hela|ENSG00000234741|ES	chr1	173864670	173864750	SF3B4|K562	22
chr1	173864728	173865728	+	RP11-1094M14.11|hela|ENSG00000234741|ES	chr1	173865350	173865411	EXOSC5|K562	61
chr1	173864728	173865728	+	RP11-1094M14.11|hela|ENSG00000234741|ES	chr1	173864827	173864853	LIN28B|HepG2	26
chr1	173864728	173865728	+	RP11-1094M14.11|hela|ENSG00000234741|ES	chr1	173865624	173865655	DKC1|HepG2	31
chr1	173864728	173865728	+	RP11-1094M14.11|hela|ENSG00000234741|ES	chr1	173865367	173865416	UCHL5|HepG2	49
chr1	173864728	173865728	+	RP11-1094M14.11|hela|ENSG00000234741|ES	chr1	173865351	173865370	TROVE2|K562	19
chr1	173864728	173865728	+	RP11-1094M14.11|hela|ENSG00000234741|ES	chr1	173865625	173865634	SMNDC1|K562	9
chr1	173864728	173865728	+	RP11-1094M14.11|hela|ENSG00000234741|ES	chr1	173865352	173865355	NOLC1|HepG2	3
chr1	173864728	173865728	+	RP11-1094M14.11|hela|ENSG00000234741|ES	chr1	173864854	173864904	RBM5|HepG2	50
chr1	173864728	173865728	+	RP11-1094M14.11|hela|ENSG00000234741|ES	chr1	173864836	173864887	UPF1|K562	51
chr1	173864728	173865728	+	RP11-1094M14.11|hela|ENSG00000234741|ES	chr1	173864831	173864901	AUH|K562	70
chr1	173864728	173865728	+	RP11-1094M14.11|hela|ENSG00000234741|ES	chr1	173864833	173864857	FXR1|K562	24
chr1	173864728	173865728	+	RP11-1094M14.11|hela|ENSG00000234741|ES	chr1	173865352	173865416	TBRG4|K562	64
chr1	173864728	173865728	+	RP11-1094M14.11|hela|ENSG00000234741|ES	chr1	173864833	173864905	RPS3|HepG2	72
chr1	173864728	173865728	+	RP11-1094M14.11|hela|ENSG00000234741|ES	chr1	173865628	173865681	GTF2F1|HepG2	53
chr1	173864728	173865728	+	RP11-1094M14.11|hela|ENSG00000234741|ES	chr1	173865352	173865411	PUM2|K562	59
chr1	173864728	173865728	+	RP11-1094M14.11|hela|ENSG00000234741|ES	chr1	173865357	173865421	DHX30|K562	64
chr1	173864728	173865728	+	RP11-1094M14.11|hela|ENSG00000234741|ES	chr1	173865168	173865185	DDX55|K562	17
chr1	173864728	173865728	+	RP11-1094M14.11|hela|ENSG00000234741|ES	chr1	173865415	173865427	TRA2A|K562	12
chr1	173864728	173865728	+	RP11-1094M14.11|hela|ENSG00000234741|ES	chr1	173865519	173865534	SLBP|K562	15
chr1	173864728	173865728	+	RP11-1094M14.11|hela|ENSG00000234741|ES	chr1	173864808	173864854	LSM11|K562	46
chr1	173864728	173865728	+	RP11-1094M14.11|hela|ENSG00000234741|ES	chr1	173865631	173865685	POLR2G|HepG2	54
chr1	173864728	173865728	+	RP11-1094M14.11|hela|ENSG00000234741|ES	chr1	173865230	173865284	RBM15|K562	54
chr1	173864728	173865728	+	RP11-1094M14.11|hela|ENSG00000234741|ES	chr1	173864836	173864856	UCHL5|K562	20
chr1	173864728	173865728	+	RP11-1094M14.11|hela|ENSG00000234741|ES	chr1	173865367	173865409	U2AF1|K562	42
chr1	173864728	173865728	+	RP11-1094M14.11|hela|ENSG00000234741|ES	chr1	173865358	173865402	CPSF1|HEK293	44
chr1	173864728	173865728	+	RP11-1094M14.11|hela|ENSG00000234741|ES	chr1	173865624	173865678	RPS5|K562	54
chr1	173864728	173865728	+	RP11-1094M14.11|hela|ENSG00000234741|ES	chr1	173865649	173865656	XRN2|K562	7
chr1	173864728	173865728	+	RP11-1094M14.11|hela|ENSG00000234741|ES	chr1	173865353	173865425	SND1|K562	72
chr1	173864728	173865728	+	RP11-1094M14.11|hela|ENSG00000234741|ES	chr1	173865623	173865677	HNRNPUL1|K562	54
chr1	173864728	173865728	+	RP11-1094M14.11|hela|ENSG00000234741|ES	chr1	173865417	173865428	RBFOX2|K562	11
chr1	173864728	173865728	+	RP11-1094M14.11|hela|ENSG00000234741|ES	chr1	173865186	173865199	HNRNPC|HepG2	13
chr1	173864728	173865728	+	RP11-1094M14.11|hela|ENSG00000234741|ES	chr1	173865624	173865676	NSUN2|K562	52
chr1	173864728	173865728	+	RP11-1094M14.11|hela|ENSG00000234741|ES	chr1	173865624	173865686	LSM11|HepG2	62
chr1	173864728	173865728	+	RP11-1094M14.11|hela|ENSG00000234741|ES	chr1	173865350	173865405	NSUN2|K562	55
chr1	173864728	173865728	+	RP11-1094M14.11|hela|ENSG00000234741|ES	chr1	173865363	173865408	IGF2BP1|K562	45
chr1	173864728	173865728	+	RP11-1094M14.11|hela|ENSG00000234741|ES	chr1	173864847	173864897	GEMIN5|K562	50
chr1	173864728	173865728	+	RP11-1094M14.11|hela|ENSG00000234741|ES	chr1	173865149	173865163	EFTUD2|K562	14
chr1	173864728	173865728	+	RP11-1094M14.11|hela|ENSG00000234741|ES	chr1	173865642	173865649	HNRNPU|K562	7
chr1	173864728	173865728	+	RP11-1094M14.11|hela|ENSG00000234741|ES	chr1	173864832	173864905	LARP7|K562	73
chr1	173864728	173865728	+	RP11-1094M14.11|hela|ENSG00000234741|ES	chr1	173865378	173865411	TROVE2|HepG2	33
chr1	173864728	173865728	+	RP11-1094M14.11|hela|ENSG00000234741|ES	chr1	173865168	173865184	SF3B4|HepG2	16
chr1	173864728	173865728	+	RP11-1094M14.11|hela|ENSG00000234741|ES	chr1	173865244	173865279	DDX42|K562	35
chr1	173864728	173865728	+	RP11-1094M14.11|hela|ENSG00000234741|ES	chr1	173864831	173864859	GNL3|K562	28
chr1	173864728	173865728	+	RP11-1094M14.11|hela|ENSG00000234741|ES	chr1	173865394	173865416	PTBP1|HepG2	22
chr1	173864728	173865728	+	RP11-1094M14.11|hela|ENSG00000234741|ES	chr1	173865623	173865676	HNRNPUL1|HepG2	53
chr1	173864728	173865728	+	RP11-1094M14.11|hela|ENSG00000234741|ES	chr1	173865156	173865197	DHX30|K562	41
chr1	173864728	173865728	+	RP11-1094M14.11|hela|ENSG00000234741|ES	chr1	173865160	173865194	MTPAP|K562	34
chr1	173864728	173865728	+	RP11-1094M14.11|hela|ENSG00000234741|ES	chr1	173865377	173865413	LARP7|HepG2	36
chr1	173864728	173865728	+	RP11-1094M14.11|hela|ENSG00000234741|ES	chr1	173865427	173865447	KHSRP|K562	20
chr1	173864728	173865728	+	RP11-1094M14.11|hela|ENSG00000234741|ES	chr1	173865415	173865432	TAF15|HepG2	17
chr1	173864728	173865728	+	RP11-1094M14.11|hela|ENSG00000234741|ES	chr1	173865388	173865413	EIF3H|HepG2	25
chr1	173864728	173865728	+	RP11-1094M14.11|hela|ENSG00000234741|ES	chr1	173864856	173864867	NOLC1|HepG2	11
chr1	173864728	173865728	+	RP11-1094M14.11|hela|ENSG00000234741|ES	chr1	173864859	173864898	LARP4|HepG2	39
chr1	173864728	173865728	+	RP11-1094M14.11|hela|ENSG00000234741|ES	chr1	173864843	173864870	CSTF2T|HepG2	27
chr1	173864728	173865728	+	RP11-1094M14.11|hela|ENSG00000234741|ES	chr1	173865232	173865240	HNRNPA1|K562	8
chr1	173864728	173865728	+	RP11-1094M14.11|hela|ENSG00000234741|ES	chr1	173865639	173865659	BUD13|K562	20
chr1	173864728	173865728	+	RP11-1094M14.11|hela|ENSG00000234741|ES	chr1	173864831	173864841	EXOSC5|K562	10
chr1	173864728	173865728	+	RP11-1094M14.11|hela|ENSG00000234741|ES	chr1	173865649	173865661	NOLC1|K562	12
chr1	173864728	173865728	+	RP11-1094M14.11|hela|ENSG00000234741|ES	chr1	173865168	173865198	DHX30|K562	30
chr1	173864728	173865728	+	RP11-1094M14.11|hela|ENSG00000234741|ES	chr1	173865419	173865425	RPS11|K562	6
chr1	173864728	173865728	+	RP11-1094M14.11|hela|ENSG00000234741|ES	chr1	173865259	173865270	LARP4|HepG2	11
chr1	173864728	173865728	+	RP11-1094M14.11|hela|ENSG00000234741|ES	chr1	173865228	173865231	ZNF622|K562	3
chr1	173864728	173865728	+	RP11-1094M14.11|hela|ENSG00000234741|ES	chr1	173865256	173865322	SF3B4|K562	66
chr1	173864728	173865728	+	RP11-1094M14.11|hela|ENSG00000234741|ES	chr1	173864852	173864896	SMNDC1|HepG2	44
chr1	173864728	173865728	+	RP11-1094M14.11|hela|ENSG00000234741|ES	chr1	173865363	173865419	SRSF7|K562	56
chr1	173864728	173865728	+	RP11-1094M14.11|hela|ENSG00000234741|ES	chr1	173865639	173865683	U2AF1|HepG2	44
chr1	173864728	173865728	+	RP11-1094M14.11|hela|ENSG00000234741|ES	chr1	173865187	173865197	PRPF8|K562	10
chr1	173864728	173865728	+	RP11-1094M14.11|hela|ENSG00000234741|ES	chr1	173865152	173865173	POLR2G|HepG2	21
chr1	173864728	173865728	+	RP11-1094M14.11|hela|ENSG00000234741|ES	chr1	173865514	173865531	SBDS|K562	17
chr1	173864728	173865728	+	RP11-1094M14.11|hela|ENSG00000234741|ES	chr1	173865518	173865534	DDX6|K562	16
chr1	173864728	173865728	+	RP11-1094M14.11|hela|ENSG00000234741|ES	chr1	173864831	173864860	RBM22|K562	29
chr1	173864728	173865728	+	RP11-1094M14.11|hela|ENSG00000234741|ES	chr1	173865349	173865418	NPM1|K562	69
chr1	173864728	173865728	+	RP11-1094M14.11|hela|ENSG00000234741|ES	chr1	173864866	173864874	TROVE2|HepG2	8
chr1	173864728	173865728	+	RP11-1094M14.11|hela|ENSG00000234741|ES	chr1	173865152	173865197	PUS1|K562	45
chr1	173864728	173865728	+	RP11-1094M14.11|hela|ENSG00000234741|ES	chr1	173865362	173865428	LARP7|K562	66
chr1	173864728	173865728	+	RP11-1094M14.11|hela|ENSG00000234741|ES	chr1	173865413	173865420	HNRNPUL1|K562	7
chr1	173864728	173865728	+	RP11-1094M14.11|hela|ENSG00000234741|ES	chr1	173864831	173864857	NPM1|K562	26
chr1	173864728	173865728	+	RP11-1094M14.11|hela|ENSG00000234741|ES	chr1	173865353	173865410	TARDBP|K562	57
chr1	173864728	173865728	+	RP11-1094M14.11|hela|ENSG00000234741|ES	chr1	173864858	173864898	RBM22|HepG2	40
chr1	173864728	173865728	+	RP11-1094M14.11|hela|ENSG00000234741|ES	chr1	173864850	173864887	PCBP2|HepG2	37
chr1	173864728	173865728	+	RP11-1094M14.11|hela|ENSG00000234741|ES	chr1	173865496	173865507	SUB1|HepG2	11
chr1	173864728	173865728	+	RP11-1094M14.11|hela|ENSG00000234741|ES	chr1	173865167	173865192	NSUN2|K562	25
chr1	173864728	173865728	+	RP11-1094M14.11|hela|ENSG00000234741|ES	chr1	173865504	173865546	BUD13|HepG2	42
chr1	173864728	173865728	+	RP11-1094M14.11|hela|ENSG00000234741|ES	chr1	173865690	173865743	TARDBP|K562	38
chr1	173864728	173865728	+	RP11-1094M14.11|hela|ENSG00000234741|ES	chr1	173865536	173865550	BUD13|K562	14
chr1	173864728	173865728	+	RP11-1094M14.11|hela|ENSG00000234741|ES	chr1	173865263	173865282	AGGF1|K562	19
chr1	173864728	173865728	+	RP11-1094M14.11|hela|ENSG00000234741|ES	chr1	173865149	173865196	TIA1|HepG2	47
chr1	173864728	173865728	+	RP11-1094M14.11|hela|ENSG00000234741|ES	chr1	173865424	173865431	TIA1|K562	7
chr1	173864728	173865728	+	RP11-1094M14.11|hela|ENSG00000234741|ES	chr1	173865163	173865196	PRPF8|K562	33
chr1	173864728	173865728	+	RP11-1094M14.11|hela|ENSG00000234741|ES	chr1	173865350	173865413	GPKOW|K562	63
chr1	173864728	173865728	+	RP11-1094M14.11|hela|ENSG00000234741|ES	chr1	173864843	173864848	DDX6|K562	5
chr1	173864728	173865728	+	RP11-1094M14.11|hela|ENSG00000234741|ES	chr1	173864830	173864885	CSTF2T|K562	55
chr1	173864728	173865728	+	RP11-1094M14.11|hela|ENSG00000234741|ES	chr1	173865348	173865415	SLBP|K562	67
chr1	173864728	173865728	+	RP11-1094M14.11|hela|ENSG00000234741|ES	chr1	173865372	173865411	FASTKD2|HepG2	39
chr1	173864728	173865728	+	RP11-1094M14.11|hela|ENSG00000234741|ES	chr1	173865355	173865412	HNRNPU|HepG2	57
chr1	173864728	173865728	+	RP11-1094M14.11|hela|ENSG00000234741|ES	chr1	173865349	173865412	GNL3|K562	63
chr1	173864728	173865728	+	RP11-1094M14.11|hela|ENSG00000234741|ES	chr1	173865502	173865526	TIA1|K562	24
chr1	173864728	173865728	+	RP11-1094M14.11|hela|ENSG00000234741|ES	chr1	173865368	173865421	IGF2BP1|HepG2	53
chr1	173864728	173865728	+	RP11-1094M14.11|hela|ENSG00000234741|ES	chr1	173864694	173864734	CDC40|HepG2	6
chr1	173864728	173865728	+	RP11-1094M14.11|hela|ENSG00000234741|ES	chr1	173865641	173865675	HNRNPUL1|K562	34
chr1	173864728	173865728	+	RP11-1094M14.11|hela|ENSG00000234741|ES	chr1	173865266	173865270	TAF15|K562	4
chr1	173864728	173865728	+	RP11-1094M14.11|hela|ENSG00000234741|ES	chr1	173865375	173865415	FTO|K562	40
chr1	173864728	173865728	+	RP11-1094M14.11|hela|ENSG00000234741|ES	chr1	173865257	173865282	FAM120A|K562	25
chr1	173864728	173865728	+	RP11-1094M14.11|hela|ENSG00000234741|ES	chr1	173865370	173865400	TROVE2|K562	30
chr1	173864728	173865728	+	RP11-1094M14.11|hela|ENSG00000234741|ES	chr1	173865514	173865525	UCHL5|K562	11
chr1	173864728	173865728	+	RP11-1094M14.11|hela|ENSG00000234741|ES	chr1	173864838	173864907	LSM11|HepG2	69
chr1	173864728	173865728	+	RP11-1094M14.11|hela|ENSG00000234741|ES	chr1	173865501	173865536	HNRNPL|K562	35
chr1	173864728	173865728	+	RP11-1094M14.11|hela|ENSG00000234741|ES	chr1	173865145	173865182	TIAL1|HeLa	37
chr1	173864728	173865728	+	RP11-1094M14.11|hela|ENSG00000234741|ES	chr1	173865627	173865678	MTPAP|K562	51
chr1	173864728	173865728	+	RP11-1094M14.11|hela|ENSG00000234741|ES	chr1	173865589	173865642	ZC3H7B|HEK293	53
chr1	173864728	173865728	+	RP11-1094M14.11|hela|ENSG00000234741|ES	chr1	173865626	173865676	FKBP4|HepG2	50
chr1	173864728	173865728	+	RP11-1094M14.11|hela|ENSG00000234741|ES	chr1	173865362	173865427	IGF2BP3|HepG2	65
chr1	173864728	173865728	+	RP11-1094M14.11|hela|ENSG00000234741|ES	chr1	173864875	173864896	HNRNPUL1|K562	21
chr1	173864728	173865728	+	RP11-1094M14.11|hela|ENSG00000234741|ES	chr1	173864853	173864904	NSUN2|K562	51
chr1	173864728	173865728	+	RP11-1094M14.11|hela|ENSG00000234741|ES	chr1	173865168	173865189	NOL12|HepG2	21
chr1	173864728	173865728	+	RP11-1094M14.11|hela|ENSG00000234741|ES	chr1	173865623	173865641	HNRNPUL1|K562	18
chr1	173864728	173865728	+	RP11-1094M14.11|hela|ENSG00000234741|ES	chr1	173865349	173865416	FASTKD2|K562	67
chr1	173864728	173865728	+	RP11-1094M14.11|hela|ENSG00000234741|ES	chr1	173865721	173865747	KHSRP|K562	7
chr1	173864728	173865728	+	RP11-1094M14.11|hela|ENSG00000234741|ES	chr1	173865228	173865230	DHX30|K562	2
chr1	173864728	173865728	+	RP11-1094M14.11|hela|ENSG00000234741|ES	chr1	173865347	173865357	SMNDC1|K562	10
chr1	173864728	173865728	+	RP11-1094M14.11|hela|ENSG00000234741|ES	chr1	173864837	173864900	FTO|K562	63
chr1	173864728	173865728	+	RP11-1094M14.11|hela|ENSG00000234741|ES	chr1	173865353	173865411	SMNDC1|HepG2	58
chr1	173864728	173865728	+	RP11-1094M14.11|hela|ENSG00000234741|ES	chr1	173865163	173865192	RBM27|K562	29
chr1	173864728	173865728	+	RP11-1094M14.11|hela|ENSG00000234741|ES	chr1	173864792	173864799	FAM120A|HepG2	7
chr1	173864728	173865728	+	RP11-1094M14.11|hela|ENSG00000234741|ES	chr1	173865264	173865282	ZNF622|K562	18
chr1	173864728	173865728	+	RP11-1094M14.11|hela|ENSG00000234741|ES	chr1	173865413	173865427	LARP7|HepG2	14
chr1	173864728	173865728	+	RP11-1094M14.11|hela|ENSG00000234741|ES	chr1	173865161	173865179	SF3B4|K562	18
chr1	173864728	173865728	+	RP11-1094M14.11|hela|ENSG00000234741|ES	chr1	173865415	173865426	FTO|K562	11
chr1	173864728	173865728	+	RP11-1094M14.11|hela|ENSG00000234741|ES	chr1	173865133	173865174	DDX42|K562	41
chr1	173864728	173865728	+	RP11-1094M14.11|hela|ENSG00000234741|ES	chr1	173864793	173864801	HNRNPK|HepG2	8
chr1	173864728	173865728	+	RP11-1094M14.11|hela|ENSG00000234741|ES	chr1	173865631	173865675	SRSF1|HepG2	44
chr1	173864728	173865728	+	RP11-1094M14.11|hela|ENSG00000234741|ES	chr1	173865242	173865312	BUD13|K562	70
chr1	173864728	173865728	+	RP11-1094M14.11|hela|ENSG00000234741|ES	chr1	173865156	173865164	CSTF2T|K562	8
chr1	173864728	173865728	+	RP11-1094M14.11|hela|ENSG00000234741|ES	chr1	173864866	173864906	SERBP1|K562	40
chr1	173864728	173865728	+	RP11-1094M14.11|hela|ENSG00000234741|ES	chr1	173864836	173864894	SRSF1|HepG2	58
chr1	173864728	173865728	+	RP11-1094M14.11|hela|ENSG00000234741|ES	chr1	173865359	173865430	UPF1|K562	71
chr1	173864728	173865728	+	RP11-1094M14.11|hela|ENSG00000234741|ES	chr1	173865158	173865196	UCHL5|K562	38
chr1	173864728	173865728	+	RP11-1094M14.11|hela|ENSG00000234741|ES	chr1	173864837	173864882	CPSF1|HEK293	45
chr1	173864728	173865728	+	RP11-1094M14.11|hela|ENSG00000234741|ES	chr1	173865394	173865401	SF3B4|K562	7
chr1	173864728	173865728	+	RP11-1094M14.11|hela|ENSG00000234741|ES	chr1	173865537	173865547	ZNF622|K562	10
chr1	173864728	173865728	+	RP11-1094M14.11|hela|ENSG00000234741|ES	chr1	173865156	173865197	PPIL4|K562	41
chr1	173864728	173865728	+	RP11-1094M14.11|hela|ENSG00000234741|ES	chr1	173865633	173865674	RBM15|K562	41
chr1	173864728	173865728	+	RP11-1094M14.11|hela|ENSG00000234741|ES	chr1	173865628	173865671	SRSF9|HepG2	43
chr1	173864728	173865728	+	RP11-1094M14.11|hela|ENSG00000234741|ES	chr1	173865364	173865410	GTF2F1|HepG2	46
chr1	173864728	173865728	+	RP11-1094M14.11|hela|ENSG00000234741|ES	chr1	173865508	173865535	LIN28B|K562	27
chr1	173864728	173865728	+	RP11-1094M14.11|hela|ENSG00000234741|ES	chr1	173865185	173865197	DDX55|K562	12
chr1	173864728	173865728	+	RP11-1094M14.11|hela|ENSG00000234741|ES	chr1	173865636	173865672	GTF2F1|K562	36
chr1	173864728	173865728	+	RP11-1094M14.11|hela|ENSG00000234741|ES	chr1	173865628	173865674	U2AF1|K562	46
chr1	173864728	173865728	+	RP11-1094M14.11|hela|ENSG00000234741|ES	chr1	173865617	173865682	RBFOX2|HepG2	65
chr1	173864728	173865728	+	RP11-1094M14.11|hela|ENSG00000234741|ES	chr1	173865168	173865196	DDX6|HepG2	28
chr1	173864728	173865728	+	RP11-1094M14.11|hela|ENSG00000234741|ES	chr1	173865169	173865192	DDX3X|HepG2	23
chr1	173864728	173865728	+	RP11-1094M14.11|hela|ENSG00000234741|ES	chr1	173864832	173864855	TROVE2|HepG2	23
chr1	173864728	173865728	+	RP11-1094M14.11|hela|ENSG00000234741|ES	chr1	173864858	173864893	PUM2|K562	35
chr1	173864728	173865728	+	RP11-1094M14.11|hela|ENSG00000234741|ES	chr1	173865239	173865260	SRSF1|K562	21
chr1	173864728	173865728	+	RP11-1094M14.11|hela|ENSG00000234741|ES	chr1	173864835	173864912	TARDBP|K562	77
chr1	173864728	173865728	+	RP11-1094M14.11|hela|ENSG00000234741|ES	chr1	173865228	173865237	TAF15|K562	9
chr1	173864728	173865728	+	RP11-1094M14.11|hela|ENSG00000234741|ES	chr1	173865165	173865186	SF3B4|HepG2	21
chr1	173864728	173865728	+	RP11-1094M14.11|hela|ENSG00000234741|ES	chr1	173865625	173865664	FUBP3|HepG2	39
chr1	173864728	173865728	+	RP11-1094M14.11|hela|ENSG00000234741|ES	chr1	173865505	173865534	IGF2BP1|K562	29
chr1	173864728	173865728	+	RP11-1094M14.11|hela|ENSG00000234741|ES	chr1	173865350	173865423	RBM27|K562	73
chr1	173864728	173865728	+	RP11-1094M14.11|hela|ENSG00000234741|ES	chr1	173865389	173865418	PTBP1|K562	29
chr1	173864728	173865728	+	RP11-1094M14.11|hela|ENSG00000234741|ES	chr1	173865511	173865536	GEMIN5|K562	25
chr1	173864728	173865728	+	RP11-1094M14.11|hela|ENSG00000234741|ES	chr1	173864833	173864853	SF3A3|HepG2	20
chr1	173864728	173865728	+	RP11-1094M14.11|hela|ENSG00000234741|ES	chr1	173865155	173865171	SF3B1|K562	16
chr1	173864728	173865728	+	RP11-1094M14.11|hela|ENSG00000234741|ES	chr1	173865627	173865686	PTBP1|HepG2	59
chr1	173864728	173865728	+	RP11-1094M14.11|hela|ENSG00000234741|ES	chr1	173865509	173865521	HLTF|K562	12
chr1	173864728	173865728	+	RP11-1094M14.11|hela|ENSG00000234741|ES	chr1	173865353	173865417	BUD13|K562	64
chr1	173864728	173865728	+	RP11-1094M14.11|hela|ENSG00000234741|ES	chr1	173865589	173865642	CPSF3|HEK293	53
chr1	173864728	173865728	+	RP11-1094M14.11|hela|ENSG00000234741|ES	chr1	173865351	173865421	AKAP8L|K562	70
chr1	173864728	173865728	+	RP11-1094M14.11|hela|ENSG00000234741|ES	chr1	173865635	173865674	TBRG4|K562	39
chr1	173864728	173865728	+	RP11-1094M14.11|hela|ENSG00000234741|ES	chr1	173865417	173865432	NOLC1|K562	15
chr1	173864728	173865728	+	RP11-1094M14.11|hela|ENSG00000234741|ES	chr1	173865157	173865196	UPF1|K562	39
chr1	173864728	173865728	+	RP11-1094M14.11|hela|ENSG00000234741|ES	chr1	173865625	173865672	METAP2|K562	47
chr1	173864728	173865728	+	RP11-1094M14.11|hela|ENSG00000234741|ES	chr1	173865253	173865280	ZRANB2|K562	27
chr1	173864728	173865728	+	RP11-1094M14.11|hela|ENSG00000234741|ES	chr1	173865625	173865682	XRCC6|HepG2	57
chr1	173864728	173865728	+	RP11-1094M14.11|hela|ENSG00000234741|ES	chr1	173865264	173865304	SF3B1|K562	40
chr1	173864728	173865728	+	RP11-1094M14.11|hela|ENSG00000234741|ES	chr1	173865153	173865190	CPSF6|K562	37
chr1	173864728	173865728	+	RP11-1094M14.11|hela|ENSG00000234741|ES	chr1	173865481	173865502	NUDT21|HEK293	21
chr1	173864728	173865728	+	RP11-1094M14.11|hela|ENSG00000234741|ES	chr1	173865261	173865274	LIN28B|K562	13
chr1	173864728	173865728	+	RP11-1094M14.11|hela|ENSG00000234741|ES	chr1	173864853	173864903	YWHAG|K562	50
chr1	173864728	173865728	+	RP11-1094M14.11|hela|ENSG00000234741|ES	chr1	173865476	173865492	NOLC1|K562	16
chr1	173864728	173865728	+	RP11-1094M14.11|hela|ENSG00000234741|ES	chr1	173864872	173864902	RBM15|K562	30
chr1	173864728	173865728	+	RP11-1094M14.11|hela|ENSG00000234741|ES	chr1	173865413	173865441	RBM22|K562	28
chr1	173864728	173865728	+	RP11-1094M14.11|hela|ENSG00000234741|ES	chr1	173865153	173865169	METAP2|K562	16
chr1	173864728	173865728	+	RP11-1094M14.11|hela|ENSG00000234741|ES	chr1	173865354	173865406	SLTM|HepG2	52
chr1	173864728	173865728	+	RP11-1094M14.11|hela|ENSG00000234741|ES	chr1	173865491	173865537	BUD13|K562	46
chr1	173864728	173865728	+	RP11-1094M14.11|hela|ENSG00000234741|ES	chr1	173865413	173865424	SRSF9|HepG2	11
chr1	173864728	173865728	+	RP11-1094M14.11|hela|ENSG00000234741|ES	chr1	173865537	173865546	SRSF1|K562	9
chr1	173864728	173865728	+	RP11-1094M14.11|hela|ENSG00000234741|ES	chr1	173865623	173865674	HNRNPM|HepG2	51
chr1	173864728	173865728	+	RP11-1094M14.11|hela|ENSG00000234741|ES	chr1	173865360	173865381	AUH|HepG2	21
chr1	173864728	173865728	+	RP11-1094M14.11|hela|ENSG00000234741|ES	chr1	173865267	173865279	METAP2|K562	12
chr1	173864728	173865728	+	RP11-1094M14.11|hela|ENSG00000234741|ES	chr1	173864837	173864882	EIF4A3|HeLa	45
chr1	173864728	173865728	+	RP11-1094M14.11|hela|ENSG00000234741|ES	chr1	173865228	173865242	YBX3|K562	14
chr1	173864728	173865728	+	RP11-1094M14.11|hela|ENSG00000234741|ES	chr1	173865373	173865402	DDX42|K562	29
chr1	173864728	173865728	+	RP11-1094M14.11|hela|ENSG00000234741|ES	chr1	173865176	173865186	RPS3|HepG2	10
chr1	173864728	173865728	+	RP11-1094M14.11|hela|ENSG00000234741|ES	chr1	173865621	173865669	SRSF7|HepG2	48
chr1	173864728	173865728	+	RP11-1094M14.11|hela|ENSG00000234741|ES	chr1	173864832	173864854	UCHL5|HepG2	22
chr1	173864728	173865728	+	RP11-1094M14.11|hela|ENSG00000234741|ES	chr1	173865625	173865677	ILF3|HepG2	52
chr1	173864728	173865728	+	RP11-1094M14.11|hela|ENSG00000234741|ES	chr1	173865228	173865241	PPIG|HepG2	13
chr1	173864728	173865728	+	RP11-1094M14.11|hela|ENSG00000234741|ES	chr1	173864834	173864849	RPS3|K562	15
chr1	173864728	173865728	+	RP11-1094M14.11|hela|ENSG00000234741|ES	chr1	173865519	173865535	DDX55|K562	16
chr1	173864728	173865728	+	RP11-1094M14.11|hela|ENSG00000234741|ES	chr1	173865356	173865415	SF3A3|HepG2	59
chr1	173864728	173865728	+	RP11-1094M14.11|hela|ENSG00000234741|ES	chr1	173864854	173864899	LARP4|K562	45
chr1	173864728	173865728	+	RP11-1094M14.11|hela|ENSG00000234741|ES	chr1	173865168	173865194	KHDRBS1|K562	26
chr1	173864728	173865728	+	RP11-1094M14.11|hela|ENSG00000234741|ES	chr1	173864828	173864856	GTF2F1|HepG2	28
chr1	173864728	173865728	+	RP11-1094M14.11|hela|ENSG00000234741|ES	chr1	173865532	173865545	UCHL5|HepG2	13
chr1	173864728	173865728	+	RP11-1094M14.11|hela|ENSG00000234741|ES	chr1	173865415	173865426	LSM11|K562	11
chr1	173864728	173865728	+	RP11-1094M14.11|hela|ENSG00000234741|ES	chr1	173864833	173864899	EIF3D|HepG2	66
chr1	173864728	173865728	+	RP11-1094M14.11|hela|ENSG00000234741|ES	chr1	173864842	173864905	LARP7|HepG2	63
chr1	173864728	173865728	+	RP11-1094M14.11|hela|ENSG00000234741|ES	chr1	173865262	173865280	RBFOX2|K562	18
chr1	173864728	173865728	+	RP11-1094M14.11|hela|ENSG00000234741|ES	chr1	173865151	173865198	BUD13|K562	47
chr1	173864728	173865728	+	RP11-1094M14.11|hela|ENSG00000234741|ES	chr1	173865629	173865674	SF3A3|HepG2	45
chr1	173864728	173865728	+	RP11-1094M14.11|hela|ENSG00000234741|ES	chr1	173865153	173865197	GRWD1|HepG2	44
chr1	173864728	173865728	+	RP11-1094M14.11|hela|ENSG00000234741|ES	chr1	173865228	173865242	UPF1|K562	14
chr1	173864728	173865728	+	RP11-1094M14.11|hela|ENSG00000234741|ES	chr1	173864847	173864869	DDX42|K562	22
chr1	173864728	173865728	+	RP11-1094M14.11|hela|ENSG00000234741|ES	chr1	173865182	173865196	GTF2F1|K562	14
chr1	173864728	173865728	+	RP11-1094M14.11|hela|ENSG00000234741|ES	chr1	173865409	173865430	PRPF8|K562	21
chr1	173864728	173865728	+	RP11-1094M14.11|hela|ENSG00000234741|ES	chr1	173865496	173865537	SUB1|HepG2	41
chr1	173864728	173865728	+	RP11-1094M14.11|hela|ENSG00000234741|ES	chr1	173865244	173865289	U2AF2|K562	45
chr1	173864728	173865728	+	RP11-1094M14.11|hela|ENSG00000234741|ES	chr1	173864835	173864855	U2AF2|K562	20
chr1	173864728	173865728	+	RP11-1094M14.11|hela|ENSG00000234741|ES	chr1	173865631	173865655	CSTF2T|K562	24
chr1	173864728	173865728	+	RP11-1094M14.11|hela|ENSG00000234741|ES	chr1	173865638	173865687	FUBP3|HepG2	49
chr1	173864728	173865728	+	RP11-1094M14.11|hela|ENSG00000234741|ES	chr1	173865350	173865409	IGF2BP1|K562	59
chr1	173864728	173865728	+	RP11-1094M14.11|hela|ENSG00000234741|ES	chr1	173864835	173864893	QKI|K562	58
chr1	173864728	173865728	+	RP11-1094M14.11|hela|ENSG00000234741|ES	chr1	173865355	173865426	FXR1|K562	71
chr1	173864728	173865728	+	RP11-1094M14.11|hela|ENSG00000234741|ES	chr1	173864856	173864893	SRSF9|HepG2	37
chr1	173864728	173865728	+	RP11-1094M14.11|hela|ENSG00000234741|ES	chr1	173864693	173864731	GPKOW|K562	3
chr1	173864728	173865728	+	RP11-1094M14.11|hela|ENSG00000234741|ES	chr1	173865356	173865421	RPS5|HepG2	65
chr1	173864728	173865728	+	RP11-1094M14.11|hela|ENSG00000234741|ES	chr1	173865624	173865682	RPS3|K562	58
chr1	173864728	173865728	+	RP11-1094M14.11|hela|ENSG00000234741|ES	chr1	173865367	173865377	PRPF8|K562	10
chr1	173864728	173865728	+	RP11-1094M14.11|hela|ENSG00000234741|ES	chr1	173865661	173865676	NOLC1|K562	15
chr1	173864728	173865728	+	RP11-1094M14.11|hela|ENSG00000234741|ES	chr1	173864835	173864902	NONO|K562	67
chr1	173864728	173865728	+	RP11-1094M14.11|hela|ENSG00000234741|ES	chr1	173865273	173865279	YWHAG|K562	6
chr1	173864728	173865728	+	RP11-1094M14.11|hela|ENSG00000234741|ES	chr1	173864857	173864897	LIN28B|HepG2	40
chr1	173864728	173865728	+	RP11-1094M14.11|hela|ENSG00000234741|ES	chr1	173865244	173865285	U2AF2|K562	41
chr1	173864728	173865728	+	RP11-1094M14.11|hela|ENSG00000234741|ES	chr1	173865236	173865282	SAFB2|K562	46
chr1	173864728	173865728	+	RP11-1094M14.11|hela|ENSG00000234741|ES	chr1	173865362	173865413	HNRNPU|K562	51
chr1	173864728	173865728	+	RP11-1094M14.11|hela|ENSG00000234741|ES	chr1	173864860	173864904	PTBP1|HepG2	44
chr1	173864728	173865728	+	RP11-1094M14.11|hela|ENSG00000234741|ES	chr1	173865642	173865674	UPF1|K562	32
chr1	173864728	173865728	+	RP11-1094M14.11|hela|ENSG00000234741|ES	chr1	173864895	173864904	RBM5|HepG2	9
chr1	173864728	173865728	+	RP11-1094M14.11|hela|ENSG00000234741|ES	chr1	173864860	173864894	SUGP2|HepG2	34
chr1	173864728	173865728	+	RP11-1094M14.11|hela|ENSG00000234741|ES	chr1	173864667	173864748	SF3B4|HepG2	20
chr1	173864728	173865728	+	RP11-1094M14.11|hela|ENSG00000234741|ES	chr1	173864836	173864881	CSTF2T|HepG2	45
chr1	173864728	173865728	+	RP11-1094M14.11|hela|ENSG00000234741|ES	chr1	173865153	173865198	EIF3D|HepG2	45
chr1	173864728	173865728	+	RP11-1094M14.11|hela|ENSG00000234741|ES	chr1	173865492	173865532	SRSF1|HepG2	40
chr1	173864728	173865728	+	RP11-1094M14.11|hela|ENSG00000234741|ES	chr1	173865352	173865410	SRSF7|HepG2	58
chr1	173864728	173865728	+	RP11-1094M14.11|hela|ENSG00000234741|ES	chr1	173865627	173865671	AUH|K562	44
chr1	173864728	173865728	+	RP11-1094M14.11|hela|ENSG00000234741|ES	chr1	173865278	173865342	HNRNPF|HEK293T	64
chr1	173864728	173865728	+	RP11-1094M14.11|hela|ENSG00000234741|ES	chr1	173865350	173865415	MTPAP|K562	65
chr1	173864728	173865728	+	RP11-1094M14.11|hela|ENSG00000234741|ES	chr1	173865163	173865197	EFTUD2|K562	34
chr1	173864728	173865728	+	RP11-1094M14.11|hela|ENSG00000234741|ES	chr1	173865509	173865522	TNRC6A|K562	13
chr1	173864728	173865728	+	RP11-1094M14.11|hela|ENSG00000234741|ES	chr1	173864854	173864899	SMNDC1|K562	45
chr1	173864728	173865728	+	RP11-1094M14.11|hela|ENSG00000234741|ES	chr1	173865348	173865412	GNL3|K562	64
chr1	173864728	173865728	+	RP11-1094M14.11|hela|ENSG00000234741|ES	chr1	173865352	173865414	ILF3|K562	62
chr1	173864728	173865728	+	RP11-1094M14.11|hela|ENSG00000234741|ES	chr1	173865379	173865417	METAP2|K562	38
chr1	173864728	173865728	+	RP11-1094M14.11|hela|ENSG00000234741|ES	chr1	173865236	173865283	AARS|K562	47
chr1	173864728	173865728	+	RP11-1094M14.11|hela|ENSG00000234741|ES	chr1	173865625	173865681	BCCIP|HepG2	56
chr1	173864728	173865728	+	RP11-1094M14.11|hela|ENSG00000234741|ES	chr1	173865541	173865546	DDX55|K562	5
chr1	173864728	173865728	+	RP11-1094M14.11|hela|ENSG00000234741|ES	chr1	173865231	173865242	DDX6|K562	11
chr1	173864728	173865728	+	RP11-1094M14.11|hela|ENSG00000234741|ES	chr1	173865624	173865682	NPM1|K562	58
chr1	173864728	173865728	+	RP11-1094M14.11|hela|ENSG00000234741|ES	chr1	173864775	173864809	FXR2|K562	34
chr1	173864728	173865728	+	RP11-1094M14.11|hela|ENSG00000234741|ES	chr1	173864855	173864904	PTBP1|HepG2	49
chr1	173864728	173865728	+	RP11-1094M14.11|hela|ENSG00000234741|ES	chr1	173864834	173864857	KHDRBS1|K562	23
chr1	173864728	173865728	+	RP11-1094M14.11|hela|ENSG00000234741|ES	chr1	173865390	173865415	NOLC1|HepG2	25
chr1	173864728	173865728	+	RP11-1094M14.11|hela|ENSG00000234741|ES	chr1	173865625	173865633	NOLC1|HepG2	8
chr1	173864728	173865728	+	RP11-1094M14.11|hela|ENSG00000234741|ES	chr1	173865623	173865628	NOLC1|HepG2	5
chr1	173864728	173865728	+	RP11-1094M14.11|hela|ENSG00000234741|ES	chr1	173864832	173864905	SND1|K562	73
chr1	173864728	173865728	+	RP11-1094M14.11|hela|ENSG00000234741|ES	chr1	173864867	173864884	GEMIN5|K562	17
chr1	173864728	173865728	+	RP11-1094M14.11|hela|ENSG00000234741|ES	chr1	173865652	173865659	EWSR1|K562	7
chr1	173864728	173865728	+	RP11-1094M14.11|hela|ENSG00000234741|ES	chr1	173865349	173865415	RPS5|K562	66
chr1	173864728	173865728	+	RP11-1094M14.11|hela|ENSG00000234741|ES	chr1	173865350	173865359	UCHL5|K562	9
chr1	173864728	173865728	+	RP11-1094M14.11|hela|ENSG00000234741|ES	chr1	173865187	173865197	DGCR8|HepG2	10
chr1	173864728	173865728	+	RP11-1094M14.11|hela|ENSG00000234741|ES	chr1	173864869	173864904	DDX24|K562	35
chr1	173864728	173865728	+	RP11-1094M14.11|hela|ENSG00000234741|ES	chr1	173865358	173865427	RPS11|K562	69
chr1	173864728	173865728	+	RP11-1094M14.11|hela|ENSG00000234741|ES	chr1	173865497	173865529	EFTUD2|K562	32
chr1	173864728	173865728	+	RP11-1094M14.11|hela|ENSG00000234741|ES	chr1	173865358	173865402	NUDT21|HEK293	44
chr1	173864728	173865728	+	RP11-1094M14.11|hela|ENSG00000234741|ES	chr1	173865359	173865394	PTBP1|HepG2	35
chr1	173864728	173865728	+	RP11-1094M14.11|hela|ENSG00000234741|ES	chr1	173865243	173865275	SUB1|HepG2	32
chr1	173864728	173865728	+	RP11-1094M14.11|hela|ENSG00000234741|ES	chr1	173865353	173865412	LARP7|HepG2	59
chr1	173864728	173865728	+	RP11-1094M14.11|hela|ENSG00000234741|ES	chr1	173865627	173865680	TROVE2|K562	53
chr1	173864728	173865728	+	RP11-1094M14.11|hela|ENSG00000234741|ES	chr1	173865535	173865539	TIA1|K562	4
chr1	173864728	173865728	+	RP11-1094M14.11|hela|ENSG00000234741|ES	chr1	173865629	173865671	TAF15|K562	42
chr1	173864728	173865728	+	RP11-1094M14.11|hela|ENSG00000234741|ES	chr1	173865589	173865642	NUDT21|HEK293	53
chr1	173864728	173865728	+	RP11-1094M14.11|hela|ENSG00000234741|ES	chr1	173865245	173865282	HNRNPM|K562	37
chr1	173864728	173865728	+	RP11-1094M14.11|hela|ENSG00000234741|ES	chr1	173865151	173865198	EFTUD2|K562	47
chr1	173864728	173865728	+	RP11-1094M14.11|hela|ENSG00000234741|ES	chr1	173865359	173865450	EFTUD2|K562	91
chr1	173864728	173865728	+	RP11-1094M14.11|hela|ENSG00000234741|ES	chr1	173865157	173865190	SRSF7|K562	33
chr1	173864728	173865728	+	RP11-1094M14.11|hela|ENSG00000234741|ES	chr1	173865186	173865196	TNRC6A|K562	10
chr1	173864728	173865728	+	RP11-1094M14.11|hela|ENSG00000234741|ES	chr1	173865358	173865382	AGO2|HEK293S	24
chr1	173864728	173865728	+	RP11-1094M14.11|hela|ENSG00000234741|ES	chr1	173865364	173865411	U2AF2|HepG2	47
chr1	173864728	173865728	+	RP11-1094M14.11|hela|ENSG00000234741|ES	chr1	173865351	173865411	DDX6|K562	60
chr1	173864728	173865728	+	RP11-1094M14.11|hela|ENSG00000234741|ES	chr1	173865166	173865190	NKRF|HepG2	24
chr1	173864728	173865728	+	RP11-1094M14.11|hela|ENSG00000234741|ES	chr1	173865636	173865675	AGGF1|HepG2	39
chr1	173864728	173865728	+	RP11-1094M14.11|hela|ENSG00000234741|ES	chr1	173864830	173864856	SRSF9|HepG2	26
chr1	173864728	173865728	+	RP11-1094M14.11|hela|ENSG00000234741|ES	chr1	173864856	173864896	DROSHA|K562	40
chr1	173864728	173865728	+	RP11-1094M14.11|hela|ENSG00000234741|ES	chr1	173864851	173864901	GPKOW|K562	50
chr1	173864728	173865728	+	RP11-1094M14.11|hela|ENSG00000234741|ES	chr1	173864854	173864900	EIF3H|HepG2	46
chr1	173864728	173865728	+	RP11-1094M14.11|hela|ENSG00000234741|ES	chr1	173865630	173865676	RBM27|K562	46
chr1	173864728	173865728	+	RP11-1094M14.11|hela|ENSG00000234741|ES	chr1	173865626	173865675	ILF3|HepG2	49
chr1	173864728	173865728	+	RP11-1094M14.11|hela|ENSG00000234741|ES	chr1	173865269	173865281	UCHL5|K562	12
chr1	173864728	173865728	+	RP11-1094M14.11|hela|ENSG00000234741|ES	chr1	173864870	173864907	BUD13|K562	37
chr1	173864728	173865728	+	RP11-1094M14.11|hela|ENSG00000234741|ES	chr1	173865632	173865675	RBM22|HepG2	43
chr1	173864728	173865728	+	RP11-1094M14.11|hela|ENSG00000234741|ES	chr1	173865622	173865680	HNRNPUL1|HepG2	58
chr1	173864728	173865728	+	RP11-1094M14.11|hela|ENSG00000234741|ES	chr1	173864864	173864900	HNRNPU|K562	36
chr1	173864728	173865728	+	RP11-1094M14.11|hela|ENSG00000234741|ES	chr1	173865269	173865322	SF3B4|K562	53
chr1	173864728	173865728	+	RP11-1094M14.11|hela|ENSG00000234741|ES	chr1	173865624	173865678	RPS5|HepG2	54
chr1	173864728	173865728	+	RP11-1094M14.11|hela|ENSG00000234741|ES	chr1	173865401	173865425	SF3B4|K562	24
chr1	173864728	173865728	+	RP11-1094M14.11|hela|ENSG00000234741|ES	chr1	173865373	173865417	SRSF1|HepG2	44
chr1	173864728	173865728	+	RP11-1094M14.11|hela|ENSG00000234741|ES	chr1	173865156	173865196	LARP4|HepG2	40
chr1	173864728	173865728	+	RP11-1094M14.11|hela|ENSG00000234741|ES	chr1	173865628	173865673	LIN28B|K562	45
chr1	173864728	173865728	+	RP11-1094M14.11|hela|ENSG00000234741|ES	chr1	173865415	173865429	NOLC1|HepG2	14
chr1	173864728	173865728	+	RP11-1094M14.11|hela|ENSG00000234741|ES	chr1	173864853	173864897	LIN28B|HepG2	44
chr1	173864728	173865728	+	RP11-1094M14.11|hela|ENSG00000234741|ES	chr1	173865510	173865534	PUS1|K562	24
chr1	173864728	173865728	+	RP11-1094M14.11|hela|ENSG00000234741|ES	chr1	173864821	173864878	HNRNPC|HepG2	57
chr1	173864728	173865728	+	RP11-1094M14.11|hela|ENSG00000234741|ES	chr1	173865628	173865655	HNRNPU|K562	27
chr1	173864728	173865728	+	RP11-1094M14.11|hela|ENSG00000234741|ES	chr1	173865164	173865194	DDX3X|HepG2	30
chr1	173864728	173865728	+	RP11-1094M14.11|hela|ENSG00000234741|ES	chr1	173864698	173864743	SF3B1|K562	15
chr1	173864728	173865728	+	RP11-1094M14.11|hela|ENSG00000234741|ES	chr1	173865361	173865412	XPO5|HepG2	51
chr1	173864728	173865728	+	RP11-1094M14.11|hela|ENSG00000234741|ES	chr1	173865543	173865545	UCHL5|K562	2
chr1	173864728	173865728	+	RP11-1094M14.11|hela|ENSG00000234741|ES	chr1	173864823	173864912	GTF2F1|K562	89
chr1	173864728	173865728	+	RP11-1094M14.11|hela|ENSG00000234741|ES	chr1	173865349	173865376	LARP4|K562	27
chr1	173864728	173865728	+	RP11-1094M14.11|hela|ENSG00000234741|ES	chr1	173864888	173864904	SMNDC1|K562	16
chr1	173864728	173865728	+	RP11-1094M14.11|hela|ENSG00000234741|ES	chr1	173864834	173864902	DHX30|HepG2	68
chr1	173864728	173865728	+	RP11-1094M14.11|hela|ENSG00000234741|ES	chr1	173864841	173864854	PTBP1|K562	13
chr1	173864728	173865728	+	RP11-1094M14.11|hela|ENSG00000234741|ES	chr1	173864829	173864893	HNRNPUL1|HepG2	64
chr1	173864728	173865728	+	RP11-1094M14.11|hela|ENSG00000234741|ES	chr1	173864837	173864882	FMR1|HEK293	45
chr1	173864728	173865728	+	RP11-1094M14.11|hela|ENSG00000234741|ES	chr1	173865358	173865402	HNRNPM|HEK293T	44
chr1	173864728	173865728	+	RP11-1094M14.11|hela|ENSG00000234741|ES	chr1	173864844	173864886	XRN2|K562	42
chr1	173864728	173865728	+	RP11-1094M14.11|hela|ENSG00000234741|ES	chr1	173865352	173865415	BUD13|K562	63
chr1	173864728	173865728	+	RP11-1094M14.11|hela|ENSG00000234741|ES	chr1	173865341	173865425	CSTF2T|K562	84
chr1	173864728	173865728	+	RP11-1094M14.11|hela|ENSG00000234741|ES	chr1	173865629	173865678	RBFOX2|K562	49
chr1	173864728	173865728	+	RP11-1094M14.11|hela|ENSG00000234741|ES	chr1	173865447	173865463	KHSRP|K562	16
chr1	173864728	173865728	+	RP11-1094M14.11|hela|ENSG00000234741|ES	chr1	173865278	173865282	DDX55|K562	4
chr1	173864728	173865728	+	RP11-1094M14.11|hela|ENSG00000234741|ES	chr1	173865253	173865276	AGGF1|K562	23
chr1	173864728	173865728	+	RP11-1094M14.11|hela|ENSG00000234741|ES	chr1	173865142	173865172	TIA1|K562	30
chr1	173864728	173865728	+	RP11-1094M14.11|hela|ENSG00000234741|ES	chr1	173865150	173865173	SLTM|K562	23
chr1	173864728	173865728	+	RP11-1094M14.11|hela|ENSG00000234741|ES	chr1	173864865	173864884	AGGF1|HepG2	19
chr1	173864728	173865728	+	RP11-1094M14.11|hela|ENSG00000234741|ES	chr1	173865361	173865432	SERBP1|K562	71
chr1	173864728	173865728	+	RP11-1094M14.11|hela|ENSG00000234741|ES	chr1	173864837	173864882	CPSF6|HEK293	45
chr1	173864728	173865728	+	RP11-1094M14.11|hela|ENSG00000234741|ES	chr1	173865168	173865192	PPIG|HepG2	24
chr1	173864728	173865728	+	RP11-1094M14.11|hela|ENSG00000234741|ES	chr1	173864825	173864908	ILF3|HepG2	83
chr1	173864728	173865728	+	RP11-1094M14.11|hela|ENSG00000234741|ES	chr1	173865645	173865648	NOLC1|HepG2	3
chr1	173864728	173865728	+	RP11-1094M14.11|hela|ENSG00000234741|ES	chr1	173865499	173865541	RBM15|K562	42
chr1	173864728	173865728	+	RP11-1094M14.11|hela|ENSG00000234741|ES	chr1	173865677	173865686	DKC1|HepG2	9
chr1	173864728	173865728	+	RP11-1094M14.11|hela|ENSG00000234741|ES	chr1	173865364	173865410	YWHAG|K562	46
chr1	173864728	173865728	+	RP11-1094M14.11|hela|ENSG00000234741|ES	chr1	173864834	173864896	RPS5|K562	62
chr1	173864728	173865728	+	RP11-1094M14.11|hela|ENSG00000234741|ES	chr1	173865182	173865195	FXR1|K562	13
chr1	173864728	173865728	+	RP11-1094M14.11|hela|ENSG00000234741|ES	chr1	173865627	173865675	HNRNPK|K562	48
chr1	173864728	173865728	+	RP11-1094M14.11|hela|ENSG00000234741|ES	chr1	173865628	173865682	ILF3|K562	54
chr1	173864728	173865728	+	RP11-1094M14.11|hela|ENSG00000234741|ES	chr1	173865636	173865675	BUD13|HepG2	39
chr1	173864728	173865728	+	RP11-1094M14.11|hela|ENSG00000234741|ES	chr1	173864762	173864783	KHSRP|K562	21
chr1	173864728	173865728	+	RP11-1094M14.11|hela|ENSG00000234741|ES	chr1	173864857	173864895	ZNF622|K562	38
chr1	173864728	173865728	+	RP11-1094M14.11|hela|ENSG00000234741|ES	chr1	173865366	173865418	LARP4|HepG2	52
chr1	173864728	173865728	+	RP11-1094M14.11|hela|ENSG00000234741|ES	chr1	173865152	173865162	BUD13|K562	10
chr1	173864728	173865728	+	RP11-1094M14.11|hela|ENSG00000234741|ES	chr1	173865146	173865197	BUD13|HepG2	51
chr1	173864728	173865728	+	RP11-1094M14.11|hela|ENSG00000234741|ES	chr1	173864836	173864868	U2AF2|HepG2	32
chr1	173864728	173865728	+	RP11-1094M14.11|hela|ENSG00000234741|ES	chr1	173865349	173865415	NPM1|K562	66
chr1	173864728	173865728	+	RP11-1094M14.11|hela|ENSG00000234741|ES	chr1	173865356	173865409	TAF15|K562	53
chr1	173864728	173865728	+	RP11-1094M14.11|hela|ENSG00000234741|ES	chr1	173864707	173864748	KHSRP|K562	20
chr1	173864728	173865728	+	RP11-1094M14.11|hela|ENSG00000234741|ES	chr1	173865363	173865411	FAM120A|HepG2	48
chr1	173864728	173865728	+	RP11-1094M14.11|hela|ENSG00000234741|ES	chr1	173865480	173865492	YBX3|K562	12
chr1	173864728	173865728	+	RP11-1094M14.11|hela|ENSG00000234741|ES	chr1	173865357	173865364	SMNDC1|K562	7
chr1	173864728	173865728	+	RP11-1094M14.11|hela|ENSG00000234741|ES	chr1	173865640	173865665	PPIG|HepG2	25
chr1	173864728	173865728	+	RP11-1094M14.11|hela|ENSG00000234741|ES	chr1	173865253	173865278	DDX24|K562	25
chr1	173864728	173865728	+	RP11-1094M14.11|hela|ENSG00000234741|ES	chr1	173865353	173865417	CPSF6|K562	64
chr1	173864728	173865728	+	RP11-1094M14.11|hela|ENSG00000234741|ES	chr1	173865627	173865678	SUGP2|HepG2	51
chr1	173864728	173865728	+	RP11-1094M14.11|hela|ENSG00000234741|ES	chr1	173865638	173865681	GRSF1|HepG2	43
chr1	173864728	173865728	+	RP11-1094M14.11|hela|ENSG00000234741|ES	chr1	173865152	173865177	CPSF6|K562	25
chr1	173864728	173865728	+	RP11-1094M14.11|hela|ENSG00000234741|ES	chr1	173865621	173865671	SFPQ|HepG2	50
chr1	173864728	173865728	+	RP11-1094M14.11|hela|ENSG00000234741|ES	chr1	173864857	173864899	LIN28B|K562	42
chr1	173864728	173865728	+	RP11-1094M14.11|hela|ENSG00000234741|ES	chr1	173865628	173865671	TBRG4|HepG2	43
chr1	173864728	173865728	+	RP11-1094M14.11|hela|ENSG00000234741|ES	chr1	173865154	173865162	DDX6|K562	8
chr1	173864728	173865728	+	RP11-1094M14.11|hela|ENSG00000234741|ES	chr1	173864844	173864894	TBRG4|K562	50
chr1	173864728	173865728	+	RP11-1094M14.11|hela|ENSG00000234741|ES	chr1	173864829	173864864	HNRNPU|K562	35
chr1	173864728	173865728	+	RP11-1094M14.11|hela|ENSG00000234741|ES	chr1	173865175	173865181	TROVE2|K562	6
chr1	173864728	173865728	+	RP11-1094M14.11|hela|ENSG00000234741|ES	chr1	173864848	173864896	RPS5|HepG2	48
chr1	173864728	173865728	+	RP11-1094M14.11|hela|ENSG00000234741|ES	chr1	173865347	173865410	TBRG4|K562	63
chr1	173864728	173865728	+	RP11-1094M14.11|hela|ENSG00000234741|ES	chr1	173865361	173865415	SUPV3L1|HepG2	54
chr1	173864728	173865728	+	RP11-1094M14.11|hela|ENSG00000234741|ES	chr1	173865361	173865408	GRSF1|HepG2	47
chr1	173864728	173865728	+	RP11-1094M14.11|hela|ENSG00000234741|ES	chr1	173865642	173865677	DKC1|HepG2	35
chr1	173864728	173865728	+	RP11-1094M14.11|hela|ENSG00000234741|ES	chr1	173865479	173865533	PRPF8|K562	54
chr1	173864728	173865728	+	RP11-1094M14.11|hela|ENSG00000234741|ES	chr1	173864833	173864903	SRSF1|K562	70
chr1	173864728	173865728	+	RP11-1094M14.11|hela|ENSG00000234741|ES	chr1	173864833	173864901	FASTKD2|HepG2	68
chr1	173864728	173865728	+	RP11-1094M14.11|hela|ENSG00000234741|ES	chr1	173865532	173865548	ZRANB2|K562	16
chr1	173864728	173865728	+	RP11-1094M14.11|hela|ENSG00000234741|ES	chr1	173864853	173864903	DDX55|K562	50
chr1	173864728	173865728	+	RP11-1094M14.11|hela|ENSG00000234741|ES	chr1	173865628	173865680	PPIL4|K562	52
chr1	173864728	173865728	+	RP11-1094M14.11|hela|ENSG00000234741|ES	chr1	173865622	173865673	SLTM|HepG2	51
chr1	173864728	173865728	+	RP11-1094M14.11|hela|ENSG00000234741|ES	chr1	173864854	173864890	NCBP2|HepG2	36
chr1	173864728	173865728	+	RP11-1094M14.11|hela|ENSG00000234741|ES	chr1	173865512	173865527	DDX3X|K562	15
chr1	173864728	173865728	+	RP11-1094M14.11|hela|ENSG00000234741|ES	chr1	173865358	173865378	PTBP1|K562	20
chr1	173864728	173865728	+	RP11-1094M14.11|hela|ENSG00000234741|ES	chr1	173865370	173865412	HNRNPA1|HepG2	42
chr1	173864728	173865728	+	RP11-1094M14.11|hela|ENSG00000234741|ES	chr1	173865626	173865680	CSTF2|HepG2	54
chr1	173864728	173865728	+	RP11-1094M14.11|hela|ENSG00000234741|ES	chr1	173865629	173865668	HNRNPA1|HepG2	39
chr1	173864728	173865728	+	RP11-1094M14.11|hela|ENSG00000234741|ES	chr1	173865350	173865413	XRCC6|HepG2	63
chr1	173864728	173865728	+	RP11-1094M14.11|hela|ENSG00000234741|ES	chr1	173865349	173865411	HNRNPA1|K562	62
chr1	173864728	173865728	+	RP11-1094M14.11|hela|ENSG00000234741|ES	chr1	173865635	173865685	DGCR8|HepG2	50
chr1	173864728	173865728	+	RP11-1094M14.11|hela|ENSG00000234741|ES	chr1	173865537	173865548	SUB1|HepG2	11
chr1	173864728	173865728	+	RP11-1094M14.11|hela|ENSG00000234741|ES	chr1	173865233	173865269	UCHL5|HepG2	36
chr1	173864728	173865728	+	RP11-1094M14.11|hela|ENSG00000234741|ES	chr1	173865353	173865415	AARS|K562	62
chr1	173864728	173865728	+	RP11-1094M14.11|hela|ENSG00000234741|ES	chr1	173865153	173865198	BUD13|HepG2	45
chr1	173864728	173865728	+	RP11-1094M14.11|hela|ENSG00000234741|ES	chr1	173865162	173865200	GEMIN5|K562	38
chr1	173864728	173865728	+	RP11-1094M14.11|hela|ENSG00000234741|ES	chr1	173865476	173865505	SF3B1|K562	29
chr1	173864728	173865728	+	RP11-1094M14.11|hela|ENSG00000234741|ES	chr1	173865509	173865510	FXR2|K562	1
chr1	173864728	173865728	+	RP11-1094M14.11|hela|ENSG00000234741|ES	chr1	173865633	173865674	ILF3|K562	41
chr1	173864728	173865728	+	RP11-1094M14.11|hela|ENSG00000234741|ES	chr1	173865624	173865681	NKRF|HepG2	57
chr1	173864728	173865728	+	RP11-1094M14.11|hela|ENSG00000234741|ES	chr1	173865623	173865678	LARP7|HepG2	55
chr1	173864728	173865728	+	RP11-1094M14.11|hela|ENSG00000234741|ES	chr1	173865357	173865422	HNRNPK|K562	65
chr1	173864728	173865728	+	RP11-1094M14.11|hela|ENSG00000234741|ES	chr1	173865463	173865473	KHSRP|K562	10
chr1	173864728	173865728	+	RP11-1094M14.11|hela|ENSG00000234741|ES	chr1	173865359	173865378	UCHL5|K562	19
chr1	173864728	173865728	+	RP11-1094M14.11|hela|ENSG00000234741|ES	chr1	173865363	173865417	SF3B1|K562	54
chr1	173864728	173865728	+	RP11-1094M14.11|hela|ENSG00000234741|ES	chr1	173864825	173864856	SF3A3|HepG2	31
chr1	173864728	173865728	+	RP11-1094M14.11|hela|ENSG00000234741|ES	chr1	173864662	173864746	BUD13|HepG2	18
chr1	173864728	173865728	+	RP11-1094M14.11|hela|ENSG00000234741|ES	chr1	173865381	173865388	PPIG|HepG2	7
chr1	173864728	173865728	+	RP11-1094M14.11|hela|ENSG00000234741|ES	chr1	173865162	173865187	DDX6|K562	25
chr1	173864728	173865728	+	RP11-1094M14.11|hela|ENSG00000234741|ES	chr1	173865630	173865671	PPIG|HepG2	41
chr1	173864728	173865728	+	RP11-1094M14.11|hela|ENSG00000234741|ES	chr1	173865246	173865274	DDX55|K562	28
chr1	173864728	173865728	+	RP11-1094M14.11|hela|ENSG00000234741|ES	chr1	173865514	173865522	PPIL4|K562	8
chr1	173864728	173865728	+	RP11-1094M14.11|hela|ENSG00000234741|ES	chr1	173865612	173865677	PCBP2|HepG2	65
chr1	173864728	173865728	+	RP11-1094M14.11|hela|ENSG00000234741|ES	chr1	173864847	173864873	IGF2BP2|K562	26
chr1	173864728	173865728	+	RP11-1094M14.11|hela|ENSG00000234741|ES	chr1	173865360	173865414	LARP7|K562	54
chr1	173864728	173865728	+	RP11-1094M14.11|hela|ENSG00000234741|ES	chr1	173864828	173864903	DGCR8|K562	75
chr1	173864728	173865728	+	RP11-1094M14.11|hela|ENSG00000234741|ES	chr1	173865351	173865376	ZRANB2|K562	25
chr1	173864728	173865728	+	RP11-1094M14.11|hela|ENSG00000234741|ES	chr1	173865589	173865642	C17orf85|HEK293	53
chr1	173864728	173865728	+	RP11-1094M14.11|hela|ENSG00000234741|ES	chr1	173865010	173865044	HNRNPC|HepG2	34
chr1	173864728	173865728	+	RP11-1094M14.11|hela|ENSG00000234741|ES	chr1	173864832	173864853	YWHAG|K562	21
chr1	173864728	173865728	+	RP11-1094M14.11|hela|ENSG00000234741|ES	chr1	173864833	173864899	NCBP2|K562	66
chr1	173864728	173865728	+	RP11-1094M14.11|hela|ENSG00000234741|ES	chr1	173864834	173864848	TRA2A|HepG2	14
chr1	173864728	173865728	+	RP11-1094M14.11|hela|ENSG00000234741|ES	chr1	173865388	173865415	DKC1|HepG2	27
chr1	173864728	173865728	+	RP11-1094M14.11|hela|ENSG00000234741|ES	chr1	173865164	173865196	MTPAP|K562	32
chr1	173864728	173865728	+	RP11-1094M14.11|hela|ENSG00000234741|ES	chr1	173864832	173864855	HNRNPK|K562	23
chr1	173864728	173865728	+	RP11-1094M14.11|hela|ENSG00000234741|ES	chr1	173865257	173865290	PRPF8|K562	33
chr1	173864728	173865728	+	RP11-1094M14.11|hela|ENSG00000234741|ES	chr1	173864854	173864904	XRCC6|K562	50
chr1	173864728	173865728	+	RP11-1094M14.11|hela|ENSG00000234741|ES	chr1	173865151	173865178	XRN2|HepG2	27
chr1	173864728	173865728	+	RP11-1094M14.11|hela|ENSG00000234741|ES	chr1	173865242	173865264	ZNF622|K562	22
chr1	173864728	173865728	+	RP11-1094M14.11|hela|ENSG00000234741|ES	chr1	173865250	173865279	DDX42|K562	29
chr1	173864728	173865728	+	RP11-1094M14.11|hela|ENSG00000234741|ES	chr1	173865633	173865674	EWSR1|K562	41
chr1	173864728	173865728	+	RP11-1094M14.11|hela|ENSG00000234741|ES	chr1	173865589	173865642	FMR1|HEK293	53
chr1	173864728	173865728	+	RP11-1094M14.11|hela|ENSG00000234741|ES	chr1	173865229	173865274	SAFB2|K562	45
chr1	173864728	173865728	+	RP11-1094M14.11|hela|ENSG00000234741|ES	chr1	173865353	173865417	DDX59|HepG2	64
chr1	173864728	173865728	+	RP11-1094M14.11|hela|ENSG00000234741|ES	chr1	173864837	173864882	CPSF7|HEK293	45
chr1	173864728	173865728	+	RP11-1094M14.11|hela|ENSG00000234741|ES	chr1	173864856	173864906	KHDRBS1|K562	50
chr1	173864728	173865728	+	RP11-1094M14.11|hela|ENSG00000234741|ES	chr1	173864872	173864904	NOL12|HepG2	32
chr1	173864728	173865728	+	RP11-1094M14.11|hela|ENSG00000234741|ES	chr1	173865377	173865410	PRPF8|K562	33
chr1	173864728	173865728	+	RP11-1094M14.11|hela|ENSG00000234741|ES	chr1	173865540	173865546	NOLC1|K562	6
chr1	173864728	173865728	+	RP11-1094M14.11|hela|ENSG00000234741|ES	chr1	173865373	173865417	NOLC1|K562	44
chr1	173864728	173865728	+	RP11-1094M14.11|hela|ENSG00000234741|ES	chr1	173864859	173864900	DDX6|HepG2	41
chr1	173864728	173865728	+	RP11-1094M14.11|hela|ENSG00000234741|ES	chr1	173865378	173865416	DKC1|HepG2	38
chr1	173864728	173865728	+	RP11-1094M14.11|hela|ENSG00000234741|ES	chr1	173864833	173864891	RBM27|K562	58
chr1	173864728	173865728	+	RP11-1094M14.11|hela|ENSG00000234741|ES	chr1	173865148	173865194	SAFB2|K562	46
chr1	173864728	173865728	+	RP11-1094M14.11|hela|ENSG00000234741|ES	chr1	173865131	173865194	PRPF8|HepG2	63
chr1	173864728	173865728	+	RP11-1094M14.11|hela|ENSG00000234741|ES	chr1	173865634	173865671	XPO5|HepG2	37
chr1	173864728	173865728	+	RP11-1094M14.11|hela|ENSG00000234741|ES	chr1	173865248	173865283	DDX6|K562	35
chr1	173864728	173865728	+	RP11-1094M14.11|hela|ENSG00000234741|ES	chr1	173864763	173864829	KHSRP|K562	66
chr1	173864728	173865728	+	RP11-1094M14.11|hela|ENSG00000234741|ES	chr1	173865637	173865672	XPO5|HepG2	35
chr1	173864728	173865728	+	RP11-1094M14.11|hela|ENSG00000234741|ES	chr1	173865360	173865416	FXR1|K562	56
chr1	173864728	173865728	+	RP11-1094M14.11|hela|ENSG00000234741|ES	chr1	173864854	173864904	RPS11|K562	50
chr1	173864728	173865728	+	RP11-1094M14.11|hela|ENSG00000234741|ES	chr1	173864840	173864854	RBM15|K562	14
chr1	173864728	173865728	+	RP11-1094M14.11|hela|ENSG00000234741|ES	chr1	173865718	173865732	KHSRP|K562	10
chr1	173864728	173865728	+	RP11-1094M14.11|hela|ENSG00000234741|ES	chr1	173865228	173865251	CPSF6|K562	23
chr1	173864728	173865728	+	RP11-1094M14.11|hela|ENSG00000234741|ES	chr1	173865156	173865168	DDX55|K562	12
chr1	173864728	173865728	+	RP11-1094M14.11|hela|ENSG00000234741|ES	chr1	173864838	173864898	GRSF1|HepG2	60
chr1	173864728	173865728	+	RP11-1094M14.11|hela|ENSG00000234741|ES	chr1	173865152	173865185	SUGP2|HepG2	33
chr1	173864728	173865728	+	RP11-1094M14.11|hela|ENSG00000234741|ES	chr1	173865380	173865416	RBFOX2|K562	36
chr1	173864728	173865728	+	RP11-1094M14.11|hela|ENSG00000234741|ES	chr1	173865417	173865459	PRPF8|HepG2	42
chr1	173864728	173865728	+	RP11-1094M14.11|hela|ENSG00000234741|ES	chr1	173865349	173865412	RBM5|HepG2	63
chr1	173864728	173865728	+	RP11-1094M14.11|hela|ENSG00000234741|ES	chr1	173865721	173865742	CPSF7|HEK293	7
chr1	173864728	173865728	+	RP11-1094M14.11|hela|ENSG00000234741|ES	chr1	173865161	173865194	HNRNPU|HepG2	33
chr1	173864728	173865728	+	RP11-1094M14.11|hela|ENSG00000234741|ES	chr1	173865370	173865406	RPS3|HepG2	36
chr1	173864728	173865728	+	RP11-1094M14.11|hela|ENSG00000234741|ES	chr1	173865477	173865547	PPIG|HepG2	70
chr1	173864728	173865728	+	RP11-1094M14.11|hela|ENSG00000234741|ES	chr1	173865631	173865675	PPIL4|K562	44
chr1	173864728	173865728	+	RP11-1094M14.11|hela|ENSG00000234741|ES	chr1	173864828	173864839	DHX30|K562	11
chr1	173864728	173865728	+	RP11-1094M14.11|hela|ENSG00000234741|ES	chr1	173865519	173865534	RBM15|K562	15
chr1	173864728	173865728	+	RP11-1094M14.11|hela|ENSG00000234741|ES	chr1	173865157	173865194	TAF15|HepG2	37
chr1	173864728	173865728	+	RP11-1094M14.11|hela|ENSG00000234741|ES	chr1	173864836	173864850	DDX24|K562	14
chr1	173864728	173865728	+	RP11-1094M14.11|hela|ENSG00000234741|ES	chr1	173865262	173865280	LSM11|K562	18
chr1	173864728	173865728	+	RP11-1094M14.11|hela|ENSG00000234741|ES	chr1	173865349	173865365	SMNDC1|K562	16
chr1	173864728	173865728	+	RP11-1094M14.11|hela|ENSG00000234741|ES	chr1	173865364	173865397	XRN2|HepG2	33
chr1	173864728	173865728	+	RP11-1094M14.11|hela|ENSG00000234741|ES	chr1	173865376	173865402	HNRNPL|HepG2	26
chr1	173864728	173865728	+	RP11-1094M14.11|hela|ENSG00000234741|ES	chr1	173865360	173865388	HNRNPM|HepG2	28
chr1	173864728	173865728	+	RP11-1094M14.11|hela|ENSG00000234741|ES	chr1	173865628	173865676	NONO|K562	48
chr1	173864728	173865728	+	RP11-1094M14.11|hela|ENSG00000234741|ES	chr1	173865624	173865682	LSM11|HepG2	58
chr1	173864728	173865728	+	RP11-1094M14.11|hela|ENSG00000234741|ES	chr1	173865636	173865670	SUPV3L1|HepG2	34
chr1	173864728	173865728	+	RP11-1094M14.11|hela|ENSG00000234741|ES	chr1	173865169	173865187	NKRF|HepG2	18
chr1	173864728	173865728	+	RP11-1094M14.11|hela|ENSG00000234741|ES	chr1	173865623	173865673	GNL3|K562	50
chr1	173864728	173865728	+	RP11-1094M14.11|hela|ENSG00000234741|ES	chr1	173864835	173864900	MTPAP|K562	65
chr1	173864728	173865728	+	RP11-1094M14.11|hela|ENSG00000234741|ES	chr1	173865152	173865158	UCHL5|K562	6
chr1	173864728	173865728	+	RP11-1094M14.11|hela|ENSG00000234741|ES	chr1	173865632	173865679	FXR1|K562	47
chr1	173864728	173865728	+	RP11-1094M14.11|hela|ENSG00000234741|ES	chr1	173865378	173865412	UCHL5|K562	34
chr1	173864728	173865728	+	RP11-1094M14.11|hela|ENSG00000234741|ES	chr1	173864834	173864888	SUPV3L1|HepG2	54
chr1	173864728	173865728	+	RP11-1094M14.11|hela|ENSG00000234741|ES	chr1	173865626	173865675	HLTF|K562	49
chr1	173864728	173865728	+	RP11-1094M14.11|hela|ENSG00000234741|ES	chr1	173865357	173865410	POLR2G|HepG2	53
chr1	173864728	173865728	+	RP11-1094M14.11|hela|ENSG00000234741|ES	chr1	173865624	173865676	TRA2A|HepG2	52
chr1	173864728	173865728	+	RP11-1094M14.11|hela|ENSG00000234741|ES	chr1	173865623	173865678	SF3B4|K562	55
chr1	173864728	173865728	+	RP11-1094M14.11|hela|ENSG00000234741|ES	chr1	173865180	173865196	ZNF622|K562	16
chr1	173864728	173865728	+	RP11-1094M14.11|hela|ENSG00000234741|ES	chr1	173865354	173865428	XRCC6|K562	74
chr1	173864728	173865728	+	RP11-1094M14.11|hela|ENSG00000234741|ES	chr1	173865349	173865361	SF3B4|K562	12
chr1	173864728	173865728	+	RP11-1094M14.11|hela|ENSG00000234741|ES	chr1	173865417	173865429	MTPAP|K562	12
chr1	173864728	173865728	+	RP11-1094M14.11|hela|ENSG00000234741|ES	chr1	173865628	173865636	NOLC1|HepG2	8
chr1	173864728	173865728	+	RP11-1094M14.11|hela|ENSG00000234741|ES	chr1	173865368	173865401	ZNF622|K562	33
chr1	173864728	173865728	+	RP11-1094M14.11|hela|ENSG00000234741|ES	chr1	173865418	173865429	PTBP1|K562	11
chr1	173864728	173865728	+	RP11-1094M14.11|hela|ENSG00000234741|ES	chr1	173865496	173865537	FASTKD2|HepG2	41
chr1	173864728	173865728	+	RP11-1094M14.11|hela|ENSG00000234741|ES	chr1	173864837	173864890	SFPQ|HepG2	53
chr1	173864728	173865728	+	RP11-1094M14.11|hela|ENSG00000234741|ES	chr1	173864830	173864856	ZRANB2|K562	26
chr1	173864728	173865728	+	RP11-1094M14.11|hela|ENSG00000234741|ES	chr1	173865625	173865674	LARP4|K562	49
chr1	173864728	173865728	+	RP11-1094M14.11|hela|ENSG00000234741|ES	chr1	173865538	173865544	BUD13|HepG2	6
chr1	173864728	173865728	+	RP11-1094M14.11|hela|ENSG00000234741|ES	chr1	173865628	173865684	PTBP1|K562	56
chr1	173864728	173865728	+	RP11-1094M14.11|hela|ENSG00000234741|ES	chr1	173865365	173865411	HNRNPL|K562	46
chr1	173864728	173865728	+	RP11-1094M14.11|hela|ENSG00000234741|ES	chr1	173865351	173865377	UCHL5|K562	26
chr1	173864728	173865728	+	RP11-1094M14.11|hela|ENSG00000234741|ES	chr1	173864869	173864884	HNRNPA1|K562	15
chr1	173864728	173865728	+	RP11-1094M14.11|hela|ENSG00000234741|ES	chr1	173865365	173865410	ZNF622|K562	45
chr1	173864728	173865728	+	RP11-1094M14.11|hela|ENSG00000234741|ES	chr1	173865361	173865428	FUBP3|HepG2	67
chr1	173864728	173865728	+	RP11-1094M14.11|hela|ENSG00000234741|ES	chr1	173864838	173864887	FKBP4|HepG2	49
chr1	173864728	173865728	+	RP11-1094M14.11|hela|ENSG00000234741|ES	chr1	173865155	173865185	LSM11|K562	30
chr1	173864728	173865728	+	RP11-1094M14.11|hela|ENSG00000234741|ES	chr1	173865171	173865196	SF3B1|K562	25
chr1	173864728	173865728	+	RP11-1094M14.11|hela|ENSG00000234741|ES	chr1	173865252	173865285	PRPF8|K562	33
chr1	173864728	173865728	+	RP11-1094M14.11|hela|ENSG00000234741|ES	chr1	173865375	173865413	SRSF1|HepG2	38
chr1	173864728	173865728	+	RP11-1094M14.11|hela|ENSG00000234741|ES	chr1	173864841	173864904	DDX3X|HepG2	63
chr1	173864728	173865728	+	RP11-1094M14.11|hela|ENSG00000234741|ES	chr1	173865634	173865671	IGF2BP3|HepG2	37
chr1	173864728	173865728	+	RP11-1094M14.11|hela|ENSG00000234741|ES	chr1	173865270	173865282	PPIG|HepG2	12
chr1	173864728	173865728	+	RP11-1094M14.11|hela|ENSG00000234741|ES	chr1	173865509	173865532	LARP4|HepG2	23
chr1	173864728	173865728	+	RP11-1094M14.11|hela|ENSG00000234741|ES	chr1	173865477	173865546	GRWD1|HepG2	69
chr1	173864728	173865728	+	RP11-1094M14.11|hela|ENSG00000234741|ES	chr1	173864861	173864903	SRSF7|K562	42
chr1	173864728	173865728	+	RP11-1094M14.11|hela|ENSG00000234741|ES	chr1	173864834	173864898	EWSR1|K562	64
chr1	173864728	173865728	+	RP11-1094M14.11|hela|ENSG00000234741|ES	chr1	173865148	173865178	IGF2BP3|HepG2	30
chr1	173864728	173865728	+	RP11-1094M14.11|hela|ENSG00000234741|ES	chr1	173865238	173865282	IGF2BP2|K562	44
chr1	173864728	173865728	+	RP11-1094M14.11|hela|ENSG00000234741|ES	chr1	173864828	173864851	YWHAG|K562	23
chr1	173864728	173865728	+	RP11-1094M14.11|hela|ENSG00000234741|ES	chr1	173864824	173864854	SMNDC1|K562	30
chr1	173864728	173865728	+	RP11-1094M14.11|hela|ENSG00000234741|ES	chr1	173864837	173864854	RBM5|HepG2	17
chr1	173864728	173865728	+	RP11-1094M14.11|hela|ENSG00000234741|ES	chr1	173864851	173864893	DDX6|HepG2	42
chr1	173864728	173865728	+	RP11-1094M14.11|hela|ENSG00000234741|ES	chr1	173865172	173865190	TIA1|K562	18
chr1	173864728	173865728	+	RP11-1094M14.11|hela|ENSG00000234741|ES	chr1	173865153	173865198	UCHL5|HepG2	45
chr1	173864728	173865728	+	RP11-1094M14.11|hela|ENSG00000234741|ES	chr1	173865254	173865263	YBX3|K562	9
chr1	173864728	173865728	+	RP11-1094M14.11|hela|ENSG00000234741|ES	chr1	173865623	173865681	LARP7|HepG2	58
chr1	173864728	173865728	+	RP11-1094M14.11|hela|ENSG00000234741|ES	chr1	173864857	173864904	TBRG4|K562	47
chr1	173864728	173865728	+	RP11-1094M14.11|hela|ENSG00000234741|ES	chr1	173865351	173865405	FAM120A|K562	54
chr1	173864728	173865728	+	RP11-1094M14.11|hela|ENSG00000234741|ES	chr1	173864836	173864852	DDX24|K562	16
chr1	173864728	173865728	+	RP11-1094M14.11|hela|ENSG00000234741|ES	chr1	173865481	173865502	CPSF7|HEK293	21
chr1	173864728	173865728	+	RP11-1094M14.11|hela|ENSG00000234741|ES	chr1	173864847	173864902	NOLC1|K562	55
chr1	173864728	173865728	+	RP11-1094M14.11|hela|ENSG00000234741|ES	chr1	173865156	173865198	SF3B1|K562	42
chr1	173864728	173865728	+	RP11-1094M14.11|hela|ENSG00000234741|ES	chr1	173865358	173865418	TAF15|K562	60
chr1	173864728	173865728	+	RP11-1094M14.11|hela|ENSG00000234741|ES	chr1	173865535	173865541	DDX55|K562	6
chr1	173864728	173865728	+	RP11-1094M14.11|hela|ENSG00000234741|ES	chr1	173865358	173865411	NONO|K562	53
chr1	173864728	173865728	+	RP11-1094M14.11|hela|ENSG00000234741|ES	chr1	173865161	173865196	FAM120A|K562	35
chr1	173864728	173865728	+	RP11-1094M14.11|hela|ENSG00000234741|ES	chr1	173865498	173865535	EIF4G1|K562	37
chr1	173864728	173865728	+	RP11-1094M14.11|hela|ENSG00000234741|ES	chr1	173865632	173865673	TBRG4|K562	41
chr1	173864728	173865728	+	RP11-1094M14.11|hela|ENSG00000234741|ES	chr1	173865357	173865364	HNRNPA1|HepG2	7
chr1	173864728	173865728	+	RP11-1094M14.11|hela|ENSG00000234741|ES	chr1	173865637	173865677	RBM22|HepG2	40
chr1	173864728	173865728	+	RP11-1094M14.11|hela|ENSG00000234741|ES	chr1	173864835	173864852	METAP2|K562	17
chr1	173864728	173865728	+	RP11-1094M14.11|hela|ENSG00000234741|ES	chr1	173865347	173865413	HNRNPUL1|K562	66
chr1	173864728	173865728	+	RP11-1094M14.11|hela|ENSG00000234741|ES	chr1	173864829	173864851	SMNDC1|K562	22
chr1	173864728	173865728	+	RP11-1094M14.11|hela|ENSG00000234741|ES	chr1	173865365	173865409	LIN28B|HepG2	44
chr1	173864728	173865728	+	RP11-1094M14.11|hela|ENSG00000234741|ES	chr1	173865420	173865426	PPIL4|K562	6
chr1	173864728	173865728	+	RP11-1094M14.11|hela|ENSG00000234741|ES	chr1	173865526	173865556	GPKOW|K562	30
chr1	173864728	173865728	+	RP11-1094M14.11|hela|ENSG00000234741|ES	chr1	173865416	173865426	RBFOX2|K562	10
chr1	173864728	173865728	+	RP11-1094M14.11|hela|ENSG00000234741|ES	chr1	173864856	173864873	LSM11|K562	17
chr1	173864728	173865728	+	RP11-1094M14.11|hela|ENSG00000234741|ES	chr1	173865155	173865193	PUS1|K562	38
chr1	173864728	173865728	+	RP11-1094M14.11|hela|ENSG00000234741|ES	chr1	173865625	173865678	SND1|HepG2	53
chr1	173864728	173865728	+	RP11-1094M14.11|hela|ENSG00000234741|ES	chr1	173864848	173864895	U2AF1|HepG2	47
chr1	173864728	173865728	+	RP11-1094M14.11|hela|ENSG00000234741|ES	chr1	173865358	173865402	CPSF4|HEK293	44
chr1	173864728	173865728	+	RP11-1094M14.11|hela|ENSG00000234741|ES	chr1	173865376	173865412	LARP4|K562	36
chr1	173864728	173865728	+	RP11-1094M14.11|hela|ENSG00000234741|ES	chr1	173864861	173864899	GNL3|K562	38
chr1	173864728	173865728	+	RP11-1094M14.11|hela|ENSG00000234741|ES	chr1	173865353	173865428	AKAP8L|K562	75
chr1	173864728	173865728	+	RP11-1094M14.11|hela|ENSG00000234741|ES	chr1	173865358	173865408	RBFOX2|HepG2	50
chr1	173864728	173865728	+	RP11-1094M14.11|hela|ENSG00000234741|ES	chr1	173865351	173865389	PTBP1|K562	38
chr1	173864728	173865728	+	RP11-1094M14.11|hela|ENSG00000234741|ES	chr1	173864842	173864852	FAM120A|K562	10
chr1	173864728	173865728	+	RP11-1094M14.11|hela|ENSG00000234741|ES	chr1	173865635	173865654	SF3B4|HepG2	19
chr1	173864728	173865728	+	RP11-1094M14.11|hela|ENSG00000234741|ES	chr1	173865151	173865192	EIF3H|HepG2	41
chr1	173864728	173865728	+	RP11-1094M14.11|hela|ENSG00000234741|ES	chr1	173865646	173865670	NCBP2|K562	24
chr1	173864728	173865728	+	RP11-1094M14.11|hela|ENSG00000234741|ES	chr1	173865259	173865299	BUD13|HepG2	40
chr1	173864728	173865728	+	RP11-1094M14.11|hela|ENSG00000234741|ES	chr1	173864676	173864736	BUD13|HepG2	8
chr1	173864728	173865728	+	RP11-1094M14.11|hela|ENSG00000234741|ES	chr1	173865162	173865197	FASTKD2|HepG2	35
chr1	173864728	173865728	+	RP11-1094M14.11|hela|ENSG00000234741|ES	chr1	173865357	173865405	XRN2|HepG2	48
chr1	173864728	173865728	+	RP11-1094M14.11|hela|ENSG00000234741|ES	chr1	173865414	173865428	HNRNPUL1|K562	14
chr1	173864728	173865728	+	RP11-1094M14.11|hela|ENSG00000234741|ES	chr1	173865382	173865421	HNRNPM|HepG2	39
chr1	173864728	173865728	+	RP11-1094M14.11|hela|ENSG00000234741|ES	chr1	173865152	173865161	DROSHA|K562	9
chr1	173864728	173865728	+	RP11-1094M14.11|hela|ENSG00000234741|ES	chr1	173865238	173865278	DDX55|K562	40
chr1	173864728	173865728	+	RP11-1094M14.11|hela|ENSG00000234741|ES	chr1	173864823	173864852	SMNDC1|HepG2	29
chr1	173864728	173865728	+	RP11-1094M14.11|hela|ENSG00000234741|ES	chr1	173865352	173865411	LIN28B|K562	59
chr1	173864728	173865728	+	RP11-1094M14.11|hela|ENSG00000234741|ES	chr1	173865350	173865417	MTPAP|K562	67
chr1	173864728	173865728	+	RP11-1094M14.11|hela|ENSG00000234741|ES	chr1	173864836	173864854	DDX3X|HepG2	18
chr1	173864728	173865728	+	RP11-1094M14.11|hela|ENSG00000234741|ES	chr1	173864842	173864877	SLTM|K562	35
chr1	173864728	173865728	+	RP11-1094M14.11|hela|ENSG00000234741|ES	chr1	173864833	173864854	RPS11|K562	21
chr1	173864728	173865728	+	RP11-1094M14.11|hela|ENSG00000234741|ES	chr1	173865245	173865282	LIN28B|K562	37
chr1	173864728	173865728	+	RP11-1094M14.11|hela|ENSG00000234741|ES	chr1	173865648	173865689	SERBP1|K562	41
chr1	173864728	173865728	+	RP11-1094M14.11|hela|ENSG00000234741|ES	chr1	173864831	173864853	HNRNPUL1|HepG2	22
chr1	173864728	173865728	+	RP11-1094M14.11|hela|ENSG00000234741|ES	chr1	173865630	173865674	SRSF1|K562	44
chr1	173864728	173865728	+	RP11-1094M14.11|hela|ENSG00000234741|ES	chr1	173865361	173865404	DDX6|HepG2	43
chr1	173864728	173865728	+	RP11-1094M14.11|hela|ENSG00000234741|ES	chr1	173865153	173865199	EFTUD2|HepG2	46
chr1	173864728	173865728	+	RP11-1094M14.11|hela|ENSG00000234741|ES	chr1	173865380	173865384	SMNDC1|K562	4
chr1	173864728	173865728	+	RP11-1094M14.11|hela|ENSG00000234741|ES	chr1	173865154	173865176	CSTF2T|HepG2	22
chr1	173864728	173865728	+	RP11-1094M14.11|hela|ENSG00000234741|ES	chr1	173865260	173865275	SBDS|K562	15
chr1	173864728	173865728	+	RP11-1094M14.11|hela|ENSG00000234741|ES	chr1	173865366	173865425	DGCR8|HepG2	59
chr1	173864728	173865728	+	RP11-1094M14.11|hela|ENSG00000234741|ES	chr1	173865154	173865187	HNRNPL|HepG2	33
chr1	173864728	173865728	+	RP11-1094M14.11|hela|ENSG00000234741|ES	chr1	173865418	173865425	TROVE2|K562	7
chr1	173864728	173865728	+	RP11-1094M14.11|hela|ENSG00000234741|ES	chr1	173865155	173865196	RBM15|K562	41
chr1	173864728	173865728	+	RP11-1094M14.11|hela|ENSG00000234741|ES	chr1	173864856	173864904	SRSF1|K562	48
chr1	173864728	173865728	+	RP11-1094M14.11|hela|ENSG00000234741|ES	chr1	173865272	173865276	SND1|K562	4
chr1	173864728	173865728	+	RP11-1094M14.11|hela|ENSG00000234741|ES	chr1	173864858	173864894	U2AF1|K562	36
chr1	173864728	173865728	+	RP11-1094M14.11|hela|ENSG00000234741|ES	chr1	173865481	173865502	TIAL1|HeLa	21
chr1	173864728	173865728	+	RP11-1094M14.11|hela|ENSG00000234741|ES	chr1	173865499	173865517	EFTUD2|HepG2	18
chr1	173864728	173865728	+	RP11-1094M14.11|hela|ENSG00000234741|ES	chr1	173865186	173865195	NOLC1|K562	9
chr1	173864728	173865728	+	RP11-1094M14.11|hela|ENSG00000234741|ES	chr1	173865228	173865281	GRWD1|HepG2	53
chr1	173864728	173865728	+	RP11-1094M14.11|hela|ENSG00000234741|ES	chr1	173865380	173865417	HNRNPK|K562	37
chr1	173864728	173865728	+	RP11-1094M14.11|hela|ENSG00000234741|ES	chr1	173864832	173864905	FTO|K562	73
chr1	173864728	173865728	+	RP11-1094M14.11|hela|ENSG00000234741|ES	chr1	173865162	173865189	BUD13|K562	27
chr1	173864728	173865728	+	RP11-1094M14.11|hela|ENSG00000234741|ES	chr1	173865628	173865683	TAF15|HepG2	55
chr1	173864728	173865728	+	RP11-1094M14.11|hela|ENSG00000234741|ES	chr1	173865274	173865282	DDX55|K562	8
chr1	173864728	173865728	+	RP11-1094M14.11|hela|ENSG00000234741|ES	chr1	173865643	173865672	SUPV3L1|HepG2	29
chr1	173864728	173865728	+	RP11-1094M14.11|hela|ENSG00000234741|ES	chr1	173865497	173865507	YBX3|K562	10
chr1	173864728	173865728	+	RP11-1094M14.11|hela|ENSG00000234741|ES	chr1	173865240	173865283	PPIG|HepG2	43
chr1	173864728	173865728	+	RP11-1094M14.11|hela|ENSG00000234741|ES	chr1	173865238	173865284	SRSF1|HepG2	46
chr1	173864728	173865728	+	RP11-1094M14.11|hela|ENSG00000234741|ES	chr1	173865504	173865514	ZNF622|K562	10
chr1	173864728	173865728	+	RP11-1094M14.11|hela|ENSG00000234741|ES	chr1	173865415	173865426	TROVE2|HepG2	11
chr1	173864728	173865728	+	RP11-1094M14.11|hela|ENSG00000234741|ES	chr1	173864857	173864907	FXR1|K562	50
chr1	173864728	173865728	+	RP11-1094M14.11|hela|ENSG00000234741|ES	chr1	173865628	173865687	RPS3|HepG2	59
chr1	173864728	173865728	+	RP11-1094M14.11|hela|ENSG00000234741|ES	chr1	173864817	173864857	LIN28B|K562	40
chr1	173864728	173865728	+	RP11-1094M14.11|hela|ENSG00000234741|ES	chr1	173865228	173865240	ZNF622|K562	12
chr1	173864728	173865728	+	RP11-1094M14.11|hela|ENSG00000234741|ES	chr1	173864855	173864904	EXOSC5|K562	49
chr1	173864728	173865728	+	RP11-1094M14.11|hela|ENSG00000234741|ES	chr1	173865157	173865179	CDC40|HepG2	22
chr1	173864728	173865728	+	RP11-1094M14.11|hela|ENSG00000234741|ES	chr1	173865506	173865536	NOLC1|K562	30
chr1	173864728	173865728	+	RP11-1094M14.11|hela|ENSG00000234741|ES	chr1	173864866	173864888	SMNDC1|K562	22
chr1	173864728	173865728	+	RP11-1094M14.11|hela|ENSG00000234741|ES	chr1	173865169	173865187	METAP2|K562	18
chr1	173864728	173865728	+	RP11-1094M14.11|hela|ENSG00000234741|ES	chr1	173865170	173865180	TBRG4|K562	10
chr1	173864728	173865728	+	RP11-1094M14.11|hela|ENSG00000234741|ES	chr1	173864748	173864763	KHSRP|K562	15
chr1	173864728	173865728	+	RP11-1094M14.11|hela|ENSG00000234741|ES	chr1	173865351	173865376	TRA2A|HepG2	25
chr1	173864728	173865728	+	RP11-1094M14.11|hela|ENSG00000234741|ES	chr1	173865463	173865479	PRPF8|K562	16
chr1	173864728	173865728	+	RP11-1094M14.11|hela|ENSG00000234741|ES	chr1	173865149	173865185	EIF4G2|K562	36
chr1	173864728	173865728	+	RP11-1094M14.11|hela|ENSG00000234741|ES	chr1	173865641	173865676	AGGF1|K562	35
chr1	173864728	173865728	+	RP11-1094M14.11|hela|ENSG00000234741|ES	chr1	173865636	173865673	GTF2F1|K562	37
chr1	173864728	173865728	+	RP11-1094M14.11|hela|ENSG00000234741|ES	chr1	173865630	173865678	TNRC6A|K562	48
chr1	173864728	173865728	+	RP11-1094M14.11|hela|ENSG00000234741|ES	chr1	173865187	173865195	UCHL5|K562	8
chr1	173864728	173865728	+	RP11-1094M14.11|hela|ENSG00000234741|ES	chr1	173865227	173865243	RBM15|K562	16
chr1	173864728	173865728	+	RP11-1094M14.11|hela|ENSG00000234741|ES	chr1	173864864	173864918	POLR2G|HepG2	54
chr1	173864728	173865728	+	RP11-1094M14.11|hela|ENSG00000234741|ES	chr1	173865363	173865414	ILF3|HepG2	51
chr1	173864728	173865728	+	RP11-1094M14.11|hela|ENSG00000234741|ES	chr1	173864855	173864868	TROVE2|HepG2	13
chr1	173864728	173865728	+	RP11-1094M14.11|hela|ENSG00000234741|ES	chr1	173865167	173865195	XPO5|HepG2	28
chr1	173864728	173865728	+	RP11-1094M14.11|hela|ENSG00000234741|ES	chr1	173865139	173865190	FXR2|K562	51
chr1	173864728	173865728	+	RP11-1094M14.11|hela|ENSG00000234741|ES	chr1	173865412	173865431	RBM22|HepG2	19
chr1	173864728	173865728	+	RP11-1094M14.11|hela|ENSG00000234741|ES	chr1	173865624	173865676	SMNDC1|HepG2	52
chr1	173864728	173865728	+	RP11-1094M14.11|hela|ENSG00000234741|ES	chr1	173865657	173865721	KHSRP|K562	64
chr1	173864728	173865728	+	RP11-1094M14.11|hela|ENSG00000234741|ES	chr1	173865164	173865192	DDX59|HepG2	28
chr1	173864728	173865728	+	RP11-1094M14.11|hela|ENSG00000234741|ES	chr1	173865134	173865195	XRN2|K562	61
chr1	173864728	173865728	+	RP11-1094M14.11|hela|ENSG00000234741|ES	chr1	173864857	173864899	ZNF622|K562	42
chr1	173864728	173865728	+	RP11-1094M14.11|hela|ENSG00000234741|ES	chr1	173865362	173865379	AUH|HepG2	17
chr1	173864728	173865728	+	RP11-1094M14.11|hela|ENSG00000234741|ES	chr1	173865365	173865427	AUH|K562	62
chr1	173864728	173865728	+	RP11-1094M14.11|hela|ENSG00000234741|ES	chr1	173865497	173865531	SRSF1|K562	34
chr1	173864728	173865728	+	RP11-1094M14.11|hela|ENSG00000234741|ES	chr1	173865162	173865197	SF3B4|K562	35
chr1	173864728	173865728	+	RP11-1094M14.11|hela|ENSG00000234741|ES	chr1	173865521	173865555	U2AF2|HepG2	34
chr1	173864728	173865728	+	RP11-1094M14.11|hela|ENSG00000234741|ES	chr1	173864856	173864897	TRA2A|K562	41
chr1	173864728	173865728	+	RP11-1094M14.11|hela|ENSG00000234741|ES	chr1	173864833	173864855	TNRC6A|K562	22
chr1	173864728	173865728	+	RP11-1094M14.11|hela|ENSG00000234741|ES	chr1	173865623	173865677	EXOSC5|K562	54
chr1	173864728	173865728	+	RP11-1094M14.11|hela|ENSG00000234741|ES	chr1	173864852	173864907	METAP2|K562	55
chr1	173864728	173865728	+	RP11-1094M14.11|hela|ENSG00000234741|ES	chr1	173864830	173864894	SND1|HepG2	64
chr1	173864728	173865728	+	RP11-1094M14.11|hela|ENSG00000234741|ES	chr1	173865160	173865187	DGCR8|HepG2	27
chr1	173864728	173865728	+	RP11-1094M14.11|hela|ENSG00000234741|ES	chr1	173865355	173865424	RPS3|K562	69
chr1	173864728	173865728	+	RP11-1094M14.11|hela|ENSG00000234741|ES	chr1	173865390	173865395	EIF4G2|K562	5
chr1	173864728	173865728	+	RP11-1094M14.11|hela|ENSG00000234741|ES	chr1	173865661	173865667	GEMIN5|K562	6
chr1	173864728	173865728	+	RP11-1094M14.11|hela|ENSG00000234741|ES	chr1	173865349	173865378	TROVE2|HepG2	29
chr1	173864728	173865728	+	RP11-1094M14.11|hela|ENSG00000234741|ES	chr1	173865411	173865428	SMNDC1|K562	17
chr1	173864728	173865728	+	RP11-1094M14.11|hela|ENSG00000234741|ES	chr1	173865166	173865193	DDX59|HepG2	27
chr1	173864728	173865728	+	RP11-1094M14.11|hela|ENSG00000234741|ES	chr1	173865628	173865678	PUM2|K562	50
chr1	173864728	173865728	+	RP11-1094M14.11|hela|ENSG00000234741|ES	chr1	173864837	173864882	HNRNPU|HEK293T	45
chr1	173864728	173865728	+	RP11-1094M14.11|hela|ENSG00000234741|ES	chr1	173865357	173865426	DDX59|HepG2	69
chr1	173864728	173865728	+	RP11-1094M14.11|hela|ENSG00000234741|ES	chr1	173865231	173865242	ZNF622|K562	11
chr1	173864728	173865728	+	RP11-1094M14.11|hela|ENSG00000234741|ES	chr1	173864837	173864854	XRCC6|K562	17
chr1	173864728	173865728	+	RP11-1094M14.11|hela|ENSG00000234741|ES	chr1	173865535	173865547	PPIG|HepG2	12
chr1	173864728	173865728	+	RP11-1094M14.11|hela|ENSG00000234741|ES	chr1	173865470	173865478	SUB1|HepG2	8
chr1	173864728	173865728	+	RP11-1094M14.11|hela|ENSG00000234741|ES	chr1	173865634	173865674	GPKOW|K562	40
chr1	173864728	173865728	+	RP11-1094M14.11|hela|ENSG00000234741|ES	chr1	173865368	173865408	DDX55|K562	40
chr1	173864728	173865728	+	RP11-1094M14.11|hela|ENSG00000234741|ES	chr1	173864831	173864853	RPS3|K562	22
chr1	173864728	173865728	+	RP11-1094M14.11|hela|ENSG00000234741|ES	chr1	173865633	173865679	RBM15|HepG2	46
chr1	173864728	173865728	+	RP11-1094M14.11|hela|ENSG00000234741|ES	chr1	173864833	173864897	XPO5|HepG2	64
chr1	173864728	173865728	+	RP11-1094M14.11|hela|ENSG00000234741|ES	chr1	173865641	173865670	UPF1|K562	29
chr1	173864728	173865728	+	RP11-1094M14.11|hela|ENSG00000234741|ES	chr1	173865153	173865196	DROSHA|K562	43
chr1	173864728	173865728	+	RP11-1094M14.11|hela|ENSG00000234741|ES	chr1	173865161	173865194	LARP4|HepG2	33
chr1	173864728	173865728	+	RP11-1094M14.11|hela|ENSG00000234741|ES	chr1	173865636	173865664	HNRNPK|K562	28
chr1	173864728	173865728	+	RP11-1094M14.11|hela|ENSG00000234741|ES	chr1	173865400	173865414	TROVE2|K562	14
chr1	173864728	173865728	+	RP11-1094M14.11|hela|ENSG00000234741|ES	chr1	173865349	173865414	KHDRBS1|K562	65
chr1	173864728	173865728	+	RP11-1094M14.11|hela|ENSG00000234741|ES	chr1	173865356	173865412	QKI|HepG2	56
chr1	173864728	173865728	+	RP11-1094M14.11|hela|ENSG00000234741|ES	chr1	173865159	173865196	AGGF1|K562	37
chr1	173864728	173865728	+	RP11-1094M14.11|hela|ENSG00000234741|ES	chr1	173865589	173865642	PTBP1PTBP2|HeLa	53
chr1	173864728	173865728	+	RP11-1094M14.11|hela|ENSG00000234741|ES	chr1	173865367	173865409	SF3B4|HepG2	42
chr1	173864728	173865728	+	RP11-1094M14.11|hela|ENSG00000234741|ES	chr1	173865538	173865546	DDX24|K562	8
chr1	173864728	173865728	+	RP11-1094M14.11|hela|ENSG00000234741|ES	chr1	173865377	173865415	UCHL5|K562	38
chr1	173864728	173865728	+	RP11-1094M14.11|hela|ENSG00000234741|ES	chr1	173864856	173864898	UCHL5|K562	42
chr1	173864728	173865728	+	RP11-1094M14.11|hela|ENSG00000234741|ES	chr1	173864854	173864906	UCHL5|K562	52
chr1	173864728	173865728	+	RP11-1094M14.11|hela|ENSG00000234741|ES	chr1	173865363	173865370	NOLC1|HepG2	7
chr1	173864728	173865728	+	RP11-1094M14.11|hela|ENSG00000234741|ES	chr1	173864832	173864856	SRSF1|K562	24
chr1	173864728	173865728	+	RP11-1094M14.11|hela|ENSG00000234741|ES	chr1	173865634	173865679	LARP7|K562	45
chr1	173864728	173865728	+	RP11-1094M14.11|hela|ENSG00000234741|ES	chr1	173865471	173865476	NOLC1|K562	5
chr1	173864728	173865728	+	RP11-1094M14.11|hela|ENSG00000234741|ES	chr1	173865355	173865416	U2AF2|HepG2	61
chr1	173864728	173865728	+	RP11-1094M14.11|hela|ENSG00000234741|ES	chr1	173865228	173865244	SUB1|HepG2	16
chr1	173864728	173865728	+	RP11-1094M14.11|hela|ENSG00000234741|ES	chr1	173864859	173864898	DGCR8|HepG2	39
chr1	173864728	173865728	+	RP11-1094M14.11|hela|ENSG00000234741|ES	chr1	173865506	173865535	NOLC1|K562	29
chr1	173864728	173865728	+	RP11-1094M14.11|hela|ENSG00000234741|ES	chr1	173865249	173865282	GEMIN5|K562	33
chr1	173864728	173865728	+	RP11-1094M14.11|hela|ENSG00000234741|ES	chr1	173865349	173865414	CSTF2|HepG2	65
chr1	173864728	173865728	+	RP11-1094M14.11|hela|ENSG00000234741|ES	chr1	173865392	173865417	GEMIN5|K562	25
chr1	173864728	173865728	+	RP11-1094M14.11|hela|ENSG00000234741|ES	chr1	173864831	173864858	PUM2|K562	27
chr1	173864728	173865728	+	RP11-1094M14.11|hela|ENSG00000234741|ES	chr1	173865155	173865197	PPIG|HepG2	42
chr1	173864728	173865728	+	RP11-1094M14.11|hela|ENSG00000234741|ES	chr1	173865484	173865534	UPF1|K562	50
chr1	173864728	173865728	+	RP11-1094M14.11|hela|ENSG00000234741|ES	chr1	173865507	173865533	FUS|K562	26
chr1	173864728	173865728	+	RP11-1094M14.11|hela|ENSG00000234741|ES	chr1	173864872	173864893	TAF15|HepG2	21
chr1	173864728	173865728	+	RP11-1094M14.11|hela|ENSG00000234741|ES	chr1	173864859	173864896	LIN28B|K562	37
chr1	173864728	173865728	+	RP11-1094M14.11|hela|ENSG00000234741|ES	chr1	173865488	173865533	PRPF8|K562	45
chr1	173864728	173865728	+	RP11-1094M14.11|hela|ENSG00000234741|ES	chr1	173865625	173865674	YWHAG|K562	49
chr1	173864728	173865728	+	RP11-1094M14.11|hela|ENSG00000234741|ES	chr1	173865368	173865393	GEMIN5|K562	25
chr1	173864728	173865728	+	RP11-1094M14.11|hela|ENSG00000234741|ES	chr1	173865149	173865196	EIF3D|HepG2	47
chr1	173864728	173865728	+	RP11-1094M14.11|hela|ENSG00000234741|ES	chr1	173865550	173865557	BUD13|K562	7
chr1	173864728	173865728	+	RP11-1094M14.11|hela|ENSG00000234741|ES	chr1	173865363	173865406	U2AF1|K562	43
chr1	173864728	173865728	+	RP11-1094M14.11|hela|ENSG00000234741|ES	chr1	173865260	173865283	RBM15|K562	23
chr1	173864728	173865728	+	RP11-1094M14.11|hela|ENSG00000234741|ES	chr1	173864830	173864897	U2AF1|HepG2	67
chr1	173864728	173865728	+	RP11-1094M14.11|hela|ENSG00000234741|ES	chr1	173864873	173864898	FUBP3|HepG2	25
chr1	173864728	173865728	+	RP11-1094M14.11|hela|ENSG00000234741|ES	chr1	173865262	173865295	SF3B4|HepG2	33
chr1	173864728	173865728	+	RP11-1094M14.11|hela|ENSG00000234741|ES	chr1	173864854	173864871	PTBP1|K562	17
chr1	173864728	173865728	+	RP11-1094M14.11|hela|ENSG00000234741|ES	chr1	173864866	173864904	NOLC1|HepG2	38
chr1	173864728	173865728	+	RP11-1094M14.11|hela|ENSG00000234741|ES	chr1	173865641	173865645	NOLC1|HepG2	4
chr1	173864728	173865728	+	RP11-1094M14.11|hela|ENSG00000234741|ES	chr1	173864854	173864874	HNRNPUL1|K562	20
chr1	173864728	173865728	+	RP11-1094M14.11|hela|ENSG00000234741|ES	chr1	173865378	173865402	LSM11|HepG2	24
chr1	173864728	173865728	+	RP11-1094M14.11|hela|ENSG00000234741|ES	chr1	173865636	173865679	RBFOX2|K562	43
chr1	173864728	173865728	+	RP11-1094M14.11|hela|ENSG00000234741|ES	chr1	173865633	173865635	NOLC1|HepG2	2
chr1	173864728	173865728	+	RP11-1094M14.11|hela|ENSG00000234741|ES	chr1	173865189	173865198	BUD13|K562	9
chr1	173864728	173865728	+	RP11-1094M14.11|hela|ENSG00000234741|ES	chr1	173865349	173865358	NONO|K562	9
chr1	173864728	173865728	+	RP11-1094M14.11|hela|ENSG00000234741|ES	chr1	173865541	173865547	DDX55|K562	6
chr1	173864728	173865728	+	RP11-1094M14.11|hela|ENSG00000234741|ES	chr1	173865170	173865172	U2AF1|HepG2	2
chr1	173864728	173865728	+	RP11-1094M14.11|hela|ENSG00000234741|ES	chr1	173865353	173865412	FKBP4|HepG2	59
chr1	173864728	173865728	+	RP11-1094M14.11|hela|ENSG00000234741|ES	chr1	173865159	173865197	HNRNPC|HepG2	38
chr1	173864728	173865728	+	RP11-1094M14.11|hela|ENSG00000234741|ES	chr1	173864873	173864908	LSM11|K562	35
chr1	173864728	173865728	+	RP11-1094M14.11|hela|ENSG00000234741|ES	chr1	173865352	173865430	XRCC6|K562	78
chr1	173864728	173865728	+	RP11-1094M14.11|hela|ENSG00000234741|ES	chr1	173865263	173865272	GEMIN5|K562	9
chr1	173864728	173865728	+	RP11-1094M14.11|hela|ENSG00000234741|ES	chr1	173864858	173864904	HLTF|K562	46
chr1	173864728	173865728	+	RP11-1094M14.11|hela|ENSG00000234741|ES	chr1	173865163	173865194	DDX24|K562	31
chr1	173864728	173865728	+	RP11-1094M14.11|hela|ENSG00000234741|ES	chr1	173864855	173864901	BUD13|HepG2	46
chr1	173864728	173865728	+	RP11-1094M14.11|hela|ENSG00000234741|ES	chr1	173865160	173865195	CSTF2|HepG2	35
chr1	173864728	173865728	+	RP11-1094M14.11|hela|ENSG00000234741|ES	chr1	173865350	173865375	FTO|K562	25
chr1	173864728	173865728	+	RP11-1094M14.11|hela|ENSG00000234741|ES	chr1	173865359	173865425	BCCIP|HepG2	66
chr1	173864728	173865728	+	RP11-1094M14.11|hela|ENSG00000234741|ES	chr1	173865361	173865416	SAFB2|K562	55
chr1	173864728	173865728	+	RP11-1094M14.11|hela|ENSG00000234741|ES	chr1	173865507	173865534	DDX6|K562	27
chr1	173864728	173865728	+	RP11-1094M14.11|hela|ENSG00000234741|ES	chr1	173865173	173865199	TIAL1|K562	26
chr1	173864728	173865728	+	RP11-1094M14.11|hela|ENSG00000234741|ES	chr1	173865145	173865182	CSTF2|HeLa	37
chr1	173864728	173865728	+	RP11-1094M14.11|hela|ENSG00000234741|ES	chr1	173864710	173864740	SF3A3|HepG2	12
chr1	173864728	173865728	+	RP11-1094M14.11|hela|ENSG00000234741|ES	chr1	173865627	173865655	SND1|K562	28
chr1	173864728	173865728	+	RP11-1094M14.11|hela|ENSG00000234741|ES	chr1	173864854	173864909	LSM11|K562	55
chr1	173864728	173865728	+	RP11-1094M14.11|hela|ENSG00000234741|ES	chr1	173865350	173865422	QKI|K562	72
chr1	173864728	173865728	+	RP11-1094M14.11|hela|ENSG00000234741|ES	chr1	173864837	173864904	LARP7|HepG2	67
chr1	173864728	173865728	+	RP11-1094M14.11|hela|ENSG00000234741|ES	chr1	173864871	173864879	PRPF8|HepG2	8
chr1	173864728	173865728	+	RP11-1094M14.11|hela|ENSG00000234741|ES	chr1	173865357	173865414	AGGF1|HepG2	57
chr1	173864728	173865728	+	RP11-1094M14.11|hela|ENSG00000234741|ES	chr1	173864854	173864905	UCHL5|HepG2	51
chr1	173864728	173865728	+	RP11-1094M14.11|hela|ENSG00000234741|ES	chr1	173865251	173865276	LARP4|HepG2	25
chr1	173864728	173865728	+	RP11-1094M14.11|hela|ENSG00000234741|ES	chr1	173864838	173864907	DDX55|HepG2	69
chr1	173864728	173865728	+	RP11-1094M14.11|hela|ENSG00000234741|ES	chr1	173865505	173865531	TIA1|HepG2	26
chr1	173864728	173865728	+	RP11-1094M14.11|hela|ENSG00000234741|ES	chr1	173865350	173865413	METAP2|K562	63
chr1	173864728	173865728	+	RP11-1094M14.11|hela|ENSG00000234741|ES	chr1	173865349	173865412	LARP4|K562	63
chr1	173864728	173865728	+	RP11-1094M14.11|hela|ENSG00000234741|ES	chr1	173865589	173865642	CPSF1|HEK293	53
chr1	173864728	173865728	+	RP11-1094M14.11|hela|ENSG00000234741|ES	chr1	173865272	173865279	YBX3|K562	7
chr1	173864728	173865728	+	RP11-1094M14.11|hela|ENSG00000234741|ES	chr1	173864870	173864883	FASTKD2|HepG2	13
chr1	173864728	173865728	+	RP11-1094M14.11|hela|ENSG00000234741|ES	chr1	173864702	173864742	TIAL1|HeLa	14
chr1	173864728	173865728	+	RP11-1094M14.11|hela|ENSG00000234741|ES	chr1	173865512	173865519	SRSF1|HepG2	7
chr1	173864728	173865728	+	RP11-1094M14.11|hela|ENSG00000234741|ES	chr1	173865374	173865411	DGCR8|K562	37
chr1	173864728	173865728	+	RP11-1094M14.11|hela|ENSG00000234741|ES	chr1	173865629	173865679	EIF3H|HepG2	50
chr1	173864728	173865728	+	RP11-1094M14.11|hela|ENSG00000234741|ES	chr1	173865377	173865423	FASTKD2|K562	46
chr1	173864728	173865728	+	RP11-1094M14.11|hela|ENSG00000234741|ES	chr1	173865414	173865426	TROVE2|K562	12
chr1	173864728	173865728	+	RP11-1094M14.11|hela|ENSG00000234741|ES	chr1	173864849	173864901	AKAP8L|K562	52
chr1	173864728	173865728	+	RP11-1094M14.11|hela|ENSG00000234741|ES	chr1	173865354	173865413	GTF2F1|K562	59
chr1	173864728	173865728	+	RP11-1094M14.11|hela|ENSG00000234741|ES	chr1	173865629	173865673	EIF3D|HepG2	44
chr1	173864728	173865728	+	RP11-1094M14.11|hela|ENSG00000234741|ES	chr1	173864831	173864896	EIF3D|HepG2	65
chr1	173864728	173865728	+	RP11-1094M14.11|hela|ENSG00000234741|ES	chr1	173864838	173864909	BUD13|HepG2	71
chr1	173864728	173865728	+	RP11-1094M14.11|hela|ENSG00000234741|ES	chr1	173865242	173865254	LARP4|K562	12
chr1	173864728	173865728	+	RP11-1094M14.11|hela|ENSG00000234741|ES	chr1	173865169	173865194	FASTKD2|K562	25
chr1	173864728	173865728	+	RP11-1094M14.11|hela|ENSG00000234741|ES	chr1	173864835	173864851	GPKOW|K562	16
chr1	173864728	173865728	+	RP11-1094M14.11|hela|ENSG00000234741|ES	chr1	173864853	173864904	POLR2G|HepG2	51
chr1	173864728	173865728	+	RP11-1094M14.11|hela|ENSG00000234741|ES	chr1	173865359	173865412	RPS11|K562	53
chr1	173864728	173865728	+	RP11-1094M14.11|hela|ENSG00000234741|ES	chr1	173865404	173865446	TIA1|HepG2	42
chr1	173864728	173865728	+	RP11-1094M14.11|hela|ENSG00000234741|ES	chr1	173865261	173865275	RBM27|K562	14
chr1	173864728	173865728	+	RP11-1094M14.11|hela|ENSG00000234741|ES	chr1	173864711	173864752	KHSRP|K562	24
chr1	173864728	173865728	+	RP11-1094M14.11|hela|ENSG00000234741|ES	chr1	173865352	173865424	CPSF6|K562	72
chr1	173864728	173865728	+	RP11-1094M14.11|hela|ENSG00000234741|ES	chr1	173865147	173865198	SUPV3L1|HepG2	51
chr1	173864728	173865728	+	RP11-1094M14.11|hela|ENSG00000234741|ES	chr1	173865420	173865429	HNRNPUL1|K562	9
chr1	173864728	173865728	+	RP11-1094M14.11|hela|ENSG00000234741|ES	chr1	173864868	173864904	TRA2A|HepG2	36
chr1	173864728	173865728	+	RP11-1094M14.11|hela|ENSG00000234741|ES	chr1	173865543	173865547	AGGF1|HepG2	4
chr1	173864728	173865728	+	RP11-1094M14.11|hela|ENSG00000234741|ES	chr1	173865505	173865523	DDX55|K562	18
chr1	173864728	173865728	+	RP11-1094M14.11|hela|ENSG00000234741|ES	chr1	173865360	173865405	TARDBP|K562	45
chr1	173864728	173865728	+	RP11-1094M14.11|hela|ENSG00000234741|ES	chr1	173865228	173865243	SUB1|HepG2	15
chr1	173864728	173865728	+	RP11-1094M14.11|hela|ENSG00000234741|ES	chr1	173864839	173864879	HNRNPU|K562	40
chr1	173864728	173865728	+	RP11-1094M14.11|hela|ENSG00000234741|ES	chr1	173864846	173864900	NOLC1|K562	54
chr1	173864728	173865728	+	RP11-1094M14.11|hela|ENSG00000234741|ES	chr1	173865353	173865415	UPF1|K562	62
chr1	173864728	173865728	+	RP11-1094M14.11|hela|ENSG00000234741|ES	chr1	173865137	173865172	DDX42|K562	35
chr1	173864728	173865728	+	RP11-1094M14.11|hela|ENSG00000234741|ES	chr1	173865350	173865412	TRA2A|HepG2	62
chr1	173864728	173865728	+	RP11-1094M14.11|hela|ENSG00000234741|ES	chr1	173865173	173865183	EIF3H|HepG2	10
chr1	173864728	173865728	+	RP11-1094M14.11|hela|ENSG00000234741|ES	chr1	173865518	173865535	TAF15|K562	17
chr1	173864728	173865728	+	RP11-1094M14.11|hela|ENSG00000234741|ES	chr1	173864861	173864892	AARS|K562	31
chr1	173864728	173865728	+	RP11-1094M14.11|hela|ENSG00000234741|ES	chr1	173864849	173864890	CSTF2|HepG2	41
chr1	173864728	173865728	+	RP11-1094M14.11|hela|ENSG00000234741|ES	chr1	173865358	173865402	HNRNPA2B1|HEK293T	44
chr1	173864728	173865728	+	RP11-1094M14.11|hela|ENSG00000234741|ES	chr1	173865628	173865674	DDX3X|K562	46
chr1	173864728	173865728	+	RP11-1094M14.11|hela|ENSG00000234741|ES	chr1	173864856	173864866	SMNDC1|K562	10
chr1	173864728	173865728	+	RP11-1094M14.11|hela|ENSG00000234741|ES	chr1	173865626	173865683	RBM15|HepG2	57
chr1	173864728	173865728	+	RP11-1094M14.11|hela|ENSG00000234741|ES	chr1	173864855	173864909	AKAP8L|K562	54
chr1	173864728	173865728	+	RP11-1094M14.11|hela|ENSG00000234741|ES	chr1	173865351	173865357	HNRNPA1|HepG2	6
chr1	173864728	173865728	+	RP11-1094M14.11|hela|ENSG00000234741|ES	chr1	173865354	173865413	RBM22|K562	59
chr1	173864728	173865728	+	RP11-1094M14.11|hela|ENSG00000234741|ES	chr1	173865662	173865670	NOLC1|K562	8
chr1	173864728	173865728	+	RP11-1094M14.11|hela|ENSG00000234741|ES	chr1	173865364	173865412	ILF3|HepG2	48
chr1	173864728	173865728	+	RP11-1094M14.11|hela|ENSG00000234741|ES	chr1	173865631	173865677	RBFOX2|HepG2	46
chr1	173864728	173865728	+	RP11-1094M14.11|hela|ENSG00000234741|ES	chr1	173865540	173865544	DDX6|K562	4
chr1	173864728	173865728	+	RP11-1094M14.11|hela|ENSG00000234741|ES	chr1	173864858	173864902	TROVE2|K562	44
chr1	173864728	173865728	+	RP11-1094M14.11|hela|ENSG00000234741|ES	chr1	173865496	173865532	UCHL5|HepG2	36
chr1	173864728	173865728	+	RP11-1094M14.11|hela|ENSG00000234741|ES	chr1	173865154	173865197	RBM15|HepG2	43
chr1	173864728	173865728	+	RP11-1094M14.11|hela|ENSG00000234741|ES	chr1	173865152	173865192	SAFB2|K562	40
chr1	173864728	173865728	+	RP11-1094M14.11|hela|ENSG00000234741|ES	chr1	173865352	173865414	TROVE2|K562	62
chr1	173864728	173865728	+	RP11-1094M14.11|hela|ENSG00000234741|ES	chr1	173865259	173865279	PPIL4|K562	20
chr1	173864728	173865728	+	RP11-1094M14.11|hela|ENSG00000234741|ES	chr1	173865623	173865672	DHX30|HepG2	49
chr1	173864728	173865728	+	RP11-1094M14.11|hela|ENSG00000234741|ES	chr1	173865626	173865679	PCBP2|HepG2	53
chr1	173864728	173865728	+	RP11-1094M14.11|hela|ENSG00000234741|ES	chr1	173865246	173865287	CPSF6|K562	41
chr1	173864728	173865728	+	RP11-1094M14.11|hela|ENSG00000234741|ES	chr1	173864832	173864834	NOLC1|HepG2	2
chr1	173864728	173865728	+	RP11-1094M14.11|hela|ENSG00000234741|ES	chr1	173865625	173865685	AUH|HepG2	60
chr1	173864728	173865728	+	RP11-1094M14.11|hela|ENSG00000234741|ES	chr1	173865439	173865523	PRPF8|HepG2	84
chr1	173864728	173865728	+	RP11-1094M14.11|hela|ENSG00000234741|ES	chr1	173865243	173865283	FAM120A|K562	40
chr1	173864728	173865728	+	RP11-1094M14.11|hela|ENSG00000234741|ES	chr1	173865161	173865199	AKAP8L|K562	38
chr1	173864728	173865728	+	RP11-1094M14.11|hela|ENSG00000234741|ES	chr1	173865535	173865547	GRWD1|HepG2	12
chr1	173864728	173865728	+	RP11-1094M14.11|hela|ENSG00000234741|ES	chr1	173865158	173865200	EFTUD2|HepG2	42
chr1	173864728	173865728	+	RP11-1094M14.11|hela|ENSG00000234741|ES	chr1	173865636	173865655	HNRNPA1|K562	19
chr1	173864728	173865728	+	RP11-1094M14.11|hela|ENSG00000234741|ES	chr1	173865170	173865177	KHSRP|K562	7
chr1	173864728	173865728	+	RP11-1094M14.11|hela|ENSG00000234741|ES	chr1	173865626	173865650	UCHL5|HepG2	24
chr1	173864728	173865728	+	RP11-1094M14.11|hela|ENSG00000234741|ES	chr1	173865170	173865175	QKI|HepG2	5
chr1	173864728	173865728	+	RP11-1094M14.11|hela|ENSG00000234741|ES	chr1	173865169	173865193	SF3A3|HepG2	24
chr1	173864728	173865728	+	RP11-1094M14.11|hela|ENSG00000234741|ES	chr1	173865356	173865411	AUH|K562	55
chr1	173864728	173865728	+	RP11-1094M14.11|hela|ENSG00000234741|ES	chr1	173864836	173864903	BCCIP|HepG2	67
chr1	173864728	173865728	+	RP11-1094M14.11|hela|ENSG00000234741|ES	chr1	173864674	173864736	GPKOW|K562	8
chr1	173864728	173865728	+	RP11-1094M14.11|hela|ENSG00000234741|ES	chr1	173864830	173864850	RBFOX2|K562	20
chr1	173864728	173865728	+	RP11-1094M14.11|hela|ENSG00000234741|ES	chr1	173865646	173865693	FUBP1|K562	47
chr1	173864728	173865728	+	RP11-1094M14.11|hela|ENSG00000234741|ES	chr1	173864790	173864796	TIA1|HepG2	6
chr1	173864728	173865728	+	RP11-1094M14.11|hela|ENSG00000234741|ES	chr1	173865633	173865674	AUH|K562	41
chr1	173864728	173865728	+	RP11-1094M14.11|hela|ENSG00000234741|ES	chr1	173864854	173864904	FASTKD2|K562	50
chr1	173864728	173865728	+	RP11-1094M14.11|hela|ENSG00000234741|ES	chr1	173865174	173865187	KHDRBS1|K562	13
chr1	173864728	173865728	+	RP11-1094M14.11|hela|ENSG00000234741|ES	chr1	173865151	173865197	TIA1|HepG2	46
chr1	173864728	173865728	+	RP11-1094M14.11|hela|ENSG00000234741|ES	chr1	173864856	173864902	GTF2F1|HepG2	46
chr1	173864728	173865728	+	RP11-1094M14.11|hela|ENSG00000234741|ES	chr1	173865244	173865281	U2AF1|K562	37
chr1	173864728	173865728	+	RP11-1094M14.11|hela|ENSG00000234741|ES	chr1	173865625	173865677	TRA2A|HepG2	52
chr1	173864728	173865728	+	RP11-1094M14.11|hela|ENSG00000234741|ES	chr1	173865358	173865410	AARS|K562	52
chr1	173864728	173865728	+	RP11-1094M14.11|hela|ENSG00000234741|ES	chr1	173865514	173865537	ZNF622|K562	23
chr1	173864728	173865728	+	RP11-1094M14.11|hela|ENSG00000234741|ES	chr1	173865398	173865441	RBM22|K562	43
chr1	173864728	173865728	+	RP11-1094M14.11|hela|ENSG00000234741|ES	chr1	173865632	173865668	GPKOW|K562	36
chr1	173864728	173865728	+	RP11-1094M14.11|hela|ENSG00000234741|ES	chr1	173864829	173864841	KHSRP|K562	12
chr1	173864728	173865728	+	RP11-1094M14.11|hela|ENSG00000234741|ES	chr1	173865383	173865402	HNRNPC|HepG2	19
chr1	173864728	173865728	+	RP11-1094M14.11|hela|ENSG00000234741|ES	chr1	173865237	173865266	UCHL5|K562	29
chr1	173864728	173865728	+	RP11-1094M14.11|hela|ENSG00000234741|ES	chr1	173865361	173865412	RBM22|HepG2	51
chr1	173864728	173865728	+	RP11-1094M14.11|hela|ENSG00000234741|ES	chr1	173865540	173865546	UCHL5|K562	6
chr1	173864728	173865728	+	RP11-1094M14.11|hela|ENSG00000234741|ES	chr1	173865629	173865683	SRSF1|K562	54
chr1	173864728	173865728	+	RP11-1094M14.11|hela|ENSG00000234741|ES	chr1	173865164	173865191	EWSR1|K562	27
chr1	173864728	173865728	+	RP11-1094M14.11|hela|ENSG00000234741|ES	chr1	173865378	173865409	SMNDC1|K562	31
chr1	173864728	173865728	+	RP11-1094M14.11|hela|ENSG00000234741|ES	chr1	173865155	173865199	GEMIN5|K562	44
chr1	173864728	173865728	+	RP11-1094M14.11|hela|ENSG00000234741|ES	chr1	173865361	173865412	FXR2|K562	51
chr1	173864728	173865728	+	RP11-1094M14.11|hela|ENSG00000234741|ES	chr1	173865650	173865675	GEMIN5|K562	25
chr1	173864728	173865728	+	RP11-1094M14.11|hela|ENSG00000234741|ES	chr1	173864842	173864870	HNRNPM|K562	28
chr1	173864728	173865728	+	RP11-1094M14.11|hela|ENSG00000234741|ES	chr1	173865159	173865195	NONO|K562	36
chr1	173864728	173865728	+	RP11-1094M14.11|hela|ENSG00000234741|ES	chr1	173864831	173864841	PTBP1|K562	10
chr1	173864728	173865728	+	RP11-1094M14.11|hela|ENSG00000234741|ES	chr1	173865633	173865679	YWHAG|K562	46
chr1	173864728	173865728	+	RP11-1094M14.11|hela|ENSG00000234741|ES	chr1	173865243	173865283	TIA1|K562	40
chr1	173864728	173865728	+	RP11-1094M14.11|hela|ENSG00000234741|ES	chr1	173865359	173865412	HNRNPU|K562	53
chr1	173864728	173865728	+	RP11-1094M14.11|hela|ENSG00000234741|ES	chr1	173865346	173865410	LSM11|K562	64
chr1	173864728	173865728	+	RP11-1094M14.11|hela|ENSG00000234741|ES	chr1	173865540	173865546	HNRNPU|K562	6
chr1	173864728	173865728	+	RP11-1094M14.11|hela|ENSG00000234741|ES	chr1	173865154	173865196	TBRG4|HepG2	42
chr1	173864728	173865728	+	RP11-1094M14.11|hela|ENSG00000234741|ES	chr1	173865622	173865653	ZRANB2|K562	31
chr1	173864728	173865728	+	RP11-1094M14.11|hela|ENSG00000234741|ES	chr1	173864832	173864862	U2AF1|K562	30
chr1	173864728	173865728	+	RP11-1094M14.11|hela|ENSG00000234741|ES	chr1	173864833	173864853	DHX30|HepG2	20
chr1	173864728	173865728	+	RP11-1094M14.11|hela|ENSG00000234741|ES	chr1	173865248	173865265	HNRNPA1|K562	17
chr1	173864728	173865728	+	RP11-1094M14.11|hela|ENSG00000234741|ES	chr1	173865631	173865684	AKAP8L|K562	53
chr1	173864728	173865728	+	RP11-1094M14.11|hela|ENSG00000234741|ES	chr1	173865229	173865242	HLTF|K562	13
chr1	173864728	173865728	+	RP11-1094M14.11|hela|ENSG00000234741|ES	chr1	173865488	173865537	SRSF1|K562	49
chr1	173864728	173865728	+	RP11-1094M14.11|hela|ENSG00000234741|ES	chr1	173865631	173865686	AKAP8L|K562	55
chr1	173864728	173865728	+	RP11-1094M14.11|hela|ENSG00000234741|ES	chr1	173865412	173865423	HNRNPA1|HepG2	11
chr1	173864728	173865728	+	RP11-1094M14.11|hela|ENSG00000234741|ES	chr1	173865504	173865529	FAM120A|K562	25
chr1	173864728	173865728	+	RP11-1094M14.11|hela|ENSG00000234741|ES	chr1	173865626	173865659	HNRNPU|HepG2	33
chr1	173864728	173865728	+	RP11-1094M14.11|hela|ENSG00000234741|ES	chr1	173865187	173865198	GPKOW|K562	11
chr1	173864728	173865728	+	RP11-1094M14.11|hela|ENSG00000234741|ES	chr1	173865625	173865675	HLTF|K562	50
chr1	173864728	173865728	+	RP11-1094M14.11|hela|ENSG00000234741|ES	chr1	173865357	173865412	TAF15|HepG2	55
chr1	173864728	173865728	+	RP11-1094M14.11|hela|ENSG00000234741|ES	chr1	173865355	173865410	LIN28B|K562	55
chr1	173864728	173865728	+	RP11-1094M14.11|hela|ENSG00000234741|ES	chr1	173865142	173865149	EFTUD2|K562	7
chr1	173864728	173865728	+	RP11-1094M14.11|hela|ENSG00000234741|ES	chr1	173865234	173865284	EIF4G2|K562	50
chr1	173864728	173865728	+	RP11-1094M14.11|hela|ENSG00000234741|ES	chr1	173864830	173864858	U2AF1|K562	28
chr1	173864728	173865728	+	RP11-1094M14.11|hela|ENSG00000234741|ES	chr1	173864852	173864877	EIF4G2|K562	25
chr1	173864728	173865728	+	RP11-1094M14.11|hela|ENSG00000234741|ES	chr1	173865651	173865670	TNRC6A|K562	19
chr1	173864728	173865728	+	RP11-1094M14.11|hela|ENSG00000234741|ES	chr1	173865631	173865684	XRCC6|K562	53
chr1	173864728	173865728	+	RP11-1094M14.11|hela|ENSG00000234741|ES	chr1	173865639	173865673	NONO|K562	34
chr1	173864728	173865728	+	RP11-1094M14.11|hela|ENSG00000234741|ES	chr1	173865247	173865282	UPF1|K562	35
chr1	173864728	173865728	+	RP11-1094M14.11|hela|ENSG00000234741|ES	chr1	173865230	173865240	BUD13|K562	10
chr1	173864728	173865728	+	RP11-1094M14.11|hela|ENSG00000234741|ES	chr1	173865144	173865177	EIF4G2|K562	33
chr1	173864728	173865728	+	RP11-1094M14.11|hela|ENSG00000234741|ES	chr1	173864835	173864900	GTF2F1|K562	65
chr1	173864728	173865728	+	RP11-1094M14.11|hela|ENSG00000234741|ES	chr1	173865358	173865415	SLBP|K562	57
chr1	173864728	173865728	+	RP11-1094M14.11|hela|ENSG00000234741|ES	chr1	173865350	173865398	RBM22|K562	48
chr1	173864728	173865728	+	RP11-1094M14.11|hela|ENSG00000234741|ES	chr1	173865250	173865283	FMR1|K562	33
chr1	173864728	173865728	+	RP11-1094M14.11|hela|ENSG00000234741|ES	chr1	173865636	173865658	BUD13|K562	22
chr1	173864728	173865728	+	RP11-1094M14.11|hela|ENSG00000234741|ES	chr1	173864832	173864854	LARP4|K562	22
chr1	173864728	173865728	+	RP11-1094M14.11|hela|ENSG00000234741|ES	chr1	173865430	173865463	PRPF8|K562	33
chr1	173864728	173865728	+	RP11-1094M14.11|hela|ENSG00000234741|ES	chr1	173865369	173865425	FAM120A|HepG2	56
chr1	173864728	173865728	+	RP11-1094M14.11|hela|ENSG00000234741|ES	chr1	173865234	173865284	HNRNPU|K562	50
chr1	173864728	173865728	+	RP11-1094M14.11|hela|ENSG00000234741|ES	chr1	173864849	173864867	SF3B4|K562	18
chr1	173864728	173865728	+	RP11-1094M14.11|hela|ENSG00000234741|ES	chr1	173865626	173865681	TAF15|HepG2	55
chr1	173864728	173865728	+	RP11-1094M14.11|hela|ENSG00000234741|ES	chr1	173865504	173865533	UPF1|K562	29
chr1	173864728	173865728	+	RP11-1094M14.11|hela|ENSG00000234741|ES	chr1	173864822	173864853	RBM22|HepG2	31
chr1	173864728	173865728	+	RP11-1094M14.11|hela|ENSG00000234741|ES	chr1	173865401	173865410	ZNF622|K562	9
chr1	173864728	173865728	+	RP11-1094M14.11|hela|ENSG00000234741|ES	chr1	173865521	173865534	YBX3|K562	13
chr1	173864728	173865728	+	RP11-1094M14.11|hela|ENSG00000234741|ES	chr1	173864894	173864920	HNRNPC|HepG2	26
chr1	173864728	173865728	+	RP11-1094M14.11|hela|ENSG00000234741|ES	chr1	173864849	173864860	PTBP1|HepG2	11
chr1	173864728	173865728	+	RP11-1094M14.11|hela|ENSG00000234741|ES	chr1	173865654	173865668	CSTF2T|K562	14
chr1	173864728	173865728	+	RP11-1094M14.11|hela|ENSG00000234741|ES	chr1	173865256	173865274	U2AF1|K562	18
chr1	173864728	173865728	+	RP11-1094M14.11|hela|ENSG00000234741|ES	chr1	173865361	173865396	IGF2BP2|K562	35
chr1	173864728	173865728	+	RP11-1094M14.11|hela|ENSG00000234741|ES	chr1	173864727	173864749	SF3B4|K562	21
chr1	173864728	173865728	+	RP11-1094M14.11|hela|ENSG00000234741|ES	chr1	173865348	173865412	GTF2F1|K562	64
chr1	173864728	173865728	+	RP11-1094M14.11|hela|ENSG00000234741|ES	chr1	173865186	173865197	RBM22|HepG2	11
chr1	173864728	173865728	+	RP11-1094M14.11|hela|ENSG00000234741|ES	chr1	173864836	173864854	ILF3|K562	18
chr1	173864728	173865728	+	RP11-1094M14.11|hela|ENSG00000234741|ES	chr1	173864838	173864894	LARP4|HepG2	56
chr1	173864728	173865728	+	RP11-1094M14.11|hela|ENSG00000234741|ES	chr1	173865357	173865426	FASTKD2|HepG2	69
chr1	173864728	173865728	+	RP11-1094M14.11|hela|ENSG00000234741|ES	chr1	173865650	173865665	HNRNPL|K562	15
chr1	173864728	173865728	+	RP11-1094M14.11|hela|ENSG00000234741|ES	chr1	173865637	173865681	FKBP4|HepG2	44
chr1	173864728	173865728	+	RP11-1094M14.11|hela|ENSG00000234741|ES	chr1	173865347	173865418	QKI|K562	71
chr1	173864728	173865728	+	RP11-1094M14.11|hela|ENSG00000234741|ES	chr1	173865352	173865379	METAP2|K562	27
chr1	173864728	173865728	+	RP11-1094M14.11|hela|ENSG00000234741|ES	chr1	173865237	173865283	TIA1|K562	46
chr1	173864728	173865728	+	RP11-1094M14.11|hela|ENSG00000234741|ES	chr1	173865225	173865262	CPSF6|HEK293	37
chr1	173864728	173865728	+	RP11-1094M14.11|hela|ENSG00000234741|ES	chr1	173864830	173864855	EXOSC5|K562	25
chr1	173864728	173865728	+	RP11-1094M14.11|hela|ENSG00000234741|ES	chr1	173865261	173865276	NCBP2|K562	15
chr1	173864728	173865728	+	RP11-1094M14.11|hela|ENSG00000234741|ES	chr1	173865167	173865192	DHX30|HepG2	25
chr1	173864728	173865728	+	RP11-1094M14.11|hela|ENSG00000234741|ES	chr1	173865169	173865195	PCBP2|HepG2	26
chr1	173864728	173865728	+	RP11-1094M14.11|hela|ENSG00000234741|ES	chr1	173865509	173865534	EFTUD2|HepG2	25
chr1	173864728	173865728	+	RP11-1094M14.11|hela|ENSG00000234741|ES	chr1	173864868	173864904	TROVE2|HepG2	36
chr1	173864728	173865728	+	RP11-1094M14.11|hela|ENSG00000234741|ES	chr1	173865637	173865681	FXR1|K562	44
chr1	173864728	173865728	+	RP11-1094M14.11|hela|ENSG00000234741|ES	chr1	173865535	173865543	NOLC1|K562	8
chr1	173864728	173865728	+	RP11-1094M14.11|hela|ENSG00000234741|ES	chr1	173864782	173864801	SLTM|K562	19
chr1	173864728	173865728	+	RP11-1094M14.11|hela|ENSG00000234741|ES	chr1	173865155	173865161	SF3B4|K562	6
chr1	173864728	173865728	+	RP11-1094M14.11|hela|ENSG00000234741|ES	chr1	173865364	173865369	SMNDC1|K562	5
chr1	173864728	173865728	+	RP11-1094M14.11|hela|ENSG00000234741|ES	chr1	173865370	173865385	NOLC1|HepG2	15
chr1	173864728	173865728	+	RP11-1094M14.11|hela|ENSG00000234741|ES	chr1	173864832	173864854	SND1|K562	22
chr1	173864728	173865728	+	RP11-1094M14.11|hela|ENSG00000234741|ES	chr1	173864837	173864897	FKBP4|HepG2	60
chr1	173864728	173865728	+	RP11-1094M14.11|hela|ENSG00000234741|ES	chr1	173865378	173865415	TROVE2|HepG2	37
chr1	173864728	173865728	+	RP11-1094M14.11|hela|ENSG00000234741|ES	chr1	173865623	173865680	TROVE2|HepG2	57
chr1	173864728	173865728	+	RP11-1094M14.11|hela|ENSG00000234741|ES	chr1	173864843	173864851	SF3B1|K562	8
chr1	173864728	173865728	+	RP11-1094M14.11|hela|ENSG00000234741|ES	chr1	173865627	173865679	GTF2F1|HepG2	52
chr1	173864728	173865728	+	RP11-1094M14.11|hela|ENSG00000234741|ES	chr1	173864844	173864888	FXR2|K562	44
chr1	173864728	173865728	+	RP11-1094M14.11|hela|ENSG00000234741|ES	chr1	173865157	173865196	CSTF2|HepG2	39
chr1	173864728	173865728	+	RP11-1094M14.11|hela|ENSG00000234741|ES	chr1	173864837	173864905	RPS5|K562	68
chr1	173864728	173865728	+	RP11-1094M14.11|hela|ENSG00000234741|ES	chr1	173865238	173865289	BUD13|K562	51
chr1	173864728	173865728	+	RP11-1094M14.11|hela|ENSG00000234741|ES	chr1	173865357	173865415	RBM15|K562	58
chr1	173864728	173865728	+	RP11-1094M14.11|hela|ENSG00000234741|ES	chr1	173865362	173865425	FKBP4|HepG2	63
chr1	173864728	173865728	+	RP11-1094M14.11|hela|ENSG00000234741|ES	chr1	173865164	173865175	FAM120A|HepG2	11
chr1	173864728	173865728	+	RP11-1094M14.11|hela|ENSG00000234741|ES	chr1	173865589	173865642	ELAVL1|HEK293	53
chr1	173864728	173865728	+	RP11-1094M14.11|hela|ENSG00000234741|ES	chr1	173865265	173865274	CSTF2T|K562	9
chr1	173864728	173865728	+	RP11-1094M14.11|hela|ENSG00000234741|ES	chr1	173865359	173865396	FMR1|K562	37
chr1	173864728	173865728	+	RP11-1094M14.11|hela|ENSG00000234741|ES	chr1	173865508	173865531	HNRNPU|K562	23
chr1	173864728	173865728	+	RP11-1094M14.11|hela|ENSG00000234741|ES	chr1	173864847	173864904	DKC1|HepG2	57
chr1	173864728	173865728	+	RP11-1094M14.11|hela|ENSG00000234741|ES	chr1	173865364	173865424	RBM15|HepG2	60
chr1	173864728	173865728	+	RP11-1094M14.11|hela|ENSG00000234741|ES	chr1	173865372	173865405	SF3B4|HepG2	33
chr1	173864728	173865728	+	RP11-1094M14.11|hela|ENSG00000234741|ES	chr1	173865266	173865278	SRSF1|K562	12
chr1	173864728	173865728	+	RP11-1094M14.11|hela|ENSG00000234741|ES	chr1	173865642	173865658	TIA1|HepG2	16
chr1	173864728	173865728	+	RP11-1094M14.11|hela|ENSG00000234741|ES	chr1	173865589	173865642	AGO2|HEK293	53
chr1	173864728	173865728	+	RP11-1094M14.11|hela|ENSG00000234741|ES	chr1	173865155	173865192	KHSRP|K562	37
chr1	173864728	173865728	+	RP11-1094M14.11|hela|ENSG00000234741|ES	chr1	173865364	173865420	HNRNPL|K562	56
chr1	173864728	173865728	+	RP11-1094M14.11|hela|ENSG00000234741|ES	chr1	173864858	173864877	TROVE2|K562	19
chr1	173864728	173865728	+	RP11-1094M14.11|hela|ENSG00000234741|ES	chr1	173865353	173865421	EWSR1|K562	68
chr1	173864728	173865728	+	RP11-1094M14.11|hela|ENSG00000234741|ES	chr1	173864827	173864847	ILF3|HepG2	20
chr1	173864728	173865728	+	RP11-1094M14.11|hela|ENSG00000234741|ES	chr1	173865624	173865677	RPS3|K562	53
chr1	173864728	173865728	+	RP11-1094M14.11|hela|ENSG00000234741|ES	chr1	173865521	173865529	DDX24|K562	8
chr1	173864728	173865728	+	RP11-1094M14.11|hela|ENSG00000234741|ES	chr1	173865153	173865161	GPKOW|K562	8
chr1	173864728	173865728	+	RP11-1094M14.11|hela|ENSG00000234741|ES	chr1	173865154	173865198	GRWD1|HepG2	44
chr1	173864728	173865728	+	RP11-1094M14.11|hela|ENSG00000234741|ES	chr1	173865537	173865547	PRPF8|K562	10
chr1	173864728	173865728	+	RP11-1094M14.11|hela|ENSG00000234741|ES	chr1	173865155	173865195	FAM120A|K562	40
chr1	173864728	173865728	+	RP11-1094M14.11|hela|ENSG00000234741|ES	chr1	173864839	173864895	NONO|K562	56
chr1	173864728	173865728	+	RP11-1094M14.11|hela|ENSG00000234741|ES	chr1	173864660	173864735	EFTUD2|K562	7
chr1	173864728	173865728	+	RP11-1094M14.11|hela|ENSG00000234741|ES	chr1	173865412	173865443	EFTUD2|K562	31
chr1	173864728	173865728	+	RP11-1094M14.11|hela|ENSG00000234741|ES	chr1	173864860	173864899	RBM22|K562	39
chr1	173864728	173865728	+	RP11-1094M14.11|hela|ENSG00000234741|ES	chr1	173864848	173864868	TRA2A|HepG2	20
chr1	173864728	173865728	+	RP11-1094M14.11|hela|ENSG00000234741|ES	chr1	173865162	173865189	RBM15|K562	27
chr1	173864728	173865728	+	RP11-1094M14.11|hela|ENSG00000234741|ES	chr1	173865637	173865672	UCHL5|HepG2	35
chr1	173864728	173865728	+	RP11-1094M14.11|hela|ENSG00000234741|ES	chr1	173865155	173865196	LSM11|HepG2	41
chr1	173864728	173865728	+	RP11-1094M14.11|hela|ENSG00000234741|ES	chr1	173865639	173865671	SRSF7|K562	32
chr1	173864728	173865728	+	RP11-1094M14.11|hela|ENSG00000234741|ES	chr1	173865366	173865413	DDX24|K562	47
chr1	173864728	173865728	+	RP11-1094M14.11|hela|ENSG00000234741|ES	chr1	173865624	173865667	SLTM|HepG2	43
chr1	173864728	173865728	+	RP11-1094M14.11|hela|ENSG00000234741|ES	chr1	173865156	173865184	FASTKD2|HepG2	28
chr1	173864728	173865728	+	RP11-1094M14.11|hela|ENSG00000234741|ES	chr1	173865358	173865402	CPSF6|HEK293	44
chr1	173864728	173865728	+	RP11-1094M14.11|hela|ENSG00000234741|ES	chr1	173864832	173864905	FXR1|K562	73
chr1	173864728	173865728	+	RP11-1094M14.11|hela|ENSG00000234741|ES	chr1	173865275	173865283	SUB1|HepG2	8
chr1	173864728	173865728	+	RP11-1094M14.11|hela|ENSG00000234741|ES	chr1	173865539	173865547	LIN28B|K562	8
chr1	173864728	173865728	+	RP11-1094M14.11|hela|ENSG00000234741|ES	chr1	173865383	173865414	HNRNPUL1|K562	31
chr1	173864728	173865728	+	RP11-1094M14.11|hela|ENSG00000234741|ES	chr1	173865250	173865277	NOLC1|K562	27
chr1	173864728	173865728	+	RP11-1094M14.11|hela|ENSG00000234741|ES	chr1	173864854	173864904	XRCC6|HepG2	50
chr1	173864728	173865728	+	RP11-1094M14.11|hela|ENSG00000234741|ES	chr1	173865362	173865414	DDX3X|K562	52
chr1	173864728	173865728	+	RP11-1094M14.11|hela|ENSG00000234741|ES	chr1	173864835	173864903	HNRNPK|K562	68
chr1	173864728	173865728	+	RP11-1094M14.11|hela|ENSG00000234741|ES	chr1	173864707	173864746	SF3A3|HepG2	18
chr1	173864728	173865728	+	RP11-1094M14.11|hela|ENSG00000234741|ES	chr1	173865652	173865685	NOLC1|HepG2	33
chr1	173864728	173865728	+	RP11-1094M14.11|hela|ENSG00000234741|ES	chr1	173864858	173864890	DDX3X|K562	32
chr1	173864728	173865728	+	RP11-1094M14.11|hela|ENSG00000234741|ES	chr1	173865355	173865363	NOLC1|HepG2	8
chr1	173864728	173865728	+	RP11-1094M14.11|hela|ENSG00000234741|ES	chr1	173864834	173864911	PPIL4|K562	77
chr1	173864728	173865728	+	RP11-1094M14.11|hela|ENSG00000234741|ES	chr1	173864855	173864904	TRA2A|K562	49
chr1	173864728	173865728	+	RP11-1094M14.11|hela|ENSG00000234741|ES	chr1	173864854	173864904	ILF3|K562	50
chr1	173864728	173865728	+	RP11-1094M14.11|hela|ENSG00000234741|ES	chr1	173865413	173865437	TIA1|K562	24
chr1	173864728	173865728	+	RP11-1094M14.11|hela|ENSG00000234741|ES	chr1	173865625	173865636	RBFOX2|K562	11
chr1	173864728	173865728	+	RP11-1094M14.11|hela|ENSG00000234741|ES	chr1	173864834	173864893	SRSF9|HepG2	59
chr1	173864728	173865728	+	RP11-1094M14.11|hela|ENSG00000234741|ES	chr1	173865350	173865411	RBM5|HepG2	61
chr1	173864728	173865728	+	RP11-1094M14.11|hela|ENSG00000234741|ES	chr1	173865508	173865518	DDX6|K562	10
chr1	173864728	173865728	+	RP11-1094M14.11|hela|ENSG00000234741|ES	chr1	173865356	173865406	GRSF1|HepG2	50
chr1	173864728	173865728	+	RP11-1094M14.11|hela|ENSG00000234741|ES	chr1	173864860	173864889	CDC40|HepG2	29
chr1	173864728	173865728	+	RP11-1094M14.11|hela|ENSG00000234741|ES	chr1	173865634	173865686	DDX59|HepG2	52
chr1	173864728	173865728	+	RP11-1094M14.11|hela|ENSG00000234741|ES	chr1	173864839	173864900	HNRNPK|HepG2	61
chr1	173864728	173865728	+	RP11-1094M14.11|hela|ENSG00000234741|ES	chr1	173865156	173865180	ZNF622|K562	24
chr1	173864728	173865728	+	RP11-1094M14.11|hela|ENSG00000234741|ES	chr1	173865152	173865196	DDX6|K562	44
chr1	173864728	173865728	+	RP11-1094M14.11|hela|ENSG00000234741|ES	chr1	173865631	173865670	METAP2|K562	39
chr1	173864728	173865728	+	RP11-1094M14.11|hela|ENSG00000234741|ES	chr1	173864834	173864857	TBRG4|K562	23
chr1	173864728	173865728	+	RP11-1094M14.11|hela|ENSG00000234741|ES	chr1	173865626	173865661	SF3B4|HepG2	35
chr1	173864728	173865728	+	RP11-1094M14.11|hela|ENSG00000234741|ES	chr1	173865163	173865187	PRPF8|K562	24
chr1	173864728	173865728	+	RP11-1094M14.11|hela|ENSG00000234741|ES	chr1	173865519	173865524	RBFOX2|K562	5
chr1	173864728	173865728	+	RP11-1094M14.11|hela|ENSG00000234741|ES	chr1	173864834	173864904	PTBP1|K562	70
chr1	173864728	173865728	+	RP11-1094M14.11|hela|ENSG00000234741|ES	chr1	173865369	173865460	KHSRP|K562	91
chr1	173864728	173865728	+	RP11-1094M14.11|hela|ENSG00000234741|ES	chr1	173865240	173865283	ZNF622|K562	43
chr1	173864728	173865728	+	RP11-1094M14.11|hela|ENSG00000234741|ES	chr1	173865626	173865683	LIN28B|HepG2	57
chr1	173864728	173865728	+	RP11-1094M14.11|hela|ENSG00000234741|ES	chr1	173864703	173864750	SMNDC1|HepG2	22
chr1	173864728	173865728	+	RP11-1094M14.11|hela|ENSG00000234741|ES	chr1	173865123	173865159	HNRNPC|HepG2	36
chr1	173864728	173865728	+	RP11-1094M14.11|hela|ENSG00000234741|ES	chr1	173864830	173864856	DDX3X|K562	26
chr1	173864728	173865728	+	RP11-1094M14.11|hela|ENSG00000234741|ES	chr1	173865623	173865681	SF3B4|K562	58
chr1	173864728	173865728	+	RP11-1094M14.11|hela|ENSG00000234741|ES	chr1	173865179	173865198	CDC40|HepG2	19
chr1	173864728	173865728	+	RP11-1094M14.11|hela|ENSG00000234741|ES	chr1	173865145	173865182	HNRNPC|HeLa	37
chr1	173864728	173865728	+	RP11-1094M14.11|hela|ENSG00000234741|ES	chr1	173865626	173865674	UCHL5|K562	48
chr1	173864728	173865728	+	RP11-1094M14.11|hela|ENSG00000234741|ES	chr1	173865152	173865196	ZNF622|K562	44
chr1	173864728	173865728	+	RP11-1094M14.11|hela|ENSG00000234741|ES	chr1	173864830	173864892	EWSR1|K562	62
chr1	173864728	173865728	+	RP11-1094M14.11|hela|ENSG00000234741|ES	chr1	173865623	173865675	RBM5|HepG2	52
chr1	173864728	173865728	+	RP11-1094M14.11|hela|ENSG00000234741|ES	chr1	173865379	173865422	NOLC1|K562	43
chr1	173864728	173865728	+	RP11-1094M14.11|hela|ENSG00000234741|ES	chr1	173865623	173865675	HNRNPK|HepG2	52
chr1	173864728	173865728	+	RP11-1094M14.11|hela|ENSG00000234741|ES	chr1	173865151	173865197	POLR2G|HepG2	46
chr1	173864728	173865728	+	RP11-1094M14.11|hela|ENSG00000234741|ES	chr1	173865351	173865413	EWSR1|K562	62
chr1	173864728	173865728	+	RP11-1094M14.11|hela|ENSG00000234741|ES	chr1	173864783	173864822	KHSRP|K562	39
chr1	173864728	173865728	+	RP11-1094M14.11|hela|ENSG00000234741|ES	chr1	173865628	173865664	DHX30|K562	36
chr1	173864728	173865728	+	RP11-1094M14.11|hela|ENSG00000234741|ES	chr1	173865629	173865679	DDX59|HepG2	50
chr1	173864728	173865728	+	RP11-1094M14.11|hela|ENSG00000234741|ES	chr1	173865675	173865793	TARDBP|K562	53
chr1	173864728	173865728	+	RP11-1094M14.11|hela|ENSG00000234741|ES	chr1	173864874	173864903	HNRNPUL1|K562	29
chr1	173864728	173865728	+	RP11-1094M14.11|hela|ENSG00000234741|ES	chr1	173865365	173865406	HNRNPK|HepG2	41
chr1	173864728	173865728	+	RP11-1094M14.11|hela|ENSG00000234741|ES	chr1	173865649	173865670	U2AF2|HepG2	21
chr1	173864728	173865728	+	RP11-1094M14.11|hela|ENSG00000234741|ES	chr1	173865623	173865682	BCCIP|HepG2	59
chr1	173864728	173865728	+	RP11-1094M14.11|hela|ENSG00000234741|ES	chr1	173865358	173865402	HNRNPU|HEK293T	44
chr1	173864728	173865728	+	RP11-1094M14.11|hela|ENSG00000234741|ES	chr1	173864854	173864903	SND1|K562	49
chr1	173864728	173865728	+	RP11-1094M14.11|hela|ENSG00000234741|ES	chr1	173865478	173865508	PRPF8|HepG2	30
chr1	173864728	173865728	+	RP11-1094M14.11|hela|ENSG00000234741|ES	chr1	173865229	173865237	UCHL5|K562	8
chr1	173864728	173865728	+	RP11-1094M14.11|hela|ENSG00000234741|ES	chr1	173864823	173864857	HNRNPC|HepG2	34
chr1	173864728	173865728	+	RP11-1094M14.11|hela|ENSG00000234741|ES	chr1	173865521	173865553	U2AF1|K562	32
chr1	173864728	173865728	+	RP11-1094M14.11|hela|ENSG00000234741|ES	chr1	173865639	173865659	GRWD1|HepG2	20
chr1	173864728	173865728	+	RP11-1094M14.11|hela|ENSG00000234741|ES	chr1	173865187	173865196	DDX6|K562	9
chr1	173864728	173865728	+	RP11-1094M14.11|hela|ENSG00000234741|ES	chr1	173865362	173865402	DDX42|K562	40
chr1	173864728	173865728	+	RP11-1094M14.11|hela|ENSG00000234741|ES	chr1	173865625	173865678	NCBP2|HepG2	53
chr1	173864728	173865728	+	RP11-1094M14.11|hela|ENSG00000234741|ES	chr1	173864842	173864907	LSM11|HepG2	65
chr1	173864728	173865728	+	RP11-1094M14.11|hela|ENSG00000234741|ES	chr1	173865504	173865537	ZRANB2|K562	33
chr1	173864728	173865728	+	RP11-1094M14.11|hela|ENSG00000234741|ES	chr1	173865517	173865552	U2AF2|K562	35
chr1	173864728	173865728	+	RP11-1094M14.11|hela|ENSG00000234741|ES	chr1	173864848	173864864	IGF2BP1|HepG2	16
chr1	173864728	173865728	+	RP11-1094M14.11|hela|ENSG00000234741|ES	chr1	173864832	173864908	PUS1|K562	76
chr1	173864728	173865728	+	RP11-1094M14.11|hela|ENSG00000234741|ES	chr1	173864830	173864858	DDX3X|K562	28
chr1	173864728	173865728	+	RP11-1094M14.11|hela|ENSG00000234741|ES	chr1	173865160	173865197	HNRNPL|K562	37
chr1	173864728	173865728	+	RP11-1094M14.11|hela|ENSG00000234741|ES	chr1	173865635	173865660	QKI|K562	25
chr1	173864728	173865728	+	RP11-1094M14.11|hela|ENSG00000234741|ES	chr1	173865652	173865671	SMNDC1|K562	19
chr1	173864728	173865728	+	RP11-1094M14.11|hela|ENSG00000234741|ES	chr1	173865154	173865182	GTF2F1|K562	28
chr1	173864728	173865728	+	RP11-1094M14.11|hela|ENSG00000234741|ES	chr1	173865362	173865409	SLTM|K562	47
chr1	173864728	173865728	+	RP11-1094M14.11|hela|ENSG00000234741|ES	chr1	173864837	173864879	U2AF2|K562	42
chr1	173864728	173865728	+	RP11-1094M14.11|hela|ENSG00000234741|ES	chr1	173865358	173865402	CSTF2T|HEK293	44
chr1	173864728	173865728	+	RP11-1094M14.11|hela|ENSG00000234741|ES	chr1	173865358	173865402	LIN28A|H9	44
chr1	173864728	173865728	+	RP11-1094M14.11|hela|ENSG00000234741|ES	chr1	173865154	173865182	RBFOX2|K562	28
chr1	173864728	173865728	+	RP11-1094M14.11|hela|ENSG00000234741|ES	chr1	173864871	173864877	NOLC1|HepG2	6
chr1	173864728	173865728	+	RP11-1094M14.11|hela|ENSG00000234741|ES	chr1	173865655	173865686	DKC1|HepG2	31
chr1	173864728	173865728	+	RP11-1094M14.11|hela|ENSG00000234741|ES	chr1	173865246	173865272	YBX3|K562	26
chr1	173864728	173865728	+	RP11-1094M14.11|hela|ENSG00000234741|ES	chr1	173865520	173865534	YBX3|K562	14
chr1	173864728	173865728	+	RP11-1094M14.11|hela|ENSG00000234741|ES	chr1	173865370	173865378	RBFOX2|K562	8
chr1	173864728	173865728	+	RP11-1094M14.11|hela|ENSG00000234741|ES	chr1	173864854	173864902	GTF2F1|HepG2	48
chr1	173864728	173865728	+	RP11-1094M14.11|hela|ENSG00000234741|ES	chr1	173865628	173865669	SLBP|K562	41
chr1	173864728	173865728	+	RP11-1094M14.11|hela|ENSG00000234741|ES	chr1	173864864	173864896	RBM22|HepG2	32
chr1	173864728	173865728	+	RP11-1094M14.11|hela|ENSG00000234741|ES	chr1	173865628	173865675	HNRNPK|HepG2	47
chr1	173864728	173865728	+	RP11-1094M14.11|hela|ENSG00000234741|ES	chr1	173864838	173864889	UPF1|K562	51
chr1	173864728	173865728	+	RP11-1094M14.11|hela|ENSG00000234741|ES	chr1	173864831	173864854	XRCC6|HepG2	23
chr1	173864728	173865728	+	RP11-1094M14.11|hela|ENSG00000234741|ES	chr1	173865490	173865504	ZNF622|K562	14
chr1	173864728	173865728	+	RP11-1094M14.11|hela|ENSG00000234741|ES	chr1	173865358	173865406	PTBP1|HepG2	48
chr1	173864728	173865728	+	RP11-1094M14.11|hela|ENSG00000234741|ES	chr1	173865625	173865669	FAM120A|HepG2	44
chr1	173864728	173865728	+	RP11-1094M14.11|hela|ENSG00000234741|ES	chr1	173865371	173865409	PRPF8|K562	38
chr1	173864728	173865728	+	RP11-1094M14.11|hela|ENSG00000234741|ES	chr1	173865228	173865246	HNRNPU|K562	18
chr1	173864728	173865728	+	RP11-1094M14.11|hela|ENSG00000234741|ES	chr1	173864835	173864854	UCHL5|K562	19
chr1	173864728	173865728	+	RP11-1094M14.11|hela|ENSG00000234741|ES	chr1	173865350	173865412	SMNDC1|HepG2	62
chr1	173864728	173865728	+	RP11-1094M14.11|hela|ENSG00000234741|ES	chr1	173865635	173865679	SLBP|K562	44
chr1	173864728	173865728	+	RP11-1094M14.11|hela|ENSG00000234741|ES	chr1	173865253	173865278	NOLC1|K562	25
chr1	173864728	173865728	+	RP11-1094M14.11|hela|ENSG00000234741|ES	chr1	173864835	173864901	BCCIP|HepG2	66
chr1	173864728	173865728	+	RP11-1094M14.11|hela|ENSG00000234741|ES	chr1	173865508	173865541	IGF2BP1|K562	33
chr1	173864728	173865728	+	RP11-1094M14.11|hela|ENSG00000234741|ES	chr1	173865355	173865416	PUM2|K562	61
chr1	173864728	173865728	+	RP11-1094M14.11|hela|ENSG00000234741|ES	chr1	173865157	173865194	TBRG4|K562	37
chr1	173864728	173865728	+	RP11-1094M14.11|hela|ENSG00000234741|ES	chr1	173865459	173865478	PRPF8|HepG2	19
chr1	173864728	173865728	+	RP11-1094M14.11|hela|ENSG00000234741|ES	chr1	173865257	173865276	U2AF2|HepG2	19
chr1	173864728	173865728	+	RP11-1094M14.11|hela|ENSG00000234741|ES	chr1	173865634	173865672	CPSF6|K562	38
chr1	173864728	173865728	+	RP11-1094M14.11|hela|ENSG00000234741|ES	chr1	173864833	173864890	IGF2BP2|K562	57
chr1	173864728	173865728	+	RP11-1094M14.11|hela|ENSG00000234741|ES	chr1	173865355	173865414	PCBP2|HepG2	59
chr1	173864728	173865728	+	RP11-1094M14.11|hela|ENSG00000234741|ES	chr1	173864874	173864906	DHX30|K562	32
chr1	173864728	173865728	+	RP11-1094M14.11|hela|ENSG00000234741|ES	chr1	173865352	173865358	PTBP1|K562	6
chr1	173864728	173865728	+	RP11-1094M14.11|hela|ENSG00000234741|ES	chr1	173865638	173865680	RPS11|K562	42
chr1	173864728	173865728	+	RP11-1094M14.11|hela|ENSG00000234741|ES	chr1	173865346	173865380	RBFOX2|K562	34
chr1	173864728	173865728	+	RP11-1094M14.11|hela|ENSG00000234741|ES	chr1	173864855	173864876	HNRNPA1|HepG2	21
chr1	173864728	173865728	+	RP11-1094M14.11|hela|ENSG00000234741|ES	chr1	173864832	173864890	RBM27|K562	58
chr1	173864728	173865728	+	RP11-1094M14.11|hela|ENSG00000234741|ES	chr1	173865379	173865411	AUH|HepG2	32
chr1	173864728	173865728	+	RP11-1094M14.11|hela|ENSG00000234741|ES	chr1	173865664	173865720	HNRNPM|K562	56
chr1	173864728	173865728	+	RP11-1094M14.11|hela|ENSG00000234741|ES	chr1	173865162	173865186	TNRC6A|K562	24
chr1	173864728	173865728	+	RP11-1094M14.11|hela|ENSG00000234741|ES	chr1	173865640	173865675	AARS|K562	35
chr1	173864728	173865728	+	RP11-1094M14.11|hela|ENSG00000234741|ES	chr1	173865364	173865370	HNRNPA1|HepG2	6
chr1	173864728	173865728	+	RP11-1094M14.11|hela|ENSG00000234741|ES	chr1	173865676	173865683	TROVE2|HepG2	7
chr1	173864728	173865728	+	RP11-1094M14.11|hela|ENSG00000234741|ES	chr1	173865629	173865684	RPS3|HepG2	55
chr1	173864728	173865728	+	RP11-1094M14.11|hela|ENSG00000234741|ES	chr1	173865478	173865529	TIA1|K562	51
chr1	173864728	173865728	+	RP11-1094M14.11|hela|ENSG00000234741|ES	chr1	173864834	173864903	DKC1|HepG2	69
chr1	173864728	173865728	+	RP11-1094M14.11|hela|ENSG00000234741|ES	chr1	173865364	173865422	EIF3D|HepG2	58
chr1	173864728	173865728	+	RP11-1094M14.11|hela|ENSG00000234741|ES	chr1	173864837	173864882	HNRNPF|HEK293T	45
chr1	173864728	173865728	+	RP11-1094M14.11|hela|ENSG00000234741|ES	chr1	173865363	173865402	FAM120A|K562	39
chr1	173864728	173865728	+	RP11-1094M14.11|hela|ENSG00000234741|ES	chr1	173865274	173865283	SUB1|HepG2	9
chr1	173864728	173865728	+	RP11-1094M14.11|hela|ENSG00000234741|ES	chr1	173864834	173864854	TAF15|HepG2	20
chr1	173864728	173865728	+	RP11-1094M14.11|hela|ENSG00000234741|ES	chr1	173864833	173864854	FASTKD2|K562	21
chr1	173864728	173865728	+	RP11-1094M14.11|hela|ENSG00000234741|ES	chr1	173864835	173864893	HNRNPA1|K562	58
chr1	173864728	173865728	+	RP11-1094M14.11|hela|ENSG00000234741|ES	chr1	173865249	173865321	EFTUD2|K562	72
chr1	173864728	173865728	+	RP11-1094M14.11|hela|ENSG00000234741|ES	chr1	173864896	173864905	RPS5|K562	9
chr1	173864728	173865728	+	RP11-1094M14.11|hela|ENSG00000234741|ES	chr1	173864833	173864889	CSTF2T|K562	56
chr1	173864728	173865728	+	RP11-1094M14.11|hela|ENSG00000234741|ES	chr1	173865505	173865534	TBRG4|HepG2	29
chr1	173864728	173865728	+	RP11-1094M14.11|hela|ENSG00000234741|ES	chr1	173865416	173865428	PTBP1|HepG2	12
chr1	173864728	173865728	+	RP11-1094M14.11|hela|ENSG00000234741|ES	chr1	173865361	173865407	DGCR8|HepG2	46
chr1	173864728	173865728	+	RP11-1094M14.11|hela|ENSG00000234741|ES	chr1	173865152	173865166	DDX55|HepG2	14
chr1	173864728	173865728	+	RP11-1094M14.11|hela|ENSG00000234741|ES	chr1	173865627	173865675	DDX3X|HepG2	48
chr1	173864728	173865728	+	RP11-1094M14.11|hela|ENSG00000234741|ES	chr1	173865356	173865412	DDX3X|HepG2	56
chr1	173864728	173865728	+	RP11-1094M14.11|hela|ENSG00000234741|ES	chr1	173864833	173864904	AUH|HepG2	71
chr1	173864728	173865728	+	RP11-1094M14.11|hela|ENSG00000234741|ES	chr1	173865294	173865313	SF3A3|HepG2	19
chr1	173864728	173865728	+	RP11-1094M14.11|hela|ENSG00000234741|ES	chr1	173865511	173865520	YBX3|K562	9
chr1	173864728	173865728	+	RP11-1094M14.11|hela|ENSG00000234741|ES	chr1	173865502	173865548	FAM120A|K562	46
chr1	173864728	173865728	+	RP11-1094M14.11|hela|ENSG00000234741|ES	chr1	173865168	173865190	TARDBP|K562	22
chr1	173864728	173865728	+	RP11-1094M14.11|hela|ENSG00000234741|ES	chr1	173865153	173865162	SF3B4|K562	9
chr1	173864728	173865728	+	RP11-1094M14.11|hela|ENSG00000234741|ES	chr1	173864854	173864887	AGGF1|HepG2	33
chr1	173864728	173865728	+	RP11-1094M14.11|hela|ENSG00000234741|ES	chr1	173865365	173865412	GRWD1|HepG2	47
chr1	173864728	173865728	+	RP11-1094M14.11|hela|ENSG00000234741|ES	chr1	173864837	173864894	AGGF1|K562	57
chr1	173864728	173865728	+	RP11-1094M14.11|hela|ENSG00000234741|ES	chr1	173865353	173865414	AGGF1|K562	61
chr1	173864728	173865728	+	RP11-1094M14.11|hela|ENSG00000234741|ES	chr1	173865624	173865677	CSTF2|HepG2	53
chr1	173864728	173865728	+	RP11-1094M14.11|hela|ENSG00000234741|ES	chr1	173864852	173864904	DDX24|K562	52
chr1	173864728	173865728	+	RP11-1094M14.11|hela|ENSG00000234741|ES	chr1	173865351	173865378	TROVE2|HepG2	27
chr1	173864728	173865728	+	RP11-1094M14.11|hela|ENSG00000234741|ES	chr1	173865356	173865407	NONO|K562	51
chr1	173864728	173865728	+	RP11-1094M14.11|hela|ENSG00000234741|ES	chr1	173865369	173865392	ZRANB2|K562	23
chr1	173864728	173865728	+	RP11-1094M14.11|hela|ENSG00000234741|ES	chr1	173864835	173864903	DGCR8|HepG2	68
chr1	173864728	173865728	+	RP11-1094M14.11|hela|ENSG00000234741|ES	chr1	173865364	173865411	NOL12|HepG2	47
chr1	173864728	173865728	+	RP11-1094M14.11|hela|ENSG00000234741|ES	chr1	173865354	173865414	DROSHA|K562	60
chr1	173864728	173865728	+	RP11-1094M14.11|hela|ENSG00000234741|ES	chr1	173865163	173865191	DDX24|K562	28
chr1	173864728	173865728	+	RP11-1094M14.11|hela|ENSG00000234741|ES	chr1	173864841	173864889	EIF4G2|K562	48
chr1	173864728	173865728	+	RP11-1094M14.11|hela|ENSG00000234741|ES	chr1	173865528	173865543	DDX55|HepG2	15
chr1	173864728	173865728	+	RP11-1094M14.11|hela|ENSG00000234741|ES	chr1	173865651	173865668	DGCR8|K562	17
chr1	173864728	173865728	+	RP11-1094M14.11|hela|ENSG00000234741|ES	chr1	173865381	173865413	AUH|HepG2	32
chr1	173864728	173865728	+	RP11-1094M14.11|hela|ENSG00000234741|ES	chr1	173865228	173865287	SRSF7|K562	59
chr1	173864728	173865728	+	RP11-1094M14.11|hela|ENSG00000234741|ES	chr1	173865362	173865423	PUS1|K562	61
chr1	173864728	173865728	+	RP11-1094M14.11|hela|ENSG00000234741|ES	chr1	173865146	173865176	U2AF1|HepG2	30
chr1	173864728	173865728	+	RP11-1094M14.11|hela|ENSG00000234741|ES	chr1	173865539	173865547	DDX6|K562	8
chr1	173864728	173865728	+	RP11-1094M14.11|hela|ENSG00000234741|ES	chr1	173865589	173865642	TIAL1|HeLa	53
chr1	173864728	173865728	+	RP11-1094M14.11|hela|ENSG00000234741|ES	chr1	173865225	173865262	NUDT21|HEK293	37
chr1	173864728	173865728	+	RP11-1094M14.11|hela|ENSG00000234741|ES	chr1	173864858	173864888	PUM2|K562	30
chr1	173864728	173865728	+	RP11-1094M14.11|hela|ENSG00000234741|ES	chr1	173864857	173864904	NPM1|K562	47
chr1	173864728	173865728	+	RP11-1094M14.11|hela|ENSG00000234741|ES	chr1	173864837	173864882	C17orf85|HEK293	45
chr1	173864728	173865728	+	RP11-1094M14.11|hela|ENSG00000234741|ES	chr1	173865366	173865408	SRSF7|K562	42
chr1	173864728	173865728	+	RP11-1094M14.11|hela|ENSG00000234741|ES	chr1	173865487	173865536	BUD13|K562	49
chr1	173864728	173865728	+	RP11-1094M14.11|hela|ENSG00000234741|ES	chr1	173865370	173865401	BUD13|HepG2	31
chr1	173864728	173865728	+	RP11-1094M14.11|hela|ENSG00000234741|ES	chr1	173864854	173864905	SRSF7|K562	51
chr1	173864728	173865728	+	RP11-1094M14.11|hela|ENSG00000234741|ES	chr1	173865626	173865679	DDX3X|HepG2	53
chr1	173864728	173865728	+	RP11-1094M14.11|hela|ENSG00000234741|ES	chr1	173865149	173865195	LSM11|HepG2	46
chr1	173864728	173865728	+	RP11-1094M14.11|hela|ENSG00000234741|ES	chr1	173865507	173865511	YBX3|K562	4
chr1	173864728	173865728	+	RP11-1094M14.11|hela|ENSG00000234741|ES	chr1	173865636	173865641	NOLC1|HepG2	5
chr1	173864728	173865728	+	RP11-1094M14.11|hela|ENSG00000234741|ES	chr1	173865623	173865675	SRSF7|HepG2	52
chr1	173864728	173865728	+	RP11-1094M14.11|hela|ENSG00000234741|ES	chr1	173865507	173865521	YBX3|K562	14
chr1	173864728	173865728	+	RP11-1094M14.11|hela|ENSG00000234741|ES	chr1	173865634	173865639	SMNDC1|K562	5
chr1	173864728	173865728	+	RP11-1094M14.11|hela|ENSG00000234741|ES	chr1	173865247	173865284	HNRNPU|K562	37
chr1	173864728	173865728	+	RP11-1094M14.11|hela|ENSG00000234741|ES	chr1	173864852	173864898	SLTM|K562	46
chr1	173864728	173865728	+	RP11-1094M14.11|hela|ENSG00000234741|ES	chr1	173864828	173864905	NOL12|HepG2	77
chr1	173864728	173865728	+	RP11-1094M14.11|hela|ENSG00000234741|ES	chr1	173865627	173865685	NOL12|HepG2	58
chr1	173864728	173865728	+	RP11-1094M14.11|hela|ENSG00000234741|ES	chr1	173864832	173864851	GTF2F1|HepG2	19
chr1	173864728	173865728	+	RP11-1094M14.11|hela|ENSG00000234741|ES	chr1	173864871	173864905	DDX6|K562	34
chr1	173864728	173865728	+	RP11-1094M14.11|hela|ENSG00000234741|ES	chr1	173865509	173865532	ZRANB2|K562	23
chr1	173864728	173865728	+	RP11-1094M14.11|hela|ENSG00000234741|ES	chr1	173865513	173865524	AARS|K562	11
chr1	173864728	173865728	+	RP11-1094M14.11|hela|ENSG00000234741|ES	chr1	173865364	173865411	AGGF1|HepG2	47
chr1	173864728	173865728	+	RP11-1094M14.11|hela|ENSG00000234741|ES	chr1	173864855	173864888	U2AF2|K562	33
chr1	173864728	173865728	+	RP11-1094M14.11|hela|ENSG00000234741|ES	chr1	173864851	173864905	YWHAG|K562	54
chr1	173864728	173865728	+	RP11-1094M14.11|hela|ENSG00000234741|ES	chr1	173865258	173865281	U2AF2|HepG2	23
chr1	173864728	173865728	+	RP11-1094M14.11|hela|ENSG00000234741|ES	chr1	173865364	173865430	AGGF1|K562	66
chr1	173864728	173865728	+	RP11-1094M14.11|hela|ENSG00000234741|ES	chr1	173864832	173864873	FAM120A|HepG2	41
chr1	173864728	173865728	+	RP11-1094M14.11|hela|ENSG00000234741|ES	chr1	173864833	173864866	TROVE2|HepG2	33
chr1	173864728	173865728	+	RP11-1094M14.11|hela|ENSG00000234741|ES	chr1	173864854	173864893	RBM15|K562	39
chr1	173864728	173865728	+	RP11-1094M14.11|hela|ENSG00000234741|ES	chr1	173865161	173865195	TAF15|HepG2	34
chr1	173864728	173865728	+	RP11-1094M14.11|hela|ENSG00000234741|ES	chr1	173865362	173865412	U2AF1|HepG2	50
chr1	173864728	173865728	+	RP11-1094M14.11|hela|ENSG00000234741|ES	chr1	173865238	173865269	UCHL5|K562	31
chr1	173864728	173865728	+	RP11-1094M14.11|hela|ENSG00000234741|ES	chr1	173865410	173865445	PRPF8|K562	35
chr1	173864728	173865728	+	RP11-1094M14.11|hela|ENSG00000234741|ES	chr1	173864832	173864881	XRN2|HepG2	49
chr1	173864728	173865728	+	RP11-1094M14.11|hela|ENSG00000234741|ES	chr1	173865623	173865684	XRCC6|HepG2	61
chr1	173864728	173865728	+	RP11-1094M14.11|hela|ENSG00000234741|ES	chr1	173865189	173865197	GPKOW|K562	8
chr1	173864728	173865728	+	RP11-1094M14.11|hela|ENSG00000234741|ES	chr1	173865361	173865416	NOL12|HepG2	55
chr1	173864728	173865728	+	RP11-1094M14.11|hela|ENSG00000234741|ES	chr1	173865376	173865421	TRA2A|HepG2	45
chr1	173864728	173865728	+	RP11-1094M14.11|hela|ENSG00000234741|ES	chr1	173865151	173865191	TIA1|K562	40
chr1	173864728	173865728	+	RP11-1094M14.11|hela|ENSG00000234741|ES	chr1	173865242	173865282	IGF2BP1|K562	40
chr1	173864728	173865728	+	RP11-1094M14.11|hela|ENSG00000234741|ES	chr1	173864855	173864902	LARP4|K562	47
chr1	173864728	173865728	+	RP11-1094M14.11|hela|ENSG00000234741|ES	chr1	173864843	173864883	IGF2BP3|HepG2	40
chr1	173864728	173865728	+	RP11-1094M14.11|hela|ENSG00000234741|ES	chr1	173865628	173865682	SND1|K562	54
chr1	173864728	173865728	+	RP11-1094M14.11|hela|ENSG00000234741|ES	chr1	173865360	173865411	POLR2G|HepG2	51
chr1	173864728	173865728	+	RP11-1094M14.11|hela|ENSG00000234741|ES	chr1	173865626	173865682	FTO|K562	56
chr1	173864728	173865728	+	RP11-1094M14.11|hela|ENSG00000234741|ES	chr1	173865161	173865195	RBM5|HepG2	34
chr1	173864728	173865728	+	RP11-1094M14.11|hela|ENSG00000234741|ES	chr1	173865351	173865405	DGCR8|K562	54
chr1	173864728	173865728	+	RP11-1094M14.11|hela|ENSG00000234741|ES	chr1	173865390	173865428	NOLC1|HepG2	38
chr1	173864728	173865728	+	RP11-1094M14.11|hela|ENSG00000234741|ES	chr1	173865655	173865682	SND1|K562	27
chr1	173864728	173865728	+	RP11-1094M14.11|hela|ENSG00000234741|ES	chr1	173865154	173865186	RBM22|HepG2	32
chr1	173864728	173865728	+	RP11-1094M14.11|hela|ENSG00000234741|ES	chr1	173865350	173865429	SUGP2|HepG2	79
chr1	173864728	173865728	+	RP11-1094M14.11|hela|ENSG00000234741|ES	chr1	173864874	173864904	TROVE2|HepG2	30
chr1	173864728	173865728	+	RP11-1094M14.11|hela|ENSG00000234741|ES	chr1	173864896	173864905	EXOSC5|K562	9
chr1	173864728	173865728	+	RP11-1094M14.11|hela|ENSG00000234741|ES	chr1	173865228	173865240	PPIG|HepG2	12
chr1	173864728	173865728	+	RP11-1094M14.11|hela|ENSG00000234741|ES	chr1	173864714	173864740	BUD13|K562	12
chr1	173864728	173865728	+	RP11-1094M14.11|hela|ENSG00000234741|ES	chr1	173865511	173865527	AGGF1|K562	16
chr1	173864728	173865728	+	RP11-1094M14.11|hela|ENSG00000234741|ES	chr1	173865279	173865282	YBX3|K562	3
chr1	173864728	173865728	+	RP11-1094M14.11|hela|ENSG00000234741|ES	chr1	173865630	173865686	NOL12|HepG2	56
chr1	173864728	173865728	+	RP11-1094M14.11|hela|ENSG00000234741|ES	chr1	173865152	173865198	CDC40|HepG2	46
chr1	173864728	173865728	+	RP11-1094M14.11|hela|ENSG00000234741|ES	chr1	173865494	173865519	RBM15|K562	25
chr1	173864728	173865728	+	RP11-1094M14.11|hela|ENSG00000234741|ES	chr1	173865373	173865398	DDX55|K562	25
chr1	173864728	173865728	+	RP11-1094M14.11|hela|ENSG00000234741|ES	chr1	173865623	173865679	FASTKD2|K562	56
chr1	173864728	173865728	+	RP11-1094M14.11|hela|ENSG00000234741|ES	chr1	173865721	173865762	DGCR8|HEK293T	7
chr1	173864728	173865728	+	RP11-1094M14.11|hela|ENSG00000234741|ES	chr1	173865636	173865680	RBM15|K562	44
chr1	173864728	173865728	+	RP11-1094M14.11|hela|ENSG00000234741|ES	chr1	173865631	173865677	AGGF1|K562	46
chr1	173864728	173865728	+	RP11-1094M14.11|hela|ENSG00000234741|ES	chr1	173864833	173864852	RBM5|HepG2	19
chr1	173864728	173865728	+	RP11-1094M14.11|hela|ENSG00000234741|ES	chr1	173864837	173864882	AGO2|HEK293S	45
chr1	173864728	173865728	+	RP11-1094M14.11|hela|ENSG00000234741|ES	chr1	173864836	173864849	SF3B4|K562	13
chr1	173864728	173865728	+	RP11-1094M14.11|hela|ENSG00000234741|ES	chr1	173864831	173864904	XRCC6|HepG2	73
chr1	173864728	173865728	+	RP11-1094M14.11|hela|ENSG00000234741|ES	chr1	173865352	173865415	SND1|K562	63
chr1	173864728	173865728	+	RP11-1094M14.11|hela|ENSG00000234741|ES	chr1	173864871	173864904	PTBP1|K562	33
chr1	173864728	173865728	+	RP11-1094M14.11|hela|ENSG00000234741|ES	chr1	173864829	173864859	SLBP|K562	30
chr1	173864728	173865728	+	RP11-1094M14.11|hela|ENSG00000234741|ES	chr1	173865640	173865677	LARP4|HepG2	37
chr1	173864728	173865728	+	RP11-1094M14.11|hela|ENSG00000234741|ES	chr1	173864836	173864887	SUPV3L1|HepG2	51
chr1	173864728	173865728	+	RP11-1094M14.11|hela|ENSG00000234741|ES	chr1	173865638	173865671	LIN28B|K562	33
chr1	173864728	173865728	+	RP11-1094M14.11|hela|ENSG00000234741|ES	chr1	173864834	173864915	TARDBP|K562	81
chr1	173864728	173865728	+	RP11-1094M14.11|hela|ENSG00000234741|ES	chr1	173865251	173865284	FMR1|K562	33
chr1	173864728	173865728	+	RP11-1094M14.11|hela|ENSG00000234741|ES	chr1	173865462	173865475	PRPF8|K562	13
chr1	173864728	173865728	+	RP11-1094M14.11|hela|ENSG00000234741|ES	chr1	173865349	173865410	HLTF|K562	61
chr1	173864728	173865728	+	RP11-1094M14.11|hela|ENSG00000234741|ES	chr1	173865355	173865419	TNRC6A|K562	64
chr1	173864728	173865728	+	RP11-1094M14.11|hela|ENSG00000234741|ES	chr1	173865634	173865683	BUD13|HepG2	49
chr1	173864728	173865728	+	RP11-1094M14.11|hela|ENSG00000234741|ES	chr1	173865157	173865196	SF3A3|HepG2	39
chr1	173864728	173865728	+	RP11-1094M14.11|hela|ENSG00000234741|ES	chr1	173865629	173865672	KHDRBS1|K562	43
chr1	173864728	173865728	+	RP11-1094M14.11|hela|ENSG00000234741|ES	chr1	173864837	173864882	DGCR8|HEK293T	45
chr1	173864728	173865728	+	RP11-1094M14.11|hela|ENSG00000234741|ES	chr1	173865626	173865667	HNRNPU|HepG2	41
chr1	173864728	173865728	+	RP11-1094M14.11|hela|ENSG00000234741|ES	chr1	173865373	173865415	DDX24|K562	42
chr1	173864728	173865728	+	RP11-1094M14.11|hela|ENSG00000234741|ES	chr1	173864854	173864872	RBM15|K562	18
chr1	173864728	173865728	+	RP11-1094M14.11|hela|ENSG00000234741|ES	chr1	173865350	173865412	FUBP3|HepG2	62
chr1	173864728	173865728	+	RP11-1094M14.11|hela|ENSG00000234741|ES	chr1	173865627	173865639	U2AF1|HepG2	12
chr1	173864728	173865728	+	RP11-1094M14.11|hela|ENSG00000234741|ES	chr1	173865347	173865412	HNRNPA1|K562	65
chr1	173864728	173865728	+	RP11-1094M14.11|hela|ENSG00000234741|ES	chr1	173865230	173865235	BUD13|K562	5
chr1	173864728	173865728	+	RP11-1094M14.11|hela|ENSG00000234741|ES	chr1	173865415	173865422	UCHL5|K562	7
chr1	173864728	173865728	+	RP11-1094M14.11|hela|ENSG00000234741|ES	chr1	173865634	173865669	DDX6|K562	35
chr1	173864728	173865728	+	RP11-1094M14.11|hela|ENSG00000234741|ES	chr1	173865623	173865683	TRA2A|K562	60
chr1	173864728	173865728	+	RP11-1094M14.11|hela|ENSG00000234741|ES	chr1	173865621	173865679	DHX30|HepG2	58
chr1	173864728	173865728	+	RP11-1094M14.11|hela|ENSG00000234741|ES	chr1	173864856	173864904	ZRANB2|K562	48
chr1	173864728	173865728	+	RP11-1094M14.11|hela|ENSG00000234741|ES	chr1	173865363	173865402	BUD13|HepG2	39
chr1	173864728	173865728	+	RP11-1094M14.11|hela|ENSG00000234741|ES	chr1	173865361	173865410	EIF3D|HepG2	49
chr1	173864728	173865728	+	RP11-1094M14.11|hela|ENSG00000234741|ES	chr1	173865350	173865373	DDX24|K562	23
chr1	173864728	173865728	+	RP11-1094M14.11|hela|ENSG00000234741|ES	chr1	173865378	173865417	RBFOX2|K562	39
chr1	173864728	173865728	+	RP11-1094M14.11|hela|ENSG00000234741|ES	chr1	173864829	173864854	HNRNPUL1|K562	25
chr1	173864728	173865728	+	RP11-1094M14.11|hela|ENSG00000234741|ES	chr1	173865352	173865417	NKRF|HepG2	65
chr1	173864728	173865728	+	RP11-1094M14.11|hela|ENSG00000234741|ES	chr1	173864839	173864901	PPIL4|K562	62
chr1	173864728	173865728	+	RP11-1094M14.11|hela|ENSG00000234741|ES	chr1	173865507	173865536	DDX24|K562	29
chr1	173864728	173865728	+	RP11-1094M14.11|hela|ENSG00000234741|ES	chr1	173865507	173865529	IGF2BP2|K562	22
chr1	173864728	173865728	+	RP11-1094M14.11|hela|ENSG00000234741|ES	chr1	173865237	173865282	DDX24|K562	45
chr1	173864728	173865728	+	RP11-1094M14.11|hela|ENSG00000234741|ES	chr1	173864837	173864898	SLTM|HepG2	61
chr1	173864728	173865728	+	RP11-1094M14.11|hela|ENSG00000234741|ES	chr1	173864853	173864903	DROSHA|K562	50
chr1	173864728	173865728	+	RP11-1094M14.11|hela|ENSG00000234741|ES	chr1	173865372	173865401	GRWD1|HepG2	29
chr1	173864728	173865728	+	RP11-1094M14.11|hela|ENSG00000234741|ES	chr1	173865676	173865681	SMNDC1|K562	5
chr1	173864728	173865728	+	RP11-1094M14.11|hela|ENSG00000234741|ES	chr1	173865495	173865526	PUS1|K562	31
chr19	9626283	9627283	+	RP11-1094M14.11|hela|ENSG00000267106|ES	chr19	9626943	9626982	HNRNPC|HepG2	39
chr19	9626283	9627283	+	RP11-1094M14.11|hela|ENSG00000267106|ES	chr19	9626772	9626815	HNRNPC|HepG2	43
chr19	9626283	9627283	+	RP11-1094M14.11|hela|ENSG00000267106|ES	chr19	9626811	9626840	ILF3|HepG2	29
chr19	9626283	9627283	+	RP11-1094M14.11|hela|ENSG00000267106|ES	chr19	9626802	9626832	EIF3D|HepG2	30
chr19	9626283	9627283	+	RP11-1094M14.11|hela|ENSG00000267106|ES	chr19	9626767	9626819	U2AF2|HepG2	52
chr17	8370808	8371808	+	RP11-1094M14.11|hela|ENSG00000263809|ES	chr17	8371534	8371561	TIA1|HepG2	27
chr17	8370808	8371808	+	RP11-1094M14.11|hela|ENSG00000263809|ES	chr17	8371462	8371504	U2AF1|HepG2	42
chr17	8370808	8371808	+	RP11-1094M14.11|hela|ENSG00000263809|ES	chr17	8371750	8371778	UCHL5|HepG2	28
chr17	8370808	8371808	+	RP11-1094M14.11|hela|ENSG00000263809|ES	chr17	8371681	8371755	GRWD1|HepG2	74
chr17	8370808	8371808	+	RP11-1094M14.11|hela|ENSG00000263809|ES	chr17	8371314	8371340	UCHL5|HepG2	26
chr1	2181331	2182331	+	RP11-1094M14.11|hela|ENSG00000067606|ES	chr1	2182167	2182215	EIF3D|HepG2	48
chr1	2181331	2182331	+	RP11-1094M14.11|hela|ENSG00000067606|ES	chr1	2181785	2181823	SF3B4|K562	38
chr1	2181331	2182331	+	RP11-1094M14.11|hela|ENSG00000067606|ES	chr1	2181822	2181845	U2AF1|K562	23
chr1	2181331	2182331	+	RP11-1094M14.11|hela|ENSG00000067606|ES	chr1	2182185	2182249	KHSRP|K562	64
chr1	2181331	2182331	+	RP11-1094M14.11|hela|ENSG00000067606|ES	chr1	2182278	2182302	NONO|K562	24
chr1	2181331	2182331	+	RP11-1094M14.11|hela|ENSG00000067606|ES	chr1	2182043	2182052	TIA1|K562	9
chr1	2181331	2182331	+	RP11-1094M14.11|hela|ENSG00000067606|ES	chr1	2182190	2182231	NKRF|HepG2	41
chr1	2181331	2182331	+	RP11-1094M14.11|hela|ENSG00000067606|ES	chr1	2182308	2182341	CSTF2T|HepG2	23
chr1	2181331	2182331	+	RP11-1094M14.11|hela|ENSG00000067606|ES	chr1	2181901	2181938	SLTM|K562	37
chr1	2181331	2182331	+	RP11-1094M14.11|hela|ENSG00000067606|ES	chr1	2182312	2182349	TAF15|K562	19
chr1	2181331	2182331	+	RP11-1094M14.11|hela|ENSG00000067606|ES	chr1	2182215	2182267	EIF3D|HepG2	52
chr1	2181331	2182331	+	RP11-1094M14.11|hela|ENSG00000067606|ES	chr1	2181820	2181868	U2AF2|K562	48
chr1	2181331	2182331	+	RP11-1094M14.11|hela|ENSG00000067606|ES	chr1	2181819	2181864	U2AF2|K562	45
chr1	2181331	2182331	+	RP11-1094M14.11|hela|ENSG00000067606|ES	chr1	2182098	2182116	GTF2F1|HepG2	18
chr1	2181331	2182331	+	RP11-1094M14.11|hela|ENSG00000067606|ES	chr1	2182083	2182107	HNRNPU|HepG2	24
chr1	2181331	2182331	+	RP11-1094M14.11|hela|ENSG00000067606|ES	chr1	2182216	2182271	SLTM|HepG2	55
chr1	2181331	2182331	+	RP11-1094M14.11|hela|ENSG00000067606|ES	chr1	2182203	2182250	PCBP2|HepG2	47
chr1	2181331	2182331	+	RP11-1094M14.11|hela|ENSG00000067606|ES	chr1	2182034	2182052	HNRNPC|HepG2	18
chr1	2181331	2182331	+	RP11-1094M14.11|hela|ENSG00000067606|ES	chr1	2182312	2182336	HNRNPC|HepG2	19
chr1	2181331	2182331	+	RP11-1094M14.11|hela|ENSG00000067606|ES	chr1	2181834	2181845	HNRNPU|K562	11
chr1	2181331	2182331	+	RP11-1094M14.11|hela|ENSG00000067606|ES	chr1	2182305	2182343	HNRNPC|HepG2	26
chr1	2181331	2182331	+	RP11-1094M14.11|hela|ENSG00000067606|ES	chr1	2182203	2182252	UCHL5|K562	49
chr1	2181331	2182331	+	RP11-1094M14.11|hela|ENSG00000067606|ES	chr1	2182222	2182280	XRN2|HepG2	58
chr1	2181331	2182331	+	RP11-1094M14.11|hela|ENSG00000067606|ES	chr1	2181840	2181861	CPSF1|HEK293	21
chr1	2181331	2182331	+	RP11-1094M14.11|hela|ENSG00000067606|ES	chr1	2181827	2181853	UCHL5|HepG2	26
chr1	2181331	2182331	+	RP11-1094M14.11|hela|ENSG00000067606|ES	chr1	2181936	2181939	PRPF8|HepG2	3
chr1	2181331	2182331	+	RP11-1094M14.11|hela|ENSG00000067606|ES	chr1	2182313	2182344	NOLC1|K562	18
chr1	2181331	2182331	+	RP11-1094M14.11|hela|ENSG00000067606|ES	chr1	2181963	2181981	HNRNPK|HepG2	18
chr1	2181331	2182331	+	RP11-1094M14.11|hela|ENSG00000067606|ES	chr1	2182185	2182254	GRWD1|HepG2	69
chr1	2181331	2182331	+	RP11-1094M14.11|hela|ENSG00000067606|ES	chr1	2182209	2182260	UCHL5|HepG2	51
chr1	2181331	2182331	+	RP11-1094M14.11|hela|ENSG00000067606|ES	chr1	2182272	2182292	TIA1|K562	20
chr1	2181331	2182331	+	RP11-1094M14.11|hela|ENSG00000067606|ES	chr1	2182207	2182247	XPO5|HepG2	40
chr1	2181331	2182331	+	RP11-1094M14.11|hela|ENSG00000067606|ES	chr1	2182315	2182330	NKRF|HepG2	15
chr1	2181331	2182331	+	RP11-1094M14.11|hela|ENSG00000067606|ES	chr1	2182220	2182263	HNRNPM|K562	43
chr1	2181331	2182331	+	RP11-1094M14.11|hela|ENSG00000067606|ES	chr1	2181972	2182007	CSTF2|HepG2	35
chr1	2181331	2182331	+	RP11-1094M14.11|hela|ENSG00000067606|ES	chr1	2181984	2182006	U2AF2|K562	22
chr1	2181331	2182331	+	RP11-1094M14.11|hela|ENSG00000067606|ES	chr1	2182298	2182353	CSTF2|HepG2	33
chr1	2181331	2182331	+	RP11-1094M14.11|hela|ENSG00000067606|ES	chr1	2181935	2181976	TIA1|K562	41
chr1	2181331	2182331	+	RP11-1094M14.11|hela|ENSG00000067606|ES	chr1	2181955	2181973	FAM120A|HepG2	18
chr1	2181331	2182331	+	RP11-1094M14.11|hela|ENSG00000067606|ES	chr1	2182032	2182061	LARP7|HepG2	29
chr1	2181331	2182331	+	RP11-1094M14.11|hela|ENSG00000067606|ES	chr1	2181945	2181966	EIF4G2|K562	21
chr1	2181331	2182331	+	RP11-1094M14.11|hela|ENSG00000067606|ES	chr1	2182023	2182032	LARP7|HepG2	9
chr1	2181331	2182331	+	RP11-1094M14.11|hela|ENSG00000067606|ES	chr1	2181854	2181875	ZNF622|K562	21
chr1	2181331	2182331	+	RP11-1094M14.11|hela|ENSG00000067606|ES	chr1	2182091	2182105	EIF3D|HepG2	14
chr1	2181331	2182331	+	RP11-1094M14.11|hela|ENSG00000067606|ES	chr1	2181826	2181831	TROVE2|HepG2	5
chr1	2181331	2182331	+	RP11-1094M14.11|hela|ENSG00000067606|ES	chr1	2182037	2182049	DGCR8|HepG2	12
chr1	2181331	2182331	+	RP11-1094M14.11|hela|ENSG00000067606|ES	chr1	2182232	2182258	CSTF2T|HepG2	26
chr1	2181331	2182331	+	RP11-1094M14.11|hela|ENSG00000067606|ES	chr1	2182068	2182077	QKI|K562	9
chr1	2181331	2182331	+	RP11-1094M14.11|hela|ENSG00000067606|ES	chr1	2182223	2182269	TBRG4|HepG2	46
chr1	2181331	2182331	+	RP11-1094M14.11|hela|ENSG00000067606|ES	chr1	2182204	2182243	RBM22|HepG2	39
chr1	2181331	2182331	+	RP11-1094M14.11|hela|ENSG00000067606|ES	chr1	2182313	2182338	SND1|HepG2	18
chr1	2181331	2182331	+	RP11-1094M14.11|hela|ENSG00000067606|ES	chr1	2182210	2182257	DDX59|HepG2	47
chr1	2181331	2182331	+	RP11-1094M14.11|hela|ENSG00000067606|ES	chr1	2182183	2182244	TROVE2|HepG2	61
chr1	2181331	2182331	+	RP11-1094M14.11|hela|ENSG00000067606|ES	chr1	2182315	2182346	UCHL5|HepG2	16
chr1	2181331	2182331	+	RP11-1094M14.11|hela|ENSG00000067606|ES	chr1	2182174	2182239	KHSRP|K562	65
chr1	2181331	2182331	+	RP11-1094M14.11|hela|ENSG00000067606|ES	chr1	2182319	2182335	GRWD1|HepG2	12
chr1	2181331	2182331	+	RP11-1094M14.11|hela|ENSG00000067606|ES	chr1	2182207	2182263	DGCR8|HepG2	56
chr1	2181331	2182331	+	RP11-1094M14.11|hela|ENSG00000067606|ES	chr1	2182208	2182243	RBFOX2|K562	35
chr1	2181331	2182331	+	RP11-1094M14.11|hela|ENSG00000067606|ES	chr1	2182199	2182264	CSTF2T|K562	65
chr1	2181331	2182331	+	RP11-1094M14.11|hela|ENSG00000067606|ES	chr1	2182198	2182264	HNRNPC|HepG2	66
chr1	2181331	2182331	+	RP11-1094M14.11|hela|ENSG00000067606|ES	chr1	2182214	2182232	CSTF2|HepG2	18
chr1	2181331	2182331	+	RP11-1094M14.11|hela|ENSG00000067606|ES	chr1	2182233	2182241	EFTUD2|HepG2	8
chr1	2181331	2182331	+	RP11-1094M14.11|hela|ENSG00000067606|ES	chr1	2181925	2181963	CSTF2T|K562	38
chr1	2181331	2182331	+	RP11-1094M14.11|hela|ENSG00000067606|ES	chr1	2181962	2181994	AKAP8L|K562	32
chr1	2181331	2182331	+	RP11-1094M14.11|hela|ENSG00000067606|ES	chr1	2182212	2182258	EIF3D|HepG2	46
chr1	2181331	2182331	+	RP11-1094M14.11|hela|ENSG00000067606|ES	chr1	2181820	2181847	TARDBP|K562	27
chr1	2181331	2182331	+	RP11-1094M14.11|hela|ENSG00000067606|ES	chr1	2182224	2182263	TROVE2|HepG2	39
chr1	2181331	2182331	+	RP11-1094M14.11|hela|ENSG00000067606|ES	chr1	2181825	2181869	DDX24|K562	44
chr1	2181331	2182331	+	RP11-1094M14.11|hela|ENSG00000067606|ES	chr1	2181887	2181921	UPF1|K562	34
chr1	2181331	2182331	+	RP11-1094M14.11|hela|ENSG00000067606|ES	chr1	2182194	2182260	GRWD1|HepG2	66
chr1	2181331	2182331	+	RP11-1094M14.11|hela|ENSG00000067606|ES	chr1	2182221	2182260	HNRNPU|K562	39
chr1	2181331	2182331	+	RP11-1094M14.11|hela|ENSG00000067606|ES	chr1	2181991	2182027	HNRNPUL1|HepG2	36
chr1	2181331	2182331	+	RP11-1094M14.11|hela|ENSG00000067606|ES	chr1	2181943	2181999	DDX42|K562	56
chr1	2181331	2182331	+	RP11-1094M14.11|hela|ENSG00000067606|ES	chr1	2182223	2182288	SLTM|HepG2	65
chr1	2181331	2182331	+	RP11-1094M14.11|hela|ENSG00000067606|ES	chr1	2182209	2182267	MTPAP|K562	58
chr1	2181331	2182331	+	RP11-1094M14.11|hela|ENSG00000067606|ES	chr1	2182206	2182241	PPIL4|K562	35
chr1	2181331	2182331	+	RP11-1094M14.11|hela|ENSG00000067606|ES	chr1	2181825	2181860	HNRNPL|HepG2	35
chr1	2181331	2182331	+	RP11-1094M14.11|hela|ENSG00000067606|ES	chr1	2181899	2181923	YBX3|K562	24
chr1	2181331	2182331	+	RP11-1094M14.11|hela|ENSG00000067606|ES	chr1	2182077	2182107	QKI|K562	30
chr1	2181331	2182331	+	RP11-1094M14.11|hela|ENSG00000067606|ES	chr1	2181926	2181970	RBM15|K562	44
chr1	2181331	2182331	+	RP11-1094M14.11|hela|ENSG00000067606|ES	chr1	2181825	2181852	ZNF622|K562	27
chr1	2181331	2182331	+	RP11-1094M14.11|hela|ENSG00000067606|ES	chr1	2182218	2182251	SRSF9|HepG2	33
chr1	2181331	2182331	+	RP11-1094M14.11|hela|ENSG00000067606|ES	chr1	2182241	2182270	EFTUD2|HepG2	29
chr1	2181331	2182331	+	RP11-1094M14.11|hela|ENSG00000067606|ES	chr1	2182256	2182297	ZNF622|K562	41
chr1	2181331	2182331	+	RP11-1094M14.11|hela|ENSG00000067606|ES	chr1	2182203	2182262	HNRNPU|HepG2	59
chr1	2181331	2182331	+	RP11-1094M14.11|hela|ENSG00000067606|ES	chr1	2182074	2182117	HNRNPC|HepG2	43
chr1	2181331	2182331	+	RP11-1094M14.11|hela|ENSG00000067606|ES	chr1	2182233	2182260	HLTF|K562	27
chr1	2181331	2182331	+	RP11-1094M14.11|hela|ENSG00000067606|ES	chr1	2181916	2181964	EIF3H|HepG2	48
chr1	2181331	2182331	+	RP11-1094M14.11|hela|ENSG00000067606|ES	chr1	2182219	2182248	ZNF622|K562	29
chr1	2181331	2182331	+	RP11-1094M14.11|hela|ENSG00000067606|ES	chr1	2182118	2182153	BUD13|HepG2	35
chr1	2181331	2182331	+	RP11-1094M14.11|hela|ENSG00000067606|ES	chr1	2181886	2181939	SRSF1|K562	53
chr1	2181331	2182331	+	RP11-1094M14.11|hela|ENSG00000067606|ES	chr1	2182217	2182255	HNRNPC|HepG2	38
chr1	2181331	2182331	+	RP11-1094M14.11|hela|ENSG00000067606|ES	chr1	2181896	2181952	PRPF8|K562	56
chr1	2181331	2182331	+	RP11-1094M14.11|hela|ENSG00000067606|ES	chr1	2182178	2182223	HNRNPM|HepG2	45
chr1	2181331	2182331	+	RP11-1094M14.11|hela|ENSG00000067606|ES	chr1	2182080	2182104	CSTF2|HepG2	24
chr1	2181331	2182331	+	RP11-1094M14.11|hela|ENSG00000067606|ES	chr1	2182144	2182163	TAF15|K562	19
chr1	2181331	2182331	+	RP11-1094M14.11|hela|ENSG00000067606|ES	chr1	2182211	2182245	RBFOX2|K562	34
chr1	2181331	2182331	+	RP11-1094M14.11|hela|ENSG00000067606|ES	chr1	2181966	2182033	RBM22|HepG2	67
chr1	2181331	2182331	+	RP11-1094M14.11|hela|ENSG00000067606|ES	chr1	2182222	2182254	RBFOX2|K562	32
chr1	2181331	2182331	+	RP11-1094M14.11|hela|ENSG00000067606|ES	chr1	2182029	2182058	AKAP8L|K562	29
chr1	2181331	2182331	+	RP11-1094M14.11|hela|ENSG00000067606|ES	chr1	2182242	2182257	CSTF2T|HepG2	15
chr1	2181331	2182331	+	RP11-1094M14.11|hela|ENSG00000067606|ES	chr1	2182209	2182251	UCHL5|HepG2	42
chr1	2181331	2182331	+	RP11-1094M14.11|hela|ENSG00000067606|ES	chr1	2182211	2182253	LSM11|HepG2	42
chr1	2181331	2182331	+	RP11-1094M14.11|hela|ENSG00000067606|ES	chr1	2181979	2182032	DHX30|K562	53
chr1	2181331	2182331	+	RP11-1094M14.11|hela|ENSG00000067606|ES	chr1	2182224	2182236	LSM11|HepG2	12
chr1	2181331	2182331	+	RP11-1094M14.11|hela|ENSG00000067606|ES	chr1	2182304	2182334	NONO|K562	27
chr1	2181331	2182331	+	RP11-1094M14.11|hela|ENSG00000067606|ES	chr1	2182123	2182156	HNRNPA1|HepG2	33
chr1	2181331	2182331	+	RP11-1094M14.11|hela|ENSG00000067606|ES	chr1	2182076	2182110	LSM11|K562	34
chr1	2181331	2182331	+	RP11-1094M14.11|hela|ENSG00000067606|ES	chr1	2182106	2182136	PRPF8|K562	30
chr1	2181331	2182331	+	RP11-1094M14.11|hela|ENSG00000067606|ES	chr1	2181959	2182024	IGF2BP2|K562	65
chr1	2181331	2182331	+	RP11-1094M14.11|hela|ENSG00000067606|ES	chr1	2181785	2181813	SF3B4|K562	28
chr1	2181331	2182331	+	RP11-1094M14.11|hela|ENSG00000067606|ES	chr1	2182305	2182339	CSTF2T|HepG2	26
chr1	2181331	2182331	+	RP11-1094M14.11|hela|ENSG00000067606|ES	chr1	2181960	2181994	LSM11|HepG2	34
chr1	2181331	2182331	+	RP11-1094M14.11|hela|ENSG00000067606|ES	chr1	2181910	2181949	HNRNPU|K562	39
chr11	110365860	110366860	+	RP11-1094M14.11|hela|ENSG00000254416|ES	chr11	110366531	110366561	PRPF8|HepG2	30
chr17	18860065	18861065	+	RP11-1094M14.11|hela|ENSG00000141127|ES	chr17	18860457	18860474	HNRNPL|HepG2	17
chr17	18860065	18861065	+	RP11-1094M14.11|hela|ENSG00000141127|ES	chr17	18860566	18860602	DROSHA|K562	36
chr17	18860065	18861065	+	RP11-1094M14.11|hela|ENSG00000141127|ES	chr17	18860674	18860709	NONO|K562	35
chr17	18860065	18861065	+	RP11-1094M14.11|hela|ENSG00000141127|ES	chr17	18860760	18860791	TBRG4|K562	31
chr17	18860065	18861065	+	RP11-1094M14.11|hela|ENSG00000141127|ES	chr17	18860575	18860606	HNRNPU|K562	31
chr17	18860065	18861065	+	RP11-1094M14.11|hela|ENSG00000141127|ES	chr17	18860782	18860795	DDX59|HepG2	13
chr17	18860065	18861065	+	RP11-1094M14.11|hela|ENSG00000141127|ES	chr17	18860072	18860114	POLR2G|HepG2	42
chr17	18860065	18861065	+	RP11-1094M14.11|hela|ENSG00000141127|ES	chr17	18860664	18860708	ILF3|K562	44
chr17	18860065	18861065	+	RP11-1094M14.11|hela|ENSG00000141127|ES	chr17	18860372	18860395	HNRNPC|HepG2	23
chr17	18860065	18861065	+	RP11-1094M14.11|hela|ENSG00000141127|ES	chr17	18860076	18860112	HNRNPL|HepG2	36
chr17	18860065	18861065	+	RP11-1094M14.11|hela|ENSG00000141127|ES	chr17	18860446	18860480	HNRNPC|HepG2	34
chr17	18860065	18861065	+	RP11-1094M14.11|hela|ENSG00000141127|ES	chr17	18860904	18860937	EIF3D|HepG2	33
chr17	18860065	18861065	+	RP11-1094M14.11|hela|ENSG00000141127|ES	chr17	18860808	18860829	HNRNPUL1|K562	21
chr17	18860065	18861065	+	RP11-1094M14.11|hela|ENSG00000141127|ES	chr17	18860861	18860889	SFPQ|HepG2	28
chr17	18860065	18861065	+	RP11-1094M14.11|hela|ENSG00000141127|ES	chr17	18860406	18860432	HNRNPUL1|K562	26
chr17	18860065	18861065	+	RP11-1094M14.11|hela|ENSG00000141127|ES	chr17	18860579	18860613	HNRNPU|HepG2	34
chr17	18860065	18861065	+	RP11-1094M14.11|hela|ENSG00000141127|ES	chr17	18861063	18861126	ILF3|HepG2	2
chr17	18860065	18861065	+	RP11-1094M14.11|hela|ENSG00000141127|ES	chr17	18860606	18860622	SRSF9|HepG2	16
chr17	18860065	18861065	+	RP11-1094M14.11|hela|ENSG00000141127|ES	chr17	18860451	18860496	HNRNPA1|HepG2	45
chr17	18860065	18861065	+	RP11-1094M14.11|hela|ENSG00000141127|ES	chr17	18860075	18860118	HNRNPC|HepG2	43
chr17	18860065	18861065	+	RP11-1094M14.11|hela|ENSG00000141127|ES	chr17	18860438	18860479	HNRNPL|K562	41
chr17	18860065	18861065	+	RP11-1094M14.11|hela|ENSG00000141127|ES	chr17	18860074	18860119	HNRNPC|HepG2	45
chr17	18860065	18861065	+	RP11-1094M14.11|hela|ENSG00000141127|ES	chr17	18861028	18861054	HNRNPL|HepG2	26
chr17	18860065	18861065	+	RP11-1094M14.11|hela|ENSG00000141127|ES	chr17	18860408	18860488	HNRNPC|HepG2	80
chr17	18860065	18861065	+	RP11-1094M14.11|hela|ENSG00000141127|ES	chr17	18860775	18860846	HNRNPL|HepG2	71
chr17	18860065	18861065	+	RP11-1094M14.11|hela|ENSG00000141127|ES	chr17	18860792	18860820	TIA1|HepG2	28
chr17	18860065	18861065	+	RP11-1094M14.11|hela|ENSG00000141127|ES	chr17	18860556	18860601	POLR2G|HepG2	45
chr17	18860065	18861065	+	RP11-1094M14.11|hela|ENSG00000141127|ES	chr17	18860814	18860829	HNRNPA1|HepG2	15
chr17	18860065	18861065	+	RP11-1094M14.11|hela|ENSG00000141127|ES	chr17	18860237	18860264	TROVE2|HepG2	27
chr17	18860065	18861065	+	RP11-1094M14.11|hela|ENSG00000141127|ES	chr17	18860859	18860893	KHDRBS1|K562	34
chr17	18860065	18861065	+	RP11-1094M14.11|hela|ENSG00000141127|ES	chr17	18860769	18860821	DGCR8|HepG2	52
chr17	18860065	18861065	+	RP11-1094M14.11|hela|ENSG00000141127|ES	chr17	18860967	18860998	TAF15|HepG2	31
chr17	18860065	18861065	+	RP11-1094M14.11|hela|ENSG00000141127|ES	chr17	18860698	18860724	KHDRBS1|K562	26
chr17	18860065	18861065	+	RP11-1094M14.11|hela|ENSG00000141127|ES	chr17	18860560	18860584	HNRNPL|K562	24
chr17	18860065	18861065	+	RP11-1094M14.11|hela|ENSG00000141127|ES	chr17	18860776	18860824	TAF15|HepG2	48
chr17	18860065	18861065	+	RP11-1094M14.11|hela|ENSG00000141127|ES	chr17	18860888	18860930	TAF15|HepG2	42
chr17	18860065	18861065	+	RP11-1094M14.11|hela|ENSG00000141127|ES	chr17	18860077	18860105	HNRNPL|HepG2	28
chr17	18860065	18861065	+	RP11-1094M14.11|hela|ENSG00000141127|ES	chr17	18860727	18860756	TIA1|K562	29
chr17	18860065	18861065	+	RP11-1094M14.11|hela|ENSG00000141127|ES	chr17	18860450	18860482	SUGP2|HepG2	32
chr17	18860065	18861065	+	RP11-1094M14.11|hela|ENSG00000141127|ES	chr17	18860585	18860609	HNRNPC|HepG2	24
chr17	18860065	18861065	+	RP11-1094M14.11|hela|ENSG00000141127|ES	chr17	18860760	18860817	TAF15|HepG2	57
chr17	18860065	18861065	+	RP11-1094M14.11|hela|ENSG00000141127|ES	chr17	18861002	18861052	HNRNPL|K562	50
chr17	18860065	18861065	+	RP11-1094M14.11|hela|ENSG00000141127|ES	chr17	18860999	18861052	ILF3|K562	53
chr17	18860065	18861065	+	RP11-1094M14.11|hela|ENSG00000141127|ES	chr17	18860986	18861033	HNRNPU|K562	47
chr17	18860065	18861065	+	RP11-1094M14.11|hela|ENSG00000141127|ES	chr17	18860774	18860819	HNRNPUL1|HepG2	45
chr17	18860065	18861065	+	RP11-1094M14.11|hela|ENSG00000141127|ES	chr17	18860074	18860118	HNRNPL|K562	44
chr17	18860065	18861065	+	RP11-1094M14.11|hela|ENSG00000141127|ES	chr17	18860718	18860727	TIA1|K562	9
chr17	18860065	18861065	+	RP11-1094M14.11|hela|ENSG00000141127|ES	chr17	18860074	18860116	XRCC6|K562	42
chr17	18860065	18861065	+	RP11-1094M14.11|hela|ENSG00000141127|ES	chr17	18860576	18860608	TROVE2|HepG2	32
chr17	18860065	18861065	+	RP11-1094M14.11|hela|ENSG00000141127|ES	chr17	18860243	18860263	HNRNPC|HepG2	20
chr17	18860065	18861065	+	RP11-1094M14.11|hela|ENSG00000141127|ES	chr17	18860890	18860922	LIN28B|K562	32
chr17	18860065	18861065	+	RP11-1094M14.11|hela|ENSG00000141127|ES	chr17	18860698	18860730	HNRNPU|K562	32
chr17	18860065	18861065	+	RP11-1094M14.11|hela|ENSG00000141127|ES	chr17	18860940	18861024	KHDRBS1|K562	84
chr17	18860065	18861065	+	RP11-1094M14.11|hela|ENSG00000141127|ES	chr17	18860075	18860116	POLR2G|HepG2	41
chr17	18860065	18861065	+	RP11-1094M14.11|hela|ENSG00000141127|ES	chr17	18860563	18860585	TAF15|HepG2	22
chr17	18860065	18861065	+	RP11-1094M14.11|hela|ENSG00000141127|ES	chr17	18860659	18860699	HNRNPL|HepG2	40
chr17	18860065	18861065	+	RP11-1094M14.11|hela|ENSG00000141127|ES	chr17	18860429	18860464	QKI|HepG2	35
chr17	18860065	18861065	+	RP11-1094M14.11|hela|ENSG00000141127|ES	chr17	18860551	18860601	HNRNPU|K562	50
chr17	18860065	18861065	+	RP11-1094M14.11|hela|ENSG00000141127|ES	chr17	18860792	18860824	HNRNPL|HepG2	32
chr17	18860065	18861065	+	RP11-1094M14.11|hela|ENSG00000141127|ES	chr17	18861051	18861099	KHSRP|K562	14
chr17	18860065	18861065	+	RP11-1094M14.11|hela|ENSG00000141127|ES	chr17	18860988	18861054	HNRNPL|HepG2	66
chr17	18860065	18861065	+	RP11-1094M14.11|hela|ENSG00000141127|ES	chr17	18860995	18861036	SFPQ|HepG2	41
chr17	18860065	18861065	+	RP11-1094M14.11|hela|ENSG00000141127|ES	chr17	18860127	18860247	HNRNPC|HeLa	120
chr17	18860065	18861065	+	RP11-1094M14.11|hela|ENSG00000141127|ES	chr17	18860449	18860495	POLR2G|HepG2	46
chr17	18860065	18861065	+	RP11-1094M14.11|hela|ENSG00000141127|ES	chr17	18860231	18860270	HNRNPL|K562	39
chr17	18860065	18861065	+	RP11-1094M14.11|hela|ENSG00000141127|ES	chr17	18860941	18860972	TBRG4|HepG2	31
chr17	18860065	18861065	+	RP11-1094M14.11|hela|ENSG00000141127|ES	chr17	18860787	18860833	KHSRP|K562	46
chr17	18860065	18861065	+	RP11-1094M14.11|hela|ENSG00000141127|ES	chr17	18860778	18860825	HNRNPU|K562	47
chr17	18860065	18861065	+	RP11-1094M14.11|hela|ENSG00000141127|ES	chr17	18860452	18860488	EIF3D|HepG2	36
chr8	38422524	38423524	+	RP11-1094M14.11|hela|ENSG00000077782|ES	chr8	38423266	38423274	BUD13|HepG2	8
chr8	38422524	38423524	+	RP11-1094M14.11|hela|ENSG00000077782|ES	chr8	38422507	38422544	DDX55|HepG2	20
chr8	38422524	38423524	+	RP11-1094M14.11|hela|ENSG00000077782|ES	chr8	38422665	38422735	POLR2G|HepG2	70
chr8	38422524	38423524	+	RP11-1094M14.11|hela|ENSG00000077782|ES	chr8	38422500	38422536	UCHL5|HepG2	12
chr8	38422524	38423524	+	RP11-1094M14.11|hela|ENSG00000077782|ES	chr8	38422775	38422791	SLTM|HepG2	16
chr8	38422524	38423524	+	RP11-1094M14.11|hela|ENSG00000077782|ES	chr8	38422954	38422983	SLTM|HepG2	29
chr8	38422524	38423524	+	RP11-1094M14.11|hela|ENSG00000077782|ES	chr8	38422505	38422546	FAM120A|HepG2	22
chr8	38422524	38423524	+	RP11-1094M14.11|hela|ENSG00000077782|ES	chr8	38422815	38422845	SMNDC1|HepG2	30
chr8	38422524	38423524	+	RP11-1094M14.11|hela|ENSG00000077782|ES	chr8	38422724	38422744	NCBP2|HepG2	20
chr8	38422524	38423524	+	RP11-1094M14.11|hela|ENSG00000077782|ES	chr8	38422487	38422540	LSM11|HepG2	16
chr8	38422524	38423524	+	RP11-1094M14.11|hela|ENSG00000077782|ES	chr8	38423252	38423264	U2AF2|HepG2	12
chr8	38422524	38423524	+	RP11-1094M14.11|hela|ENSG00000077782|ES	chr8	38422673	38422724	IGF2BP1|HepG2	51
chr8	38422524	38423524	+	RP11-1094M14.11|hela|ENSG00000077782|ES	chr8	38422693	38422706	UCHL5|HepG2	13
chr8	38422524	38423524	+	RP11-1094M14.11|hela|ENSG00000077782|ES	chr8	38422686	38422714	RBM15|HepG2	28
chr8	38422524	38423524	+	RP11-1094M14.11|hela|ENSG00000077782|ES	chr8	38422943	38422988	NKRF|HepG2	45
chr8	38422524	38423524	+	RP11-1094M14.11|hela|ENSG00000077782|ES	chr8	38422922	38422958	XPO5|HepG2	36
chr8	38422524	38423524	+	RP11-1094M14.11|hela|ENSG00000077782|ES	chr8	38422935	38422979	CSTF2T|HepG2	44
chr8	38422524	38423524	+	RP11-1094M14.11|hela|ENSG00000077782|ES	chr8	38422941	38422992	GRSF1|HepG2	51
chr8	38422524	38423524	+	RP11-1094M14.11|hela|ENSG00000077782|ES	chr8	38422490	38422539	RBFOX2|HepG2	15
chr8	38422524	38423524	+	RP11-1094M14.11|hela|ENSG00000077782|ES	chr8	38422949	38422958	TBRG4|HepG2	9
chr8	38422524	38423524	+	RP11-1094M14.11|hela|ENSG00000077782|ES	chr8	38423184	38423201	HNRNPM|HepG2	17
chr8	38422524	38423524	+	RP11-1094M14.11|hela|ENSG00000077782|ES	chr8	38422960	38422983	ILF3|HepG2	23
chr8	38422524	38423524	+	RP11-1094M14.11|hela|ENSG00000077782|ES	chr8	38422959	38422990	PRPF8|HepG2	31
chr8	38422524	38423524	+	RP11-1094M14.11|hela|ENSG00000077782|ES	chr8	38422945	38423006	LSM11|HepG2	61
chr8	38422524	38423524	+	RP11-1094M14.11|hela|ENSG00000077782|ES	chr8	38422952	38423008	RBM5|HepG2	56
chr8	38422524	38423524	+	RP11-1094M14.11|hela|ENSG00000077782|ES	chr8	38423101	38423130	SF3B4|HepG2	29
chr8	38422524	38423524	+	RP11-1094M14.11|hela|ENSG00000077782|ES	chr8	38423106	38423168	SRSF1|HepG2	62
chr8	38422524	38423524	+	RP11-1094M14.11|hela|ENSG00000077782|ES	chr8	38422511	38422525	CSTF2|HepG2	1
chr8	38422524	38423524	+	RP11-1094M14.11|hela|ENSG00000077782|ES	chr8	38422500	38422551	ILF3|HepG2	27
chr8	38422524	38423524	+	RP11-1094M14.11|hela|ENSG00000077782|ES	chr8	38423049	38423067	UCHL5|HepG2	18
chr8	38422524	38423524	+	RP11-1094M14.11|hela|ENSG00000077782|ES	chr8	38422755	38422807	EFTUD2|HepG2	52
chr8	38422524	38423524	+	RP11-1094M14.11|hela|ENSG00000077782|ES	chr8	38422502	38422534	GRWD1|HepG2	10
chr8	38422524	38423524	+	RP11-1094M14.11|hela|ENSG00000077782|ES	chr8	38422494	38422529	CSTF2T|HepG2	5
chr8	38422524	38423524	+	RP11-1094M14.11|hela|ENSG00000077782|ES	chr8	38422748	38422833	SRSF7|HepG2	85
chr8	38422524	38423524	+	RP11-1094M14.11|hela|ENSG00000077782|ES	chr8	38422495	38422540	FASTKD2|HepG2	16
chr8	38422524	38423524	+	RP11-1094M14.11|hela|ENSG00000077782|ES	chr8	38422960	38422982	DDX59|HepG2	22
chr8	38422524	38423524	+	RP11-1094M14.11|hela|ENSG00000077782|ES	chr8	38422786	38422807	XPO5|HepG2	21
chr8	38422524	38423524	+	RP11-1094M14.11|hela|ENSG00000077782|ES	chr8	38423119	38423152	GRWD1|HepG2	33
chr8	38422524	38423524	+	RP11-1094M14.11|hela|ENSG00000077782|ES	chr8	38422935	38423013	TAF15|HepG2	78
chr8	38422524	38423524	+	RP11-1094M14.11|hela|ENSG00000077782|ES	chr8	38422939	38423007	TAF15|HepG2	68
chr8	38422524	38423524	+	RP11-1094M14.11|hela|ENSG00000077782|ES	chr8	38422872	38422887	XRN2|HepG2	15
chr8	38422524	38423524	+	RP11-1094M14.11|hela|ENSG00000077782|ES	chr8	38423052	38423086	SFPQ|HepG2	34
chr8	38422524	38423524	+	RP11-1094M14.11|hela|ENSG00000077782|ES	chr8	38422486	38422545	HNRNPA1|HepG2	21
chr8	38422524	38423524	+	RP11-1094M14.11|hela|ENSG00000077782|ES	chr8	38423216	38423242	U2AF1|HepG2	26
chr8	38422524	38423524	+	RP11-1094M14.11|hela|ENSG00000077782|ES	chr8	38423250	38423266	HNRNPUL1|HepG2	16
chr8	38422524	38423524	+	RP11-1094M14.11|hela|ENSG00000077782|ES	chr8	38422829	38422845	TROVE2|HepG2	16
chr8	38422524	38423524	+	RP11-1094M14.11|hela|ENSG00000077782|ES	chr8	38423210	38423247	DDX59|HepG2	37
chr8	38422524	38423524	+	RP11-1094M14.11|hela|ENSG00000077782|ES	chr8	38422867	38422897	HNRNPM|HepG2	30
chr8	38422524	38423524	+	RP11-1094M14.11|hela|ENSG00000077782|ES	chr8	38423092	38423156	SRSF1|HepG2	64
chr8	38422524	38423524	+	RP11-1094M14.11|hela|ENSG00000077782|ES	chr8	38422767	38422790	DGCR8|HepG2	23
chr8	38422524	38423524	+	RP11-1094M14.11|hela|ENSG00000077782|ES	chr8	38422486	38422529	IGF2BP1|HepG2	5
chr8	38422524	38423524	+	RP11-1094M14.11|hela|ENSG00000077782|ES	chr8	38422812	38422854	FASTKD2|HepG2	42
chr8	38422524	38423524	+	RP11-1094M14.11|hela|ENSG00000077782|ES	chr8	38422812	38422843	RBFOX2|HepG2	31
chr8	38422524	38423524	+	RP11-1094M14.11|hela|ENSG00000077782|ES	chr8	38422938	38423017	TROVE2|HepG2	79
chr8	38422524	38423524	+	RP11-1094M14.11|hela|ENSG00000077782|ES	chr8	38422761	38422878	HNRNPM|HepG2	117
chr8	38422524	38423524	+	RP11-1094M14.11|hela|ENSG00000077782|ES	chr8	38422938	38422971	FAM120A|HepG2	33
chr8	38422524	38423524	+	RP11-1094M14.11|hela|ENSG00000077782|ES	chr8	38422683	38422700	SRSF1|HepG2	17
chr8	38422524	38423524	+	RP11-1094M14.11|hela|ENSG00000077782|ES	chr8	38423193	38423240	SF3B4|HepG2	47
chr8	38422524	38423524	+	RP11-1094M14.11|hela|ENSG00000077782|ES	chr8	38422499	38422549	RPS5|HepG2	25
chr8	38422524	38423524	+	RP11-1094M14.11|hela|ENSG00000077782|ES	chr8	38422684	38422726	DHX30|HepG2	42
chr8	38422524	38423524	+	RP11-1094M14.11|hela|ENSG00000077782|ES	chr8	38422494	38422532	BUD13|HepG2	8
chr8	38422524	38423524	+	RP11-1094M14.11|hela|ENSG00000077782|ES	chr8	38422866	38422890	RBFOX2|HepG2	24
chr8	38422524	38423524	+	RP11-1094M14.11|hela|ENSG00000077782|ES	chr8	38422795	38422840	ILF3|HepG2	45
chr8	38422524	38423524	+	RP11-1094M14.11|hela|ENSG00000077782|ES	chr8	38422500	38422550	AUH|HepG2	26
chr8	38422524	38423524	+	RP11-1094M14.11|hela|ENSG00000077782|ES	chr8	38422489	38422527	RBM15|HepG2	3
chr8	38422524	38423524	+	RP11-1094M14.11|hela|ENSG00000077782|ES	chr8	38422520	38422546	CDC40|HepG2	22
chr8	38422524	38423524	+	RP11-1094M14.11|hela|ENSG00000077782|ES	chr8	38422944	38422996	SMNDC1|HepG2	52
chr8	38422524	38423524	+	RP11-1094M14.11|hela|ENSG00000077782|ES	chr8	38422938	38422988	RBM22|HepG2	50
chr8	38422524	38423524	+	RP11-1094M14.11|hela|ENSG00000077782|ES	chr8	38422940	38422970	AUH|HepG2	30
chr8	38422524	38423524	+	RP11-1094M14.11|hela|ENSG00000077782|ES	chr8	38422968	38423005	NKRF|HepG2	37
chr8	38422524	38423524	+	RP11-1094M14.11|hela|ENSG00000077782|ES	chr8	38423055	38423081	CDC40|HepG2	26
chr8	38422524	38423524	+	RP11-1094M14.11|hela|ENSG00000077782|ES	chr8	38422769	38422815	HNRNPUL1|HepG2	46
chr8	38422524	38423524	+	RP11-1094M14.11|hela|ENSG00000077782|ES	chr8	38422522	38422542	EFTUD2|HepG2	18
chr8	38422524	38423524	+	RP11-1094M14.11|hela|ENSG00000077782|ES	chr8	38422832	38422857	TAF15|HepG2	25
chr8	38422524	38423524	+	RP11-1094M14.11|hela|ENSG00000077782|ES	chr8	38423132	38423144	PPIG|HepG2	12
chr8	38422524	38423524	+	RP11-1094M14.11|hela|ENSG00000077782|ES	chr8	38423026	38423078	TIA1|HepG2	52
chr8	38422524	38423524	+	RP11-1094M14.11|hela|ENSG00000077782|ES	chr8	38422693	38422763	DKC1|HepG2	70
chr8	38422524	38423524	+	RP11-1094M14.11|hela|ENSG00000077782|ES	chr8	38422480	38422552	ILF3|HepG2	28
chr8	38422524	38423524	+	RP11-1094M14.11|hela|ENSG00000077782|ES	chr8	38422691	38422719	SND1|HepG2	28
chr8	38422524	38423524	+	RP11-1094M14.11|hela|ENSG00000077782|ES	chr8	38423171	38423178	RBM5|HepG2	7
chr8	38422524	38423524	+	RP11-1094M14.11|hela|ENSG00000077782|ES	chr8	38422688	38422725	CSTF2|HepG2	37
chr8	38422524	38423524	+	RP11-1094M14.11|hela|ENSG00000077782|ES	chr8	38422831	38422858	TAF15|HepG2	27
chr8	38422524	38423524	+	RP11-1094M14.11|hela|ENSG00000077782|ES	chr8	38422917	38422992	EFTUD2|HepG2	75
chr8	38422524	38423524	+	RP11-1094M14.11|hela|ENSG00000077782|ES	chr8	38422813	38422817	CSTF2|HepG2	4
chr8	38422524	38423524	+	RP11-1094M14.11|hela|ENSG00000077782|ES	chr8	38422677	38422713	CSTF2T|HepG2	36
chr8	38422524	38423524	+	RP11-1094M14.11|hela|ENSG00000077782|ES	chr8	38422931	38423000	U2AF1|HepG2	69
chr8	38422524	38423524	+	RP11-1094M14.11|hela|ENSG00000077782|ES	chr8	38422815	38422837	DDX59|HepG2	22
chr8	38422524	38423524	+	RP11-1094M14.11|hela|ENSG00000077782|ES	chr8	38423058	38423063	SMNDC1|HepG2	5
chr8	38422524	38423524	+	RP11-1094M14.11|hela|ENSG00000077782|ES	chr8	38422792	38422856	NKRF|HepG2	64
chr8	38422524	38423524	+	RP11-1094M14.11|hela|ENSG00000077782|ES	chr8	38422685	38422717	BCCIP|HepG2	32
chr8	38422524	38423524	+	RP11-1094M14.11|hela|ENSG00000077782|ES	chr8	38422770	38422771	HNRNPA1|HepG2	1
chr8	38422524	38423524	+	RP11-1094M14.11|hela|ENSG00000077782|ES	chr8	38422799	38422846	PCBP2|HepG2	47
chr8	38422524	38423524	+	RP11-1094M14.11|hela|ENSG00000077782|ES	chr8	38422924	38422972	HNRNPU|HepG2	48
chr8	38422524	38423524	+	RP11-1094M14.11|hela|ENSG00000077782|ES	chr8	38422957	38422980	RBM15|HepG2	23
chr8	38422524	38423524	+	RP11-1094M14.11|hela|ENSG00000077782|ES	chr8	38422580	38422604	HNRNPUL1|HepG2	24
chr8	38422524	38423524	+	RP11-1094M14.11|hela|ENSG00000077782|ES	chr8	38422976	38423015	FASTKD2|HepG2	39
chr8	38422524	38423524	+	RP11-1094M14.11|hela|ENSG00000077782|ES	chr8	38422821	38422855	TIA1|HepG2	34
chr8	38422524	38423524	+	RP11-1094M14.11|hela|ENSG00000077782|ES	chr8	38422486	38422525	IGF2BP3|HepG2	1
chr8	38422524	38423524	+	RP11-1094M14.11|hela|ENSG00000077782|ES	chr8	38422473	38422540	NCBP2|HepG2	16
chr8	38422524	38423524	+	RP11-1094M14.11|hela|ENSG00000077782|ES	chr8	38422482	38422537	SRSF7|HepG2	13
chr8	38422524	38423524	+	RP11-1094M14.11|hela|ENSG00000077782|ES	chr8	38422681	38422717	IGF2BP1|HepG2	36
chr8	38422524	38423524	+	RP11-1094M14.11|hela|ENSG00000077782|ES	chr8	38423025	38423081	TIA1|HepG2	56
chr8	38422524	38423524	+	RP11-1094M14.11|hela|ENSG00000077782|ES	chr8	38422686	38422708	U2AF1|HepG2	22
chr8	38422524	38423524	+	RP11-1094M14.11|hela|ENSG00000077782|ES	chr8	38422690	38422720	GTF2F1|HepG2	30
chr8	38422524	38423524	+	RP11-1094M14.11|hela|ENSG00000077782|ES	chr8	38422895	38422947	SUPV3L1|HepG2	52
chr8	38422524	38423524	+	RP11-1094M14.11|hela|ENSG00000077782|ES	chr8	38422683	38422711	SMNDC1|HepG2	28
chr8	38422524	38423524	+	RP11-1094M14.11|hela|ENSG00000077782|ES	chr8	38422783	38422816	SRSF9|HepG2	33
chr8	38422524	38423524	+	RP11-1094M14.11|hela|ENSG00000077782|ES	chr8	38422695	38422716	DGCR8|HepG2	21
chr8	38422524	38423524	+	RP11-1094M14.11|hela|ENSG00000077782|ES	chr8	38422785	38422855	PCBP2|HepG2	70
chr8	38422524	38423524	+	RP11-1094M14.11|hela|ENSG00000077782|ES	chr8	38422523	38422563	RBM15|HepG2	39
chr8	38422524	38423524	+	RP11-1094M14.11|hela|ENSG00000077782|ES	chr8	38422486	38422526	HNRNPM|HepG2	2
chr8	38422524	38423524	+	RP11-1094M14.11|hela|ENSG00000077782|ES	chr8	38422680	38422711	HNRNPA1|HepG2	31
chr8	38422524	38423524	+	RP11-1094M14.11|hela|ENSG00000077782|ES	chr8	38422973	38423025	FKBP4|HepG2	52
chr8	38422524	38423524	+	RP11-1094M14.11|hela|ENSG00000077782|ES	chr8	38423082	38423091	TROVE2|HepG2	9
chr8	38422524	38423524	+	RP11-1094M14.11|hela|ENSG00000077782|ES	chr8	38422932	38422977	XRN2|HepG2	45
chr8	38422524	38423524	+	RP11-1094M14.11|hela|ENSG00000077782|ES	chr8	38422925	38423016	HNRNPUL1|HepG2	91
chr8	38422524	38423524	+	RP11-1094M14.11|hela|ENSG00000077782|ES	chr8	38422792	38422831	SUGP2|HepG2	39
chr8	38422524	38423524	+	RP11-1094M14.11|hela|ENSG00000077782|ES	chr8	38422484	38422535	SRSF1|HepG2	11
chr8	38422524	38423524	+	RP11-1094M14.11|hela|ENSG00000077782|ES	chr8	38422933	38422967	EIF3H|HepG2	34
chr8	38422524	38423524	+	RP11-1094M14.11|hela|ENSG00000077782|ES	chr8	38422700	38422720	SFPQ|HepG2	20
chr8	38422524	38423524	+	RP11-1094M14.11|hela|ENSG00000077782|ES	chr8	38422946	38422991	LARP4|HepG2	45
chr8	38422524	38423524	+	RP11-1094M14.11|hela|ENSG00000077782|ES	chr8	38422687	38422726	RBM5|HepG2	39
chr8	38422524	38423524	+	RP11-1094M14.11|hela|ENSG00000077782|ES	chr8	38422948	38422997	DGCR8|HepG2	49
chr8	38422524	38423524	+	RP11-1094M14.11|hela|ENSG00000077782|ES	chr8	38422677	38422743	AUH|HepG2	66
chr8	38422524	38423524	+	RP11-1094M14.11|hela|ENSG00000077782|ES	chr8	38422759	38422796	U2AF1|HepG2	37
chr8	38422524	38423524	+	RP11-1094M14.11|hela|ENSG00000077782|ES	chr8	38422956	38422986	HNRNPK|HepG2	30
chr8	38422524	38423524	+	RP11-1094M14.11|hela|ENSG00000077782|ES	chr8	38422797	38422847	NKRF|HepG2	50
chr8	38422524	38423524	+	RP11-1094M14.11|hela|ENSG00000077782|ES	chr8	38422475	38422541	IGF2BP1|HepG2	17
chr8	38422524	38423524	+	RP11-1094M14.11|hela|ENSG00000077782|ES	chr8	38422759	38422795	ILF3|HepG2	36
chr8	38422524	38423524	+	RP11-1094M14.11|hela|ENSG00000077782|ES	chr8	38422759	38422784	AGGF1|HepG2	25
chr8	38422524	38423524	+	RP11-1094M14.11|hela|ENSG00000077782|ES	chr8	38422758	38422835	HNRNPM|HepG2	77
chr8	38422524	38423524	+	RP11-1094M14.11|hela|ENSG00000077782|ES	chr8	38422932	38423017	UCHL5|HepG2	85
chr8	38422524	38423524	+	RP11-1094M14.11|hela|ENSG00000077782|ES	chr8	38422494	38422538	HNRNPUL1|HepG2	14
chr8	38422524	38423524	+	RP11-1094M14.11|hela|ENSG00000077782|ES	chr8	38422966	38422987	DDX55|HepG2	21
chr8	38422524	38423524	+	RP11-1094M14.11|hela|ENSG00000077782|ES	chr8	38422486	38422543	CSTF2T|HepG2	19
chr8	38422524	38423524	+	RP11-1094M14.11|hela|ENSG00000077782|ES	chr8	38422958	38422988	TBRG4|HepG2	30
chr8	38422524	38423524	+	RP11-1094M14.11|hela|ENSG00000077782|ES	chr8	38422957	38423012	CDC40|HepG2	55
chr8	38422524	38423524	+	RP11-1094M14.11|hela|ENSG00000077782|ES	chr8	38422938	38422986	CSTF2T|HepG2	48
chr8	38422524	38423524	+	RP11-1094M14.11|hela|ENSG00000077782|ES	chr8	38422947	38422983	DGCR8|HepG2	36
chr8	38422524	38423524	+	RP11-1094M14.11|hela|ENSG00000077782|ES	chr8	38422957	38422988	CDC40|HepG2	31
chr8	38422524	38423524	+	RP11-1094M14.11|hela|ENSG00000077782|ES	chr8	38422950	38423023	FKBP4|HepG2	73
chr8	38422524	38423524	+	RP11-1094M14.11|hela|ENSG00000077782|ES	chr8	38422677	38422716	HNRNPUL1|HepG2	39
chr8	38422524	38423524	+	RP11-1094M14.11|hela|ENSG00000077782|ES	chr8	38422706	38422775	TROVE2|HepG2	69
chr8	38422524	38423524	+	RP11-1094M14.11|hela|ENSG00000077782|ES	chr8	38422799	38422819	ILF3|HepG2	20
chr8	38422524	38423524	+	RP11-1094M14.11|hela|ENSG00000077782|ES	chr8	38422966	38423006	POLR2G|HepG2	40
chr8	38422524	38423524	+	RP11-1094M14.11|hela|ENSG00000077782|ES	chr8	38422689	38422714	DDX59|HepG2	25
chr8	38422524	38423524	+	RP11-1094M14.11|hela|ENSG00000077782|ES	chr8	38422668	38422719	U2AF1|HepG2	51
chr8	38422524	38423524	+	RP11-1094M14.11|hela|ENSG00000077782|ES	chr8	38422924	38422954	SUGP2|HepG2	30
chr8	38422524	38423524	+	RP11-1094M14.11|hela|ENSG00000077782|ES	chr8	38422932	38422977	NCBP2|HepG2	45
chr8	38422524	38423524	+	RP11-1094M14.11|hela|ENSG00000077782|ES	chr8	38422942	38422965	EIF3D|HepG2	23
chr8	38422524	38423524	+	RP11-1094M14.11|hela|ENSG00000077782|ES	chr8	38423007	38423095	TAF15|HepG2	88
chr8	38422524	38423524	+	RP11-1094M14.11|hela|ENSG00000077782|ES	chr8	38422706	38422745	LARP7|HepG2	39
chr8	38422524	38423524	+	RP11-1094M14.11|hela|ENSG00000077782|ES	chr8	38422524	38422533	SUPV3L1|HepG2	9
chr8	38422524	38423524	+	RP11-1094M14.11|hela|ENSG00000077782|ES	chr8	38422686	38422718	CSTF2T|HepG2	32
chr8	38422524	38423524	+	RP11-1094M14.11|hela|ENSG00000077782|ES	chr8	38422783	38422831	UCHL5|HepG2	48
chr8	38422524	38423524	+	RP11-1094M14.11|hela|ENSG00000077782|ES	chr8	38422783	38422810	XPO5|HepG2	27
chr8	38422524	38423524	+	RP11-1094M14.11|hela|ENSG00000077782|ES	chr8	38422695	38422716	UCHL5|HepG2	21
chr8	38422524	38423524	+	RP11-1094M14.11|hela|ENSG00000077782|ES	chr8	38422927	38422970	HNRNPM|HepG2	43
chr8	38422524	38423524	+	RP11-1094M14.11|hela|ENSG00000077782|ES	chr8	38422501	38422546	EIF3D|HepG2	22
chr8	38422524	38423524	+	RP11-1094M14.11|hela|ENSG00000077782|ES	chr8	38422963	38423011	RBM5|HepG2	48
chr8	38422524	38423524	+	RP11-1094M14.11|hela|ENSG00000077782|ES	chr8	38422957	38422975	DKC1|HepG2	18
chr8	38422524	38423524	+	RP11-1094M14.11|hela|ENSG00000077782|ES	chr8	38422692	38422724	EIF3D|HepG2	32
chr8	38422524	38423524	+	RP11-1094M14.11|hela|ENSG00000077782|ES	chr8	38422765	38422816	GRSF1|HepG2	51
chr8	38422524	38423524	+	RP11-1094M14.11|hela|ENSG00000077782|ES	chr8	38422821	38422841	AGGF1|HepG2	20
chr8	38422524	38423524	+	RP11-1094M14.11|hela|ENSG00000077782|ES	chr8	38422947	38422989	FUBP3|HepG2	42
chr8	38422524	38423524	+	RP11-1094M14.11|hela|ENSG00000077782|ES	chr8	38422985	38423029	EFTUD2|HepG2	44
chr8	38422524	38423524	+	RP11-1094M14.11|hela|ENSG00000077782|ES	chr8	38422768	38422809	TIA1|HepG2	41
chr8	38422524	38423524	+	RP11-1094M14.11|hela|ENSG00000077782|ES	chr8	38422970	38422993	UCHL5|HepG2	23
chr8	38422524	38423524	+	RP11-1094M14.11|hela|ENSG00000077782|ES	chr8	38422936	38422998	AGGF1|HepG2	62
chr8	38422524	38423524	+	RP11-1094M14.11|hela|ENSG00000077782|ES	chr8	38422494	38422531	XRN2|HepG2	7
chr8	38422524	38423524	+	RP11-1094M14.11|hela|ENSG00000077782|ES	chr8	38422774	38422818	LSM11|HepG2	44
chr8	38422524	38423524	+	RP11-1094M14.11|hela|ENSG00000077782|ES	chr8	38422994	38423004	IGF2BP1|HepG2	10
chr8	38422524	38423524	+	RP11-1094M14.11|hela|ENSG00000077782|ES	chr8	38422762	38422821	IGF2BP1|HepG2	59
chr8	38422524	38423524	+	RP11-1094M14.11|hela|ENSG00000077782|ES	chr8	38422494	38422529	CSTF2|HepG2	5
chr8	38422524	38423524	+	RP11-1094M14.11|hela|ENSG00000077782|ES	chr8	38423033	38423080	TAF15|HepG2	47
chr8	38422524	38423524	+	RP11-1094M14.11|hela|ENSG00000077782|ES	chr8	38422472	38422537	HNRNPA1|HepG2	13
chr8	38422524	38423524	+	RP11-1094M14.11|hela|ENSG00000077782|ES	chr8	38422966	38422998	RBFOX2|HepG2	32
chr8	38422524	38423524	+	RP11-1094M14.11|hela|ENSG00000077782|ES	chr8	38422694	38422703	AGGF1|HepG2	9
chr8	38422524	38423524	+	RP11-1094M14.11|hela|ENSG00000077782|ES	chr8	38422675	38422714	XRN2|HepG2	39
chr8	38422524	38423524	+	RP11-1094M14.11|hela|ENSG00000077782|ES	chr8	38422497	38422547	NCBP2|HepG2	23
chr8	38422524	38423524	+	RP11-1094M14.11|hela|ENSG00000077782|ES	chr8	38422950	38422995	U2AF2|HepG2	45
chr8	38422524	38423524	+	RP11-1094M14.11|hela|ENSG00000077782|ES	chr8	38422979	38423029	CSTF2T|HepG2	50
chr8	38422524	38423524	+	RP11-1094M14.11|hela|ENSG00000077782|ES	chr8	38422939	38422973	HNRNPA1|HepG2	34
chr8	38422524	38423524	+	RP11-1094M14.11|hela|ENSG00000077782|ES	chr8	38422493	38422539	U2AF1|HepG2	15
chr8	38422524	38423524	+	RP11-1094M14.11|hela|ENSG00000077782|ES	chr8	38422821	38422848	EIF3H|HepG2	27
chr8	38422524	38423524	+	RP11-1094M14.11|hela|ENSG00000077782|ES	chr8	38423057	38423072	RBM5|HepG2	15
chr8	38422524	38423524	+	RP11-1094M14.11|hela|ENSG00000077782|ES	chr8	38422971	38423022	U2AF1|HepG2	51
chr8	38422524	38423524	+	RP11-1094M14.11|hela|ENSG00000077782|ES	chr8	38422942	38422998	EIF3D|HepG2	56
chr8	38422524	38423524	+	RP11-1094M14.11|hela|ENSG00000077782|ES	chr8	38422524	38422538	SF3A3|HepG2	14
chr8	38422524	38423524	+	RP11-1094M14.11|hela|ENSG00000077782|ES	chr8	38422693	38422710	TRA2A|HepG2	17
chr8	38422524	38423524	+	RP11-1094M14.11|hela|ENSG00000077782|ES	chr8	38422935	38422990	HNRNPM|HepG2	55
chr8	38422524	38423524	+	RP11-1094M14.11|hela|ENSG00000077782|ES	chr8	38422790	38422822	AGO2|HEK293S	32
chr8	38422524	38423524	+	RP11-1094M14.11|hela|ENSG00000077782|ES	chr8	38422962	38423006	RBM15|HepG2	44
chr8	38422524	38423524	+	RP11-1094M14.11|hela|ENSG00000077782|ES	chr8	38422825	38422827	RBM5|HepG2	2
chr8	38422524	38423524	+	RP11-1094M14.11|hela|ENSG00000077782|ES	chr8	38422684	38422734	SRSF7|HepG2	50
chr8	38422524	38423524	+	RP11-1094M14.11|hela|ENSG00000077782|ES	chr8	38422819	38422846	SMNDC1|HepG2	27
chr8	38422524	38423524	+	RP11-1094M14.11|hela|ENSG00000077782|ES	chr8	38422872	38422916	XRCC6|HepG2	44
chr8	38422524	38423524	+	RP11-1094M14.11|hela|ENSG00000077782|ES	chr8	38422773	38422808	PRPF8|HepG2	35
chr8	38422524	38423524	+	RP11-1094M14.11|hela|ENSG00000077782|ES	chr8	38422678	38422730	TAF15|HepG2	52
chr8	38422524	38423524	+	RP11-1094M14.11|hela|ENSG00000077782|ES	chr8	38423126	38423154	SRSF9|HepG2	28
chr8	38422524	38423524	+	RP11-1094M14.11|hela|ENSG00000077782|ES	chr8	38422481	38422552	DKC1|HepG2	28
chr8	38422524	38423524	+	RP11-1094M14.11|hela|ENSG00000077782|ES	chr8	38422685	38422709	U2AF2|HepG2	24
chr8	38422524	38423524	+	RP11-1094M14.11|hela|ENSG00000077782|ES	chr8	38422519	38422535	EIF3H|HepG2	11
chr8	38422524	38423524	+	RP11-1094M14.11|hela|ENSG00000077782|ES	chr8	38422504	38422533	PPIG|HepG2	9
chr8	38422524	38423524	+	RP11-1094M14.11|hela|ENSG00000077782|ES	chr8	38422491	38422531	U2AF1|HepG2	7
chr8	38422524	38423524	+	RP11-1094M14.11|hela|ENSG00000077782|ES	chr8	38422945	38422979	CSTF2|HepG2	34
chr8	38422524	38423524	+	RP11-1094M14.11|hela|ENSG00000077782|ES	chr8	38422512	38422550	FAM120A|HepG2	26
chr8	38422524	38423524	+	RP11-1094M14.11|hela|ENSG00000077782|ES	chr8	38422764	38422806	RBFOX2|HepG2	42
chr8	38422524	38423524	+	RP11-1094M14.11|hela|ENSG00000077782|ES	chr8	38422998	38423022	PRPF8|HepG2	24
chr8	38422524	38423524	+	RP11-1094M14.11|hela|ENSG00000077782|ES	chr8	38422792	38422830	NCBP2|HepG2	38
chr8	38422524	38423524	+	RP11-1094M14.11|hela|ENSG00000077782|ES	chr8	38423120	38423171	SRSF9|HepG2	51
chr8	38422524	38423524	+	RP11-1094M14.11|hela|ENSG00000077782|ES	chr8	38422493	38422531	DDX59|HepG2	7
chr8	38422524	38423524	+	RP11-1094M14.11|hela|ENSG00000077782|ES	chr8	38423130	38423142	U2AF1|HepG2	12
chr8	38422524	38423524	+	RP11-1094M14.11|hela|ENSG00000077782|ES	chr8	38422935	38422997	RBFOX2|HepG2	62
chr8	38422524	38423524	+	RP11-1094M14.11|hela|ENSG00000077782|ES	chr8	38422704	38422732	GRSF1|HepG2	28
chr8	38422524	38423524	+	RP11-1094M14.11|hela|ENSG00000077782|ES	chr8	38422785	38422821	DDX55|HepG2	36
chr8	38422524	38423524	+	RP11-1094M14.11|hela|ENSG00000077782|ES	chr8	38422759	38422794	RBFOX2|HepG2	35
chr8	38422524	38423524	+	RP11-1094M14.11|hela|ENSG00000077782|ES	chr8	38422524	38422550	DGCR8|HepG2	26
chr8	38422524	38423524	+	RP11-1094M14.11|hela|ENSG00000077782|ES	chr8	38422487	38422534	UCHL5|HepG2	10
chr8	38422524	38423524	+	RP11-1094M14.11|hela|ENSG00000077782|ES	chr8	38422681	38422718	CDC40|HepG2	37
chr8	38422524	38423524	+	RP11-1094M14.11|hela|ENSG00000077782|ES	chr8	38422668	38422730	HNRNPA1|HepG2	62
chr8	38422524	38423524	+	RP11-1094M14.11|hela|ENSG00000077782|ES	chr8	38422495	38422542	AUH|HepG2	18
chr8	38422524	38423524	+	RP11-1094M14.11|hela|ENSG00000077782|ES	chr8	38422714	38422738	PCBP2|HepG2	24
chr8	38422524	38423524	+	RP11-1094M14.11|hela|ENSG00000077782|ES	chr8	38422490	38422546	EIF3D|HepG2	22
chr10	87245614	87246614	+	RP11-1094M14.11|hela|ENSG00000223482|ES	chr10	87246117	87246158	IGF2BP2|K562	41
chr10	87245614	87246614	+	RP11-1094M14.11|hela|ENSG00000223482|ES	chr10	87245731	87245783	LSM11|K562	52
chr10	87245614	87246614	+	RP11-1094M14.11|hela|ENSG00000223482|ES	chr10	87246134	87246166	XRCC6|HepG2	32
chr10	87245614	87246614	+	RP11-1094M14.11|hela|ENSG00000223482|ES	chr10	87245716	87245768	LSM11|HepG2	52
chr10	87245614	87246614	+	RP11-1094M14.11|hela|ENSG00000223482|ES	chr10	87246478	87246513	HNRNPC|HepG2	35
chr10	87245614	87246614	+	RP11-1094M14.11|hela|ENSG00000223482|ES	chr10	87246151	87246203	HNRNPC|HepG2	52
chr10	87245614	87246614	+	RP11-1094M14.11|hela|ENSG00000223482|ES	chr10	87245491	87245863	ELAVL1|HEK293	249
chr10	87245614	87246614	+	RP11-1094M14.11|hela|ENSG00000223482|ES	chr10	87245838	87245855	YBX3|K562	17
chr10	87245614	87246614	+	RP11-1094M14.11|hela|ENSG00000223482|ES	chr10	87245710	87245781	YBX3|K562	71
chr10	87245614	87246614	+	RP11-1094M14.11|hela|ENSG00000223482|ES	chr10	87246465	87246512	HNRNPC|HepG2	47
chr10	87245614	87246614	+	RP11-1094M14.11|hela|ENSG00000223482|ES	chr10	87246114	87246165	YBX3|K562	51
chr10	87245614	87246614	+	RP11-1094M14.11|hela|ENSG00000223482|ES	chr10	87246132	87246175	U2AF1|HepG2	43
chr10	87245614	87246614	+	RP11-1094M14.11|hela|ENSG00000223482|ES	chr10	87245491	87245723	PTBP1PTBP2|HeLa	109
chr10	87245614	87246614	+	RP11-1094M14.11|hela|ENSG00000223482|ES	chr10	87246165	87246200	PRPF8|K562	35
chr10	87245614	87246614	+	RP11-1094M14.11|hela|ENSG00000223482|ES	chr10	87245876	87245902	HNRNPC|HepG2	26
chr10	87245614	87246614	+	RP11-1094M14.11|hela|ENSG00000223482|ES	chr10	87246120	87246181	YBX3|K562	61
chr10	87245614	87246614	+	RP11-1094M14.11|hela|ENSG00000223482|ES	chr10	87245727	87245758	LSM11|K562	31
chr10	87245614	87246614	+	RP11-1094M14.11|hela|ENSG00000223482|ES	chr10	87246146	87246170	DDX3X|K562	24
chr10	87245614	87246614	+	RP11-1094M14.11|hela|ENSG00000223482|ES	chr10	87246147	87246205	LIN28B|K562	58
chr10	87245614	87246614	+	RP11-1094M14.11|hela|ENSG00000223482|ES	chr10	87245710	87245739	IGF2BP2|K562	29
chr10	87245614	87246614	+	RP11-1094M14.11|hela|ENSG00000223482|ES	chr10	87246144	87246213	GRWD1|HepG2	69
chr10	87245614	87246614	+	RP11-1094M14.11|hela|ENSG00000223482|ES	chr10	87245691	87245734	QKI|K562	43
chr10	87245614	87246614	+	RP11-1094M14.11|hela|ENSG00000223482|ES	chr10	87245855	87245895	HNRNPC|HepG2	40
chr10	87245614	87246614	+	RP11-1094M14.11|hela|ENSG00000223482|ES	chr10	87246114	87246138	IGF2BP1|K562	24
chr10	87245614	87246614	+	RP11-1094M14.11|hela|ENSG00000223482|ES	chr10	87245712	87245750	PCBP2|HepG2	38
chr10	87245614	87246614	+	RP11-1094M14.11|hela|ENSG00000223482|ES	chr10	87246139	87246190	BUD13|K562	51
chr10	87245614	87246614	+	RP11-1094M14.11|hela|ENSG00000223482|ES	chr10	87245712	87245773	YBX3|K562	61
chr10	87245614	87246614	+	RP11-1094M14.11|hela|ENSG00000223482|ES	chr10	87246141	87246188	PPIG|HepG2	47
chr10	87245614	87246614	+	RP11-1094M14.11|hela|ENSG00000223482|ES	chr10	87246120	87246168	EIF3D|HepG2	48
chr10	87245614	87246614	+	RP11-1094M14.11|hela|ENSG00000223482|ES	chr10	87246159	87246202	SND1|K562	43
chr10	87245614	87246614	+	RP11-1094M14.11|hela|ENSG00000223482|ES	chr10	87246142	87246200	LIN28B|K562	58
chr10	87245614	87246614	+	RP11-1094M14.11|hela|ENSG00000223482|ES	chr10	87246124	87246161	IGF2BP2|K562	37
chr10	87245614	87246614	+	RP11-1094M14.11|hela|ENSG00000223482|ES	chr10	87246118	87246153	UCHL5|K562	35
chr10	87245614	87246614	+	RP11-1094M14.11|hela|ENSG00000223482|ES	chr10	87246114	87246145	DDX3X|K562	31
chr10	87245614	87246614	+	RP11-1094M14.11|hela|ENSG00000223482|ES	chr10	87245724	87245761	HNRNPC|HepG2	37
chr10	87245614	87246614	+	RP11-1094M14.11|hela|ENSG00000223482|ES	chr10	87246128	87246173	U2AF2|HepG2	45
chr10	87245614	87246614	+	RP11-1094M14.11|hela|ENSG00000223482|ES	chr10	87245735	87245760	CSTF2|HepG2	25
chr10	87245614	87246614	+	RP11-1094M14.11|hela|ENSG00000223482|ES	chr10	87246185	87246207	UCHL5|HepG2	22
chr10	87245614	87246614	+	RP11-1094M14.11|hela|ENSG00000223482|ES	chr10	87245832	87245854	FAM120A|K562	22
chr10	87245614	87246614	+	RP11-1094M14.11|hela|ENSG00000223482|ES	chr10	87246132	87246169	ZNF622|K562	37
chr10	87245614	87246614	+	RP11-1094M14.11|hela|ENSG00000223482|ES	chr10	87246153	87246207	ZNF622|K562	54
chr10	87245614	87246614	+	RP11-1094M14.11|hela|ENSG00000223482|ES	chr10	87245715	87245753	KHDRBS1|K562	38
chr10	87245614	87246614	+	RP11-1094M14.11|hela|ENSG00000223482|ES	chr10	87246149	87246185	DROSHA|K562	36
chr10	87245614	87246614	+	RP11-1094M14.11|hela|ENSG00000223482|ES	chr10	87246176	87246208	RBM15|K562	32
chr10	87245614	87246614	+	RP11-1094M14.11|hela|ENSG00000223482|ES	chr10	87246127	87246210	GRWD1|HepG2	83
chrX	102816491	102817491	+	RP11-1094M14.11|hela|ENSG00000223546|ES	chrX	102816991	102816995	GRWD1|HepG2	4
chrX	102816491	102817491	+	RP11-1094M14.11|hela|ENSG00000223546|ES	chrX	102817190	102817216	EFTUD2|HepG2	26
chrX	102816491	102817491	+	RP11-1094M14.11|hela|ENSG00000223546|ES	chrX	102817167	102817177	DDX55|HepG2	10
chrX	102816491	102817491	+	RP11-1094M14.11|hela|ENSG00000223546|ES	chrX	102816991	102817006	PPIL4|K562	15
chrX	102816491	102817491	+	RP11-1094M14.11|hela|ENSG00000223546|ES	chrX	102817052	102817084	RBM15|K562	32
chrX	102816491	102817491	+	RP11-1094M14.11|hela|ENSG00000223546|ES	chrX	102817005	102817034	U2AF1|K562	29
chrX	102816491	102817491	+	RP11-1094M14.11|hela|ENSG00000223546|ES	chrX	102817007	102817076	BUD13|HepG2	69
chrX	102816491	102817491	+	RP11-1094M14.11|hela|ENSG00000223546|ES	chrX	102817041	102817083	PPIG|HepG2	42
chrX	102816491	102817491	+	RP11-1094M14.11|hela|ENSG00000223546|ES	chrX	102817060	102817082	UCHL5|K562	22
chrX	102816491	102817491	+	RP11-1094M14.11|hela|ENSG00000223546|ES	chrX	102817333	102817370	LARP4|K562	37
chrX	102816491	102817491	+	RP11-1094M14.11|hela|ENSG00000223546|ES	chrX	102817125	102817160	HNRNPA1|HepG2	35
chrX	102816491	102817491	+	RP11-1094M14.11|hela|ENSG00000223546|ES	chrX	102816991	102817010	NCBP2|K562	19
chrX	102816491	102817491	+	RP11-1094M14.11|hela|ENSG00000223546|ES	chrX	102817066	102817109	HNRNPU|K562	43
chrX	102816491	102817491	+	RP11-1094M14.11|hela|ENSG00000223546|ES	chrX	102817045	102817081	U2AF2|K562	36
chrX	102816491	102817491	+	RP11-1094M14.11|hela|ENSG00000223546|ES	chrX	102817074	102817108	PRPF8|HepG2	34
chrX	102816491	102817491	+	RP11-1094M14.11|hela|ENSG00000223546|ES	chrX	102817319	102817348	HNRNPA1|HepG2	29
chrX	102816491	102817491	+	RP11-1094M14.11|hela|ENSG00000223546|ES	chrX	102816752	102816785	HNRNPA1|K562	33
chrX	102816491	102817491	+	RP11-1094M14.11|hela|ENSG00000223546|ES	chrX	102816897	102816937	KHDRBS1|K562	40
chrX	102816491	102817491	+	RP11-1094M14.11|hela|ENSG00000223546|ES	chrX	102817177	102817209	DDX55|HepG2	32
chrX	102816491	102817491	+	RP11-1094M14.11|hela|ENSG00000223546|ES	chrX	102817017	102817045	AGGF1|HepG2	28
chrX	102816491	102817491	+	RP11-1094M14.11|hela|ENSG00000223546|ES	chrX	102817045	102817085	SRSF1|HepG2	40
chrX	102816491	102817491	+	RP11-1094M14.11|hela|ENSG00000223546|ES	chrX	102816903	102816942	KHDRBS1|K562	39
chrX	102816491	102817491	+	RP11-1094M14.11|hela|ENSG00000223546|ES	chrX	102816973	102817009	RBM15|HepG2	36
chrX	102816491	102817491	+	RP11-1094M14.11|hela|ENSG00000223546|ES	chrX	102816989	102817011	UCHL5|HepG2	22
chrX	102816491	102817491	+	RP11-1094M14.11|hela|ENSG00000223546|ES	chrX	102817047	102817069	PPIG|HepG2	22
chrX	102816491	102817491	+	RP11-1094M14.11|hela|ENSG00000223546|ES	chrX	102817075	102817120	PRPF8|K562	45
chrX	102816491	102817491	+	RP11-1094M14.11|hela|ENSG00000223546|ES	chrX	102817029	102817060	SRSF1|K562	31
chrX	102816491	102817491	+	RP11-1094M14.11|hela|ENSG00000223546|ES	chrX	102817109	102817149	HNRNPA1|K562	40
chrX	102816491	102817491	+	RP11-1094M14.11|hela|ENSG00000223546|ES	chrX	102816902	102816982	SF3B4|K562	80
chrX	102816491	102817491	+	RP11-1094M14.11|hela|ENSG00000223546|ES	chrX	102816735	102816810	HNRNPL|K562	75
chrX	102816491	102817491	+	RP11-1094M14.11|hela|ENSG00000223546|ES	chrX	102817008	102817058	UCHL5|HepG2	50
chrX	102816491	102817491	+	RP11-1094M14.11|hela|ENSG00000223546|ES	chrX	102817049	102817085	SRSF9|HepG2	36
chrX	102816491	102817491	+	RP11-1094M14.11|hela|ENSG00000223546|ES	chrX	102816982	102817039	U2AF2|K562	57
chrX	102816491	102817491	+	RP11-1094M14.11|hela|ENSG00000223546|ES	chrX	102817139	102817198	HNRNPU|K562	59
chrX	102816491	102817491	+	RP11-1094M14.11|hela|ENSG00000223546|ES	chrX	102817002	102817045	PRPF8|K562	43
chrX	102816491	102817491	+	RP11-1094M14.11|hela|ENSG00000223546|ES	chrX	102817045	102817073	GRWD1|HepG2	28
chrX	102816491	102817491	+	RP11-1094M14.11|hela|ENSG00000223546|ES	chrX	102817054	102817068	GRWD1|HepG2	14
chrX	102816491	102817491	+	RP11-1094M14.11|hela|ENSG00000223546|ES	chrX	102817006	102817072	ZNF622|K562	66
chrX	102816491	102817491	+	RP11-1094M14.11|hela|ENSG00000223546|ES	chrX	102816985	102817017	FASTKD2|K562	32
chrX	102816491	102817491	+	RP11-1094M14.11|hela|ENSG00000223546|ES	chrX	102817120	102817157	HNRNPL|HepG2	37
chrX	102816491	102817491	+	RP11-1094M14.11|hela|ENSG00000223546|ES	chrX	102817055	102817084	PRPF8|HepG2	29
chrX	102816491	102817491	+	RP11-1094M14.11|hela|ENSG00000223546|ES	chrX	102817027	102817082	EIF3D|HepG2	55
chrX	102816491	102817491	+	RP11-1094M14.11|hela|ENSG00000223546|ES	chrX	102816991	102817001	BUD13|K562	10
chrX	102816491	102817491	+	RP11-1094M14.11|hela|ENSG00000223546|ES	chrX	102816724	102816755	HNRNPL|K562	31
chrX	102816491	102817491	+	RP11-1094M14.11|hela|ENSG00000223546|ES	chrX	102817170	102817217	KHSRP|K562	47
chr10	18513735	18514735	+	RP11-1094M14.11|hela|ENSG00000165995|ES	chr10	18513870	18513893	HNRNPL|HepG2	23
chr10	18513735	18514735	+	RP11-1094M14.11|hela|ENSG00000165995|ES	chr10	18513851	18513901	HNRNPL|K562	50
chr10	18513735	18514735	+	RP11-1094M14.11|hela|ENSG00000165995|ES	chr10	18513856	18513885	HNRNPL|HepG2	29
chr10	18513735	18514735	+	RP11-1094M14.11|hela|ENSG00000165995|ES	chr10	18513796	18513828	CSTF2|HepG2	32
chr10	18513735	18514735	+	RP11-1094M14.11|hela|ENSG00000165995|ES	chr10	18513825	18513871	CSTF2|HeLa	46
chr10	18513735	18514735	+	RP11-1094M14.11|hela|ENSG00000165995|ES	chr10	18514077	18514087	LARP4|K562	10
chr10	18513735	18514735	+	RP11-1094M14.11|hela|ENSG00000165995|ES	chr10	18514248	18514298	AGGF1|HepG2	50
chr10	18513735	18514735	+	RP11-1094M14.11|hela|ENSG00000165995|ES	chr10	18514596	18514620	HNRNPU|HepG2	24
chr10	18513735	18514735	+	RP11-1094M14.11|hela|ENSG00000165995|ES	chr10	18514043	18514085	KHDRBS1|K562	42
chr10	18513735	18514735	+	RP11-1094M14.11|hela|ENSG00000165995|ES	chr10	18514415	18514451	HNRNPA1|HEK293T	36
chr10	18513735	18514735	+	RP11-1094M14.11|hela|ENSG00000165995|ES	chr10	18514283	18514320	TIA1|K562	37
chr10	18513735	18514735	+	RP11-1094M14.11|hela|ENSG00000165995|ES	chr10	18514244	18514263	PUM2|K562	19
chr10	18513735	18514735	+	RP11-1094M14.11|hela|ENSG00000165995|ES	chr10	18514580	18514621	ILF3|K562	41
chr10	18513735	18514735	+	RP11-1094M14.11|hela|ENSG00000165995|ES	chr10	18514542	18514586	HNRNPU|K562	44
chr10	18513735	18514735	+	RP11-1094M14.11|hela|ENSG00000165995|ES	chr10	18514481	18514521	SRSF1|K562	40
chr10	18513735	18514735	+	RP11-1094M14.11|hela|ENSG00000165995|ES	chr10	18514360	18514394	HNRNPUL1|K562	34
chr10	18513735	18514735	+	RP11-1094M14.11|hela|ENSG00000165995|ES	chr10	18514095	18514134	CSTF2|HepG2	39
chr10	18513735	18514735	+	RP11-1094M14.11|hela|ENSG00000165995|ES	chr10	18514117	18514180	KHDRBS1|K562	63
chr10	18513735	18514735	+	RP11-1094M14.11|hela|ENSG00000165995|ES	chr10	18514283	18514320	CPSF6|K562	37
chr10	18513735	18514735	+	RP11-1094M14.11|hela|ENSG00000165995|ES	chr10	18514087	18514116	LARP4|K562	29
chr10	18513735	18514735	+	RP11-1094M14.11|hela|ENSG00000165995|ES	chr10	18514239	18514244	PUM2|K562	5
chr10	18513735	18514735	+	RP11-1094M14.11|hela|ENSG00000165995|ES	chr10	18514252	18514260	GRWD1|HepG2	8
chr10	18513735	18514735	+	RP11-1094M14.11|hela|ENSG00000165995|ES	chr10	18514232	18514264	TIA1|HepG2	32
chr12	7114885	7115885	+	RP11-1094M14.11|hela|ENSG00000205885|ES	chr12	7115119	7115234	PPIG|HepG2	115
chr12	7114885	7115885	+	RP11-1094M14.11|hela|ENSG00000205885|ES	chr12	7115112	7115164	U2AF2|HepG2	52
chr12	7114885	7115885	+	RP11-1094M14.11|hela|ENSG00000205885|ES	chr12	7114893	7114938	U2AF1|HepG2	45
chr12	7114885	7115885	+	RP11-1094M14.11|hela|ENSG00000205885|ES	chr12	7115486	7115519	CSTF2|HepG2	33
chr12	7114885	7115885	+	RP11-1094M14.11|hela|ENSG00000205885|ES	chr12	7115147	7115206	SRSF7|HepG2	59
chr12	7114885	7115885	+	RP11-1094M14.11|hela|ENSG00000205885|ES	chr12	7115155	7115185	PPIL4|K562	30
chr12	7114885	7115885	+	RP11-1094M14.11|hela|ENSG00000205885|ES	chr12	7115454	7115472	PPIG|HepG2	18
chr12	7114885	7115885	+	RP11-1094M14.11|hela|ENSG00000205885|ES	chr12	7115542	7115585	SF3B4|HepG2	43
chr12	7114885	7115885	+	RP11-1094M14.11|hela|ENSG00000205885|ES	chr12	7115318	7115353	BUD13|HepG2	35
chr12	7114885	7115885	+	RP11-1094M14.11|hela|ENSG00000205885|ES	chr12	7115281	7115351	CSTF2T|HepG2	70
chr12	7114885	7115885	+	RP11-1094M14.11|hela|ENSG00000205885|ES	chr12	7115777	7115789	GRWD1|HepG2	12
chr12	7114885	7115885	+	RP11-1094M14.11|hela|ENSG00000205885|ES	chr12	7115580	7115620	HNRNPU|HepG2	40
chr12	7114885	7115885	+	RP11-1094M14.11|hela|ENSG00000205885|ES	chr12	7115318	7115369	HNRNPU|HepG2	51
chr12	7114885	7115885	+	RP11-1094M14.11|hela|ENSG00000205885|ES	chr12	7115557	7115636	SLTM|HepG2	79
chr12	7114885	7115885	+	RP11-1094M14.11|hela|ENSG00000205885|ES	chr12	7115118	7115160	EFTUD2|HepG2	42
chr12	7114885	7115885	+	RP11-1094M14.11|hela|ENSG00000205885|ES	chr12	7115359	7115389	PRPF8|K562	30
chr12	7114885	7115885	+	RP11-1094M14.11|hela|ENSG00000205885|ES	chr12	7115580	7115635	EIF3H|HepG2	55
chr12	7114885	7115885	+	RP11-1094M14.11|hela|ENSG00000205885|ES	chr12	7115384	7115406	SRSF7|K562	22
chr12	7114885	7115885	+	RP11-1094M14.11|hela|ENSG00000205885|ES	chr12	7115827	7115858	U2AF1|HepG2	31
chr12	7114885	7115885	+	RP11-1094M14.11|hela|ENSG00000205885|ES	chr12	7115148	7115171	UCHL5|HepG2	23
chr12	7114885	7115885	+	RP11-1094M14.11|hela|ENSG00000205885|ES	chr12	7115129	7115131	SUB1|HepG2	2
chr12	7114885	7115885	+	RP11-1094M14.11|hela|ENSG00000205885|ES	chr12	7115289	7115320	SRSF1|HepG2	31
chr12	7114885	7115885	+	RP11-1094M14.11|hela|ENSG00000205885|ES	chr12	7115130	7115155	CPSF6|K562	25
chr12	7114885	7115885	+	RP11-1094M14.11|hela|ENSG00000205885|ES	chr12	7115117	7115141	PRPF8|HepG2	24
chr12	7114885	7115885	+	RP11-1094M14.11|hela|ENSG00000205885|ES	chr12	7115120	7115175	U2AF1|HepG2	55
chr12	7114885	7115885	+	RP11-1094M14.11|hela|ENSG00000205885|ES	chr12	7115236	7115247	FAM120A|HepG2	11
chr12	7114885	7115885	+	RP11-1094M14.11|hela|ENSG00000205885|ES	chr12	7115174	7115214	DDX55|HepG2	40
chr12	7114885	7115885	+	RP11-1094M14.11|hela|ENSG00000205885|ES	chr12	7115829	7115857	RBM15|K562	28
chr12	7114885	7115885	+	RP11-1094M14.11|hela|ENSG00000205885|ES	chr12	7115114	7115162	RBFOX2|HepG2	48
chr12	7114885	7115885	+	RP11-1094M14.11|hela|ENSG00000205885|ES	chr12	7115836	7115880	SLTM|K562	44
chr12	7114885	7115885	+	RP11-1094M14.11|hela|ENSG00000205885|ES	chr12	7115313	7115342	SRSF7|K562	29
chr12	7114885	7115885	+	RP11-1094M14.11|hela|ENSG00000205885|ES	chr12	7115334	7115368	HNRNPU|HepG2	34
chr12	7114885	7115885	+	RP11-1094M14.11|hela|ENSG00000205885|ES	chr12	7115165	7115193	HNRNPA1|HepG2	28
chr12	7114885	7115885	+	RP11-1094M14.11|hela|ENSG00000205885|ES	chr12	7115279	7115308	CSTF2T|K562	29
chr12	7114885	7115885	+	RP11-1094M14.11|hela|ENSG00000205885|ES	chr12	7115441	7115490	RBM22|HepG2	49
chr12	7114885	7115885	+	RP11-1094M14.11|hela|ENSG00000205885|ES	chr12	7115312	7115332	MTPAP|K562	20
chr12	7114885	7115885	+	RP11-1094M14.11|hela|ENSG00000205885|ES	chr12	7115028	7115060	RBM5|HepG2	32
chr12	7114885	7115885	+	RP11-1094M14.11|hela|ENSG00000205885|ES	chr12	7115585	7115622	RBM5|HepG2	37
chr12	7114885	7115885	+	RP11-1094M14.11|hela|ENSG00000205885|ES	chr12	7115442	7115497	EIF3H|HepG2	55
chr12	7114885	7115885	+	RP11-1094M14.11|hela|ENSG00000205885|ES	chr12	7115535	7115569	RBM5|HepG2	34
chr12	7114885	7115885	+	RP11-1094M14.11|hela|ENSG00000205885|ES	chr12	7115678	7115708	TAF15|K562	30
chr12	7114885	7115885	+	RP11-1094M14.11|hela|ENSG00000205885|ES	chr12	7115335	7115368	NONO|K562	33
chr12	7114885	7115885	+	RP11-1094M14.11|hela|ENSG00000205885|ES	chr12	7115166	7115268	PRPF8|HepG2	102
chr12	7114885	7115885	+	RP11-1094M14.11|hela|ENSG00000205885|ES	chr12	7115456	7115505	BUD13|K562	49
chr12	7114885	7115885	+	RP11-1094M14.11|hela|ENSG00000205885|ES	chr12	7115237	7115258	TAF15|HepG2	21
chr12	7114885	7115885	+	RP11-1094M14.11|hela|ENSG00000205885|ES	chr12	7115665	7115691	CDC40|HepG2	26
chr12	7114885	7115885	+	RP11-1094M14.11|hela|ENSG00000205885|ES	chr12	7115302	7115360	EFTUD2|HepG2	58
chr12	7114885	7115885	+	RP11-1094M14.11|hela|ENSG00000205885|ES	chr12	7115612	7115679	SRSF9|HepG2	67
chr12	7114885	7115885	+	RP11-1094M14.11|hela|ENSG00000205885|ES	chr12	7115131	7115154	DDX3X|HepG2	23
chr12	7114885	7115885	+	RP11-1094M14.11|hela|ENSG00000205885|ES	chr12	7115120	7115156	UCHL5|HepG2	36
chr12	7114885	7115885	+	RP11-1094M14.11|hela|ENSG00000205885|ES	chr12	7115155	7115193	SRSF1|K562	38
chr12	7114885	7115885	+	RP11-1094M14.11|hela|ENSG00000205885|ES	chr12	7115129	7115154	NCBP2|HepG2	25
chr12	7114885	7115885	+	RP11-1094M14.11|hela|ENSG00000205885|ES	chr12	7115533	7115559	LIN28B|HepG2	26
chr12	7114885	7115885	+	RP11-1094M14.11|hela|ENSG00000205885|ES	chr12	7115428	7115452	UCHL5|HepG2	24
chr12	7114885	7115885	+	RP11-1094M14.11|hela|ENSG00000205885|ES	chr12	7115543	7115573	POLR2G|HepG2	30
chr12	7114885	7115885	+	RP11-1094M14.11|hela|ENSG00000205885|ES	chr12	7115543	7115572	CSTF2T|HepG2	29
chr12	7114885	7115885	+	RP11-1094M14.11|hela|ENSG00000205885|ES	chr12	7115156	7115192	HNRNPC|HepG2	36
chr12	7114885	7115885	+	RP11-1094M14.11|hela|ENSG00000205885|ES	chr12	7115539	7115612	SRSF9|HepG2	73
chr12	7114885	7115885	+	RP11-1094M14.11|hela|ENSG00000205885|ES	chr12	7115824	7115860	HLTF|K562	36
chr12	7114885	7115885	+	RP11-1094M14.11|hela|ENSG00000205885|ES	chr12	7114902	7114972	U2AF2|HepG2	70
chr12	7114885	7115885	+	RP11-1094M14.11|hela|ENSG00000205885|ES	chr12	7115203	7115241	SF3B4|HepG2	38
chr12	7114885	7115885	+	RP11-1094M14.11|hela|ENSG00000205885|ES	chr12	7115024	7115047	NONO|K562	23
chr12	7114885	7115885	+	RP11-1094M14.11|hela|ENSG00000205885|ES	chr12	7115692	7115719	UCHL5|HepG2	27
chr12	7114885	7115885	+	RP11-1094M14.11|hela|ENSG00000205885|ES	chr12	7115297	7115338	GTF2F1|HepG2	41
chr12	7114885	7115885	+	RP11-1094M14.11|hela|ENSG00000205885|ES	chr12	7115452	7115512	TAF15|HepG2	60
chr12	7114885	7115885	+	RP11-1094M14.11|hela|ENSG00000205885|ES	chr12	7115538	7115577	GRWD1|HepG2	39
chr12	7114885	7115885	+	RP11-1094M14.11|hela|ENSG00000205885|ES	chr12	7115337	7115354	TAF15|HepG2	17
chr12	7114885	7115885	+	RP11-1094M14.11|hela|ENSG00000205885|ES	chr12	7115745	7115776	UCHL5|K562	31
chr12	7114885	7115885	+	RP11-1094M14.11|hela|ENSG00000205885|ES	chr12	7115255	7115332	TIA1|HepG2	77
chr12	7114885	7115885	+	RP11-1094M14.11|hela|ENSG00000205885|ES	chr12	7115133	7115160	SRSF1|HepG2	27
chr12	7114885	7115885	+	RP11-1094M14.11|hela|ENSG00000205885|ES	chr12	7115287	7115341	FAM120A|HepG2	54
chr12	7114885	7115885	+	RP11-1094M14.11|hela|ENSG00000205885|ES	chr12	7114901	7114944	QKI|HepG2	43
chr12	7114885	7115885	+	RP11-1094M14.11|hela|ENSG00000205885|ES	chr12	7115716	7115768	TRA2A|HepG2	52
chr12	7114885	7115885	+	RP11-1094M14.11|hela|ENSG00000205885|ES	chr12	7115446	7115492	DGCR8|HepG2	46
chr12	7114885	7115885	+	RP11-1094M14.11|hela|ENSG00000205885|ES	chr12	7115425	7115499	TAF15|HepG2	74
chr12	7114885	7115885	+	RP11-1094M14.11|hela|ENSG00000205885|ES	chr12	7115265	7115324	TIA1|HepG2	59
chr12	7114885	7115885	+	RP11-1094M14.11|hela|ENSG00000205885|ES	chr12	7115769	7115792	RBM15|HepG2	23
chr12	7114885	7115885	+	RP11-1094M14.11|hela|ENSG00000205885|ES	chr12	7115081	7115120	SF3A3|HepG2	39
chr12	7114885	7115885	+	RP11-1094M14.11|hela|ENSG00000205885|ES	chr12	7115007	7115097	SF3B4|HepG2	90
chr12	7114885	7115885	+	RP11-1094M14.11|hela|ENSG00000205885|ES	chr12	7115131	7115171	SRSF1|HepG2	40
chr12	7114885	7115885	+	RP11-1094M14.11|hela|ENSG00000205885|ES	chr12	7115282	7115312	HNRNPA1|HepG2	30
chr12	7114885	7115885	+	RP11-1094M14.11|hela|ENSG00000205885|ES	chr12	7115426	7115456	SMNDC1|HepG2	30
chr12	7114885	7115885	+	RP11-1094M14.11|hela|ENSG00000205885|ES	chr12	7115427	7115466	BUD13|K562	39
chr12	7114885	7115885	+	RP11-1094M14.11|hela|ENSG00000205885|ES	chr12	7115231	7115271	RBFOX2|HepG2	40
chr12	7114885	7115885	+	RP11-1094M14.11|hela|ENSG00000205885|ES	chr12	7115609	7115649	HNRNPA1|HepG2	40
chr12	7114885	7115885	+	RP11-1094M14.11|hela|ENSG00000205885|ES	chr12	7115850	7115891	SLTM|HepG2	35
chr12	7114885	7115885	+	RP11-1094M14.11|hela|ENSG00000205885|ES	chr12	7115374	7115417	EFTUD2|HepG2	43
chr12	7114885	7115885	+	RP11-1094M14.11|hela|ENSG00000205885|ES	chr12	7115457	7115494	HNRNPA1|HepG2	37
chr12	7114885	7115885	+	RP11-1094M14.11|hela|ENSG00000205885|ES	chr12	7115529	7115606	RBM22|HepG2	77
chr12	7114885	7115885	+	RP11-1094M14.11|hela|ENSG00000205885|ES	chr12	7115263	7115331	CSTF2T|HepG2	68
chr12	7114885	7115885	+	RP11-1094M14.11|hela|ENSG00000205885|ES	chr12	7115322	7115358	TAF15|HepG2	36
chr12	7114885	7115885	+	RP11-1094M14.11|hela|ENSG00000205885|ES	chr12	7115477	7115503	SRSF1|HepG2	26
chr12	7114885	7115885	+	RP11-1094M14.11|hela|ENSG00000205885|ES	chr12	7115293	7115314	U2AF1|HepG2	21
chr12	7114885	7115885	+	RP11-1094M14.11|hela|ENSG00000205885|ES	chr12	7115305	7115360	AGGF1|HepG2	55
chr12	7114885	7115885	+	RP11-1094M14.11|hela|ENSG00000205885|ES	chr12	7115358	7115383	LARP4|HepG2	25
chr12	7114885	7115885	+	RP11-1094M14.11|hela|ENSG00000205885|ES	chr12	7115122	7115220	PPIG|HepG2	98
chr12	7114885	7115885	+	RP11-1094M14.11|hela|ENSG00000205885|ES	chr12	7115251	7115280	GTF2F1|HepG2	29
chr12	7114885	7115885	+	RP11-1094M14.11|hela|ENSG00000205885|ES	chr12	7115306	7115340	XRN2|HepG2	34
chr12	7114885	7115885	+	RP11-1094M14.11|hela|ENSG00000205885|ES	chr12	7115128	7115143	IGF2BP3|HepG2	15
chr12	7114885	7115885	+	RP11-1094M14.11|hela|ENSG00000205885|ES	chr12	7115524	7115577	BUD13|K562	53
chr12	7114885	7115885	+	RP11-1094M14.11|hela|ENSG00000205885|ES	chr12	7115476	7115499	PRPF8|HepG2	23
chr12	7114885	7115885	+	RP11-1094M14.11|hela|ENSG00000205885|ES	chr12	7115449	7115497	GRWD1|HepG2	48
chr12	7114885	7115885	+	RP11-1094M14.11|hela|ENSG00000205885|ES	chr12	7115536	7115582	RBM22|HepG2	46
chr12	7114885	7115885	+	RP11-1094M14.11|hela|ENSG00000205885|ES	chr12	7115417	7115455	AGGF1|HepG2	38
chr12	7114885	7115885	+	RP11-1094M14.11|hela|ENSG00000205885|ES	chr12	7115185	7115261	PRPF8|HepG2	76
chr12	7114885	7115885	+	RP11-1094M14.11|hela|ENSG00000205885|ES	chr12	7115158	7115198	DROSHA|K562	40
chr12	7114885	7115885	+	RP11-1094M14.11|hela|ENSG00000205885|ES	chr12	7115580	7115624	UCHL5|HepG2	44
chr12	7114885	7115885	+	RP11-1094M14.11|hela|ENSG00000205885|ES	chr12	7115474	7115481	U2AF1|HepG2	7
chr12	7114885	7115885	+	RP11-1094M14.11|hela|ENSG00000205885|ES	chr12	7115131	7115145	SUB1|HepG2	14
chr12	7114885	7115885	+	RP11-1094M14.11|hela|ENSG00000205885|ES	chr12	7115587	7115621	TAF15|K562	34
chr12	7114885	7115885	+	RP11-1094M14.11|hela|ENSG00000205885|ES	chr12	7115542	7115567	DDX59|HepG2	25
chr12	7114885	7115885	+	RP11-1094M14.11|hela|ENSG00000205885|ES	chr12	7115535	7115569	HNRNPA1|HepG2	34
chr12	7114885	7115885	+	RP11-1094M14.11|hela|ENSG00000205885|ES	chr12	7115304	7115353	EFTUD2|HepG2	49
chr12	7114885	7115885	+	RP11-1094M14.11|hela|ENSG00000205885|ES	chr12	7115339	7115366	AGGF1|HepG2	27
chr12	7114885	7115885	+	RP11-1094M14.11|hela|ENSG00000205885|ES	chr12	7115515	7115610	SRSF9|HepG2	95
chr12	7114885	7115885	+	RP11-1094M14.11|hela|ENSG00000205885|ES	chr12	7115858	7115897	SRSF7|K562	27
chr12	7114885	7115885	+	RP11-1094M14.11|hela|ENSG00000205885|ES	chr12	7115119	7115169	U2AF1|HepG2	50
chr12	7114885	7115885	+	RP11-1094M14.11|hela|ENSG00000205885|ES	chr12	7115790	7115801	SAFB2|K562	11
chr12	7114885	7115885	+	RP11-1094M14.11|hela|ENSG00000205885|ES	chr12	7115446	7115484	BCCIP|HepG2	38
chr12	7114885	7115885	+	RP11-1094M14.11|hela|ENSG00000205885|ES	chr12	7115573	7115590	FASTKD2|HepG2	17
chr12	7114885	7115885	+	RP11-1094M14.11|hela|ENSG00000205885|ES	chr12	7115459	7115495	AGGF1|HepG2	36
chr12	7114885	7115885	+	RP11-1094M14.11|hela|ENSG00000205885|ES	chr12	7115431	7115467	PTBP1|HepG2	36
chr12	7114885	7115885	+	RP11-1094M14.11|hela|ENSG00000205885|ES	chr12	7114878	7114908	TBRG4|K562	23
chrX	102816491	102817491	+	RP11-1094M14.11|hela|ENSG00000223546|ES	chrX	102816991	102816995	GRWD1|HepG2	4
chrX	102816491	102817491	+	RP11-1094M14.11|hela|ENSG00000223546|ES	chrX	102817190	102817216	EFTUD2|HepG2	26
chrX	102816491	102817491	+	RP11-1094M14.11|hela|ENSG00000223546|ES	chrX	102817167	102817177	DDX55|HepG2	10
chrX	102816491	102817491	+	RP11-1094M14.11|hela|ENSG00000223546|ES	chrX	102816991	102817006	PPIL4|K562	15
chrX	102816491	102817491	+	RP11-1094M14.11|hela|ENSG00000223546|ES	chrX	102817052	102817084	RBM15|K562	32
chrX	102816491	102817491	+	RP11-1094M14.11|hela|ENSG00000223546|ES	chrX	102817005	102817034	U2AF1|K562	29
chrX	102816491	102817491	+	RP11-1094M14.11|hela|ENSG00000223546|ES	chrX	102817007	102817076	BUD13|HepG2	69
chrX	102816491	102817491	+	RP11-1094M14.11|hela|ENSG00000223546|ES	chrX	102817041	102817083	PPIG|HepG2	42
chrX	102816491	102817491	+	RP11-1094M14.11|hela|ENSG00000223546|ES	chrX	102817060	102817082	UCHL5|K562	22
chrX	102816491	102817491	+	RP11-1094M14.11|hela|ENSG00000223546|ES	chrX	102817333	102817370	LARP4|K562	37
chrX	102816491	102817491	+	RP11-1094M14.11|hela|ENSG00000223546|ES	chrX	102817125	102817160	HNRNPA1|HepG2	35
chrX	102816491	102817491	+	RP11-1094M14.11|hela|ENSG00000223546|ES	chrX	102816991	102817010	NCBP2|K562	19
chrX	102816491	102817491	+	RP11-1094M14.11|hela|ENSG00000223546|ES	chrX	102817066	102817109	HNRNPU|K562	43
chrX	102816491	102817491	+	RP11-1094M14.11|hela|ENSG00000223546|ES	chrX	102817045	102817081	U2AF2|K562	36
chrX	102816491	102817491	+	RP11-1094M14.11|hela|ENSG00000223546|ES	chrX	102817074	102817108	PRPF8|HepG2	34
chrX	102816491	102817491	+	RP11-1094M14.11|hela|ENSG00000223546|ES	chrX	102817319	102817348	HNRNPA1|HepG2	29
chrX	102816491	102817491	+	RP11-1094M14.11|hela|ENSG00000223546|ES	chrX	102816752	102816785	HNRNPA1|K562	33
chrX	102816491	102817491	+	RP11-1094M14.11|hela|ENSG00000223546|ES	chrX	102816897	102816937	KHDRBS1|K562	40
chrX	102816491	102817491	+	RP11-1094M14.11|hela|ENSG00000223546|ES	chrX	102817177	102817209	DDX55|HepG2	32
chrX	102816491	102817491	+	RP11-1094M14.11|hela|ENSG00000223546|ES	chrX	102817017	102817045	AGGF1|HepG2	28
chrX	102816491	102817491	+	RP11-1094M14.11|hela|ENSG00000223546|ES	chrX	102817045	102817085	SRSF1|HepG2	40
chrX	102816491	102817491	+	RP11-1094M14.11|hela|ENSG00000223546|ES	chrX	102816903	102816942	KHDRBS1|K562	39
chrX	102816491	102817491	+	RP11-1094M14.11|hela|ENSG00000223546|ES	chrX	102816973	102817009	RBM15|HepG2	36
chrX	102816491	102817491	+	RP11-1094M14.11|hela|ENSG00000223546|ES	chrX	102816989	102817011	UCHL5|HepG2	22
chrX	102816491	102817491	+	RP11-1094M14.11|hela|ENSG00000223546|ES	chrX	102817047	102817069	PPIG|HepG2	22
chrX	102816491	102817491	+	RP11-1094M14.11|hela|ENSG00000223546|ES	chrX	102817075	102817120	PRPF8|K562	45
chrX	102816491	102817491	+	RP11-1094M14.11|hela|ENSG00000223546|ES	chrX	102817029	102817060	SRSF1|K562	31
chrX	102816491	102817491	+	RP11-1094M14.11|hela|ENSG00000223546|ES	chrX	102817109	102817149	HNRNPA1|K562	40
chrX	102816491	102817491	+	RP11-1094M14.11|hela|ENSG00000223546|ES	chrX	102816902	102816982	SF3B4|K562	80
chrX	102816491	102817491	+	RP11-1094M14.11|hela|ENSG00000223546|ES	chrX	102816735	102816810	HNRNPL|K562	75
chrX	102816491	102817491	+	RP11-1094M14.11|hela|ENSG00000223546|ES	chrX	102817008	102817058	UCHL5|HepG2	50
chrX	102816491	102817491	+	RP11-1094M14.11|hela|ENSG00000223546|ES	chrX	102817049	102817085	SRSF9|HepG2	36
chrX	102816491	102817491	+	RP11-1094M14.11|hela|ENSG00000223546|ES	chrX	102816982	102817039	U2AF2|K562	57
chrX	102816491	102817491	+	RP11-1094M14.11|hela|ENSG00000223546|ES	chrX	102817139	102817198	HNRNPU|K562	59
chrX	102816491	102817491	+	RP11-1094M14.11|hela|ENSG00000223546|ES	chrX	102817002	102817045	PRPF8|K562	43
chrX	102816491	102817491	+	RP11-1094M14.11|hela|ENSG00000223546|ES	chrX	102817045	102817073	GRWD1|HepG2	28
chrX	102816491	102817491	+	RP11-1094M14.11|hela|ENSG00000223546|ES	chrX	102817054	102817068	GRWD1|HepG2	14
chrX	102816491	102817491	+	RP11-1094M14.11|hela|ENSG00000223546|ES	chrX	102817006	102817072	ZNF622|K562	66
chrX	102816491	102817491	+	RP11-1094M14.11|hela|ENSG00000223546|ES	chrX	102816985	102817017	FASTKD2|K562	32
chrX	102816491	102817491	+	RP11-1094M14.11|hela|ENSG00000223546|ES	chrX	102817120	102817157	HNRNPL|HepG2	37
chrX	102816491	102817491	+	RP11-1094M14.11|hela|ENSG00000223546|ES	chrX	102817055	102817084	PRPF8|HepG2	29
chrX	102816491	102817491	+	RP11-1094M14.11|hela|ENSG00000223546|ES	chrX	102817027	102817082	EIF3D|HepG2	55
chrX	102816491	102817491	+	RP11-1094M14.11|hela|ENSG00000223546|ES	chrX	102816991	102817001	BUD13|K562	10
chrX	102816491	102817491	+	RP11-1094M14.11|hela|ENSG00000223546|ES	chrX	102816724	102816755	HNRNPL|K562	31
chrX	102816491	102817491	+	RP11-1094M14.11|hela|ENSG00000223546|ES	chrX	102817170	102817217	KHSRP|K562	47
chr1	173865009	173866009	+	RP11-1094M14.11|hela|ENSG00000234741|ES	chr1	173865153	173865191	HNRNPUL1|HepG2	38
chr1	173865009	173866009	+	RP11-1094M14.11|hela|ENSG00000234741|ES	chr1	173865650	173865678	DDX6|HepG2	28
chr1	173865009	173866009	+	RP11-1094M14.11|hela|ENSG00000234741|ES	chr1	173865184	173865197	DDX55|K562	13
chr1	173865009	173866009	+	RP11-1094M14.11|hela|ENSG00000234741|ES	chr1	173865975	173866009	HNRNPK|HepG2	34
chr1	173865009	173866009	+	RP11-1094M14.11|hela|ENSG00000234741|ES	chr1	173865865	173865934	CDC40|HepG2	69
chr1	173865009	173866009	+	RP11-1094M14.11|hela|ENSG00000234741|ES	chr1	173865249	173865281	FXR2|K562	32
chr1	173865009	173866009	+	RP11-1094M14.11|hela|ENSG00000234741|ES	chr1	173865873	173865876	UCHL5|HepG2	3
chr1	173865009	173866009	+	RP11-1094M14.11|hela|ENSG00000234741|ES	chr1	173865625	173865679	LSM11|K562	54
chr1	173865009	173866009	+	RP11-1094M14.11|hela|ENSG00000234741|ES	chr1	173865625	173865642	DKC1|HepG2	17
chr1	173865009	173866009	+	RP11-1094M14.11|hela|ENSG00000234741|ES	chr1	173865981	173866029	NKRF|HepG2	28
chr1	173865009	173866009	+	RP11-1094M14.11|hela|ENSG00000234741|ES	chr1	173865243	173865260	RBM15|K562	17
chr1	173865009	173866009	+	RP11-1094M14.11|hela|ENSG00000234741|ES	chr1	173865350	173865424	PPIL4|K562	74
chr1	173865009	173866009	+	RP11-1094M14.11|hela|ENSG00000234741|ES	chr1	173865624	173865673	NPM1|K562	49
chr1	173865009	173866009	+	RP11-1094M14.11|hela|ENSG00000234741|ES	chr1	173865349	173865411	KHDRBS1|K562	62
chr1	173865009	173866009	+	RP11-1094M14.11|hela|ENSG00000234741|ES	chr1	173865999	173866013	RBFOX2|K562	10
chr1	173865009	173866009	+	RP11-1094M14.11|hela|ENSG00000234741|ES	chr1	173865274	173865282	LIN28B|K562	8
chr1	173865009	173866009	+	RP11-1094M14.11|hela|ENSG00000234741|ES	chr1	173865987	173866027	RPS5|HepG2	22
chr1	173865009	173866009	+	RP11-1094M14.11|hela|ENSG00000234741|ES	chr1	173865350	173865426	CSTF2|HepG2	76
chr1	173865009	173866009	+	RP11-1094M14.11|hela|ENSG00000234741|ES	chr1	173865829	173865844	KHSRP|K562	15
chr1	173865009	173866009	+	RP11-1094M14.11|hela|ENSG00000234741|ES	chr1	173865180	173865192	SND1|K562	12
chr1	173865009	173866009	+	RP11-1094M14.11|hela|ENSG00000234741|ES	chr1	173865236	173865289	XRN2|K562	53
chr1	173865009	173866009	+	RP11-1094M14.11|hela|ENSG00000234741|ES	chr1	173865350	173865377	LARP7|HepG2	27
chr1	173865009	173866009	+	RP11-1094M14.11|hela|ENSG00000234741|ES	chr1	173865355	173865411	NCBP2|HepG2	56
chr1	173865009	173866009	+	RP11-1094M14.11|hela|ENSG00000234741|ES	chr1	173865377	173865394	SF3B4|K562	17
chr1	173865009	173866009	+	RP11-1094M14.11|hela|ENSG00000234741|ES	chr1	173865385	173865390	NOLC1|HepG2	5
chr1	173865009	173866009	+	RP11-1094M14.11|hela|ENSG00000234741|ES	chr1	173865928	173865932	DDX55|HepG2	4
chr1	173865009	173866009	+	RP11-1094M14.11|hela|ENSG00000234741|ES	chr1	173865622	173865656	ZRANB2|K562	34
chr1	173865009	173866009	+	RP11-1094M14.11|hela|ENSG00000234741|ES	chr1	173865484	173865523	EFTUD2|K562	39
chr1	173865009	173866009	+	RP11-1094M14.11|hela|ENSG00000234741|ES	chr1	173865635	173865639	NOLC1|HepG2	4
chr1	173865009	173866009	+	RP11-1094M14.11|hela|ENSG00000234741|ES	chr1	173865632	173865687	DGCR8|K562	55
chr1	173865009	173866009	+	RP11-1094M14.11|hela|ENSG00000234741|ES	chr1	173865151	173865184	SLTM|HepG2	33
chr1	173865009	173866009	+	RP11-1094M14.11|hela|ENSG00000234741|ES	chr1	173865266	173865278	UCHL5|K562	12
chr1	173865009	173866009	+	RP11-1094M14.11|hela|ENSG00000234741|ES	chr1	173865990	173866027	PTBP1|HepG2	19
chr1	173865009	173866009	+	RP11-1094M14.11|hela|ENSG00000234741|ES	chr1	173865966	173865987	RPS3|K562	21
chr1	173865009	173866009	+	RP11-1094M14.11|hela|ENSG00000234741|ES	chr1	173865371	173865422	CDC40|HepG2	51
chr1	173865009	173866009	+	RP11-1094M14.11|hela|ENSG00000234741|ES	chr1	173865236	173865242	YBX3|K562	6
chr1	173865009	173866009	+	RP11-1094M14.11|hela|ENSG00000234741|ES	chr1	173865967	173865991	TROVE2|K562	24
chr1	173865009	173866009	+	RP11-1094M14.11|hela|ENSG00000234741|ES	chr1	173865352	173865377	TRA2A|K562	25
chr1	173865009	173866009	+	RP11-1094M14.11|hela|ENSG00000234741|ES	chr1	173865538	173865547	IGF2BP2|K562	9
chr1	173865009	173866009	+	RP11-1094M14.11|hela|ENSG00000234741|ES	chr1	173865256	173865282	FXR2|K562	26
chr1	173865009	173866009	+	RP11-1094M14.11|hela|ENSG00000234741|ES	chr1	173865845	173866002	FUS|NA	157
chr1	173865009	173866009	+	RP11-1094M14.11|hela|ENSG00000234741|ES	chr1	173865645	173865675	PUS1|K562	30
chr1	173865009	173866009	+	RP11-1094M14.11|hela|ENSG00000234741|ES	chr1	173865873	173865892	METAP2|K562	19
chr1	173865009	173866009	+	RP11-1094M14.11|hela|ENSG00000234741|ES	chr1	173865966	173865972	EXOSC5|K562	6
chr1	173865009	173866009	+	RP11-1094M14.11|hela|ENSG00000234741|ES	chr1	173865153	173865196	DGCR8|K562	43
chr1	173865009	173866009	+	RP11-1094M14.11|hela|ENSG00000234741|ES	chr1	173865358	173865402	HNRNPF|HEK293T	44
chr1	173865009	173866009	+	RP11-1094M14.11|hela|ENSG00000234741|ES	chr1	173865416	173865425	SF3B4|K562	9
chr1	173865009	173866009	+	RP11-1094M14.11|hela|ENSG00000234741|ES	chr1	173865154	173865195	FTO|K562	41
chr1	173865009	173866009	+	RP11-1094M14.11|hela|ENSG00000234741|ES	chr1	173865158	173865197	AGGF1|K562	39
chr1	173865009	173866009	+	RP11-1094M14.11|hela|ENSG00000234741|ES	chr1	173865243	173865275	TARDBP|K562	32
chr1	173865009	173866009	+	RP11-1094M14.11|hela|ENSG00000234741|ES	chr1	173865640	173865669	GRWD1|HepG2	29
chr1	173865009	173866009	+	RP11-1094M14.11|hela|ENSG00000234741|ES	chr1	173865845	173865982	CPSF6|HEK293	137
chr1	173865009	173866009	+	RP11-1094M14.11|hela|ENSG00000234741|ES	chr1	173865415	173865429	FTO|K562	14
chr1	173865009	173866009	+	RP11-1094M14.11|hela|ENSG00000234741|ES	chr1	173865623	173865667	HNRNPM|HepG2	44
chr1	173865009	173866009	+	RP11-1094M14.11|hela|ENSG00000234741|ES	chr1	173865971	173866025	SRSF1|K562	38
chr1	173865009	173866009	+	RP11-1094M14.11|hela|ENSG00000234741|ES	chr1	173865859	173865892	NOLC1|K562	33
chr1	173865009	173866009	+	RP11-1094M14.11|hela|ENSG00000234741|ES	chr1	173865155	173865195	SUGP2|HepG2	40
chr1	173865009	173866009	+	RP11-1094M14.11|hela|ENSG00000234741|ES	chr1	173865354	173865410	HNRNPUL1|HepG2	56
chr1	173865009	173866009	+	RP11-1094M14.11|hela|ENSG00000234741|ES	chr1	173865378	173865430	PTBP1|K562	52
chr1	173865009	173866009	+	RP11-1094M14.11|hela|ENSG00000234741|ES	chr1	173865980	173866030	ILF3|HepG2	29
chr1	173865009	173866009	+	RP11-1094M14.11|hela|ENSG00000234741|ES	chr1	173865970	173865981	NKRF|HepG2	11
chr1	173865009	173866009	+	RP11-1094M14.11|hela|ENSG00000234741|ES	chr1	173865971	173865982	HLTF|K562	11
chr1	173865009	173866009	+	RP11-1094M14.11|hela|ENSG00000234741|ES	chr1	173865990	173866013	U2AF1|K562	19
chr1	173865009	173866009	+	RP11-1094M14.11|hela|ENSG00000234741|ES	chr1	173865589	173865642	CPSF6|HEK293	53
chr1	173865009	173866009	+	RP11-1094M14.11|hela|ENSG00000234741|ES	chr1	173865625	173865679	SND1|HepG2	54
chr1	173865009	173866009	+	RP11-1094M14.11|hela|ENSG00000234741|ES	chr1	173865353	173865425	SFPQ|HepG2	72
chr1	173865009	173866009	+	RP11-1094M14.11|hela|ENSG00000234741|ES	chr1	173865863	173865881	PUS1|K562	18
chr1	173865009	173866009	+	RP11-1094M14.11|hela|ENSG00000234741|ES	chr1	173865354	173865412	SRSF1|K562	58
chr1	173865009	173866009	+	RP11-1094M14.11|hela|ENSG00000234741|ES	chr1	173865263	173865279	YBX3|K562	16
chr1	173865009	173866009	+	RP11-1094M14.11|hela|ENSG00000234741|ES	chr1	173865508	173865531	METAP2|K562	23
chr1	173865009	173866009	+	RP11-1094M14.11|hela|ENSG00000234741|ES	chr1	173865157	173865196	TAF15|K562	39
chr1	173865009	173866009	+	RP11-1094M14.11|hela|ENSG00000234741|ES	chr1	173865863	173865885	DDX6|K562	22
chr1	173865009	173866009	+	RP11-1094M14.11|hela|ENSG00000234741|ES	chr1	173865624	173865673	SRSF9|HepG2	49
chr1	173865009	173866009	+	RP11-1094M14.11|hela|ENSG00000234741|ES	chr1	173865166	173865197	DDX55|HepG2	31
chr1	173865009	173866009	+	RP11-1094M14.11|hela|ENSG00000234741|ES	chr1	173865363	173865420	RBM22|HepG2	57
chr1	173865009	173866009	+	RP11-1094M14.11|hela|ENSG00000234741|ES	chr1	173865867	173865892	LSM11|K562	25
chr1	173865009	173866009	+	RP11-1094M14.11|hela|ENSG00000234741|ES	chr1	173865350	173865415	NSUN2|K562	65
chr1	173865009	173866009	+	RP11-1094M14.11|hela|ENSG00000234741|ES	chr1	173865966	173866026	KHDRBS1|K562	43
chr1	173865009	173866009	+	RP11-1094M14.11|hela|ENSG00000234741|ES	chr1	173865358	173865402	CSTF2|HEK293	44
chr1	173865009	173866009	+	RP11-1094M14.11|hela|ENSG00000234741|ES	chr1	173865483	173865486	YBX3|K562	3
chr1	173865009	173866009	+	RP11-1094M14.11|hela|ENSG00000234741|ES	chr1	173865523	173865535	DDX55|K562	12
chr1	173865009	173866009	+	RP11-1094M14.11|hela|ENSG00000234741|ES	chr1	173865244	173865279	CSTF2T|K562	35
chr1	173865009	173866009	+	RP11-1094M14.11|hela|ENSG00000234741|ES	chr1	173865231	173865243	DDX24|K562	12
chr1	173865009	173866009	+	RP11-1094M14.11|hela|ENSG00000234741|ES	chr1	173865359	173865408	GPKOW|K562	49
chr1	173865009	173866009	+	RP11-1094M14.11|hela|ENSG00000234741|ES	chr1	173865969	173866012	DDX3X|K562	40
chr1	173865009	173866009	+	RP11-1094M14.11|hela|ENSG00000234741|ES	chr1	173865855	173865899	U2AF2|K562	44
chr1	173865009	173866009	+	RP11-1094M14.11|hela|ENSG00000234741|ES	chr1	173865349	173865411	DDX3X|K562	62
chr1	173865009	173866009	+	RP11-1094M14.11|hela|ENSG00000234741|ES	chr1	173865248	173865254	YBX3|K562	6
chr1	173865009	173866009	+	RP11-1094M14.11|hela|ENSG00000234741|ES	chr1	173865641	173865666	CDC40|HepG2	25
chr1	173865009	173866009	+	RP11-1094M14.11|hela|ENSG00000234741|ES	chr1	173865155	173865194	ILF3|HepG2	39
chr1	173865009	173866009	+	RP11-1094M14.11|hela|ENSG00000234741|ES	chr1	173865994	173866025	U2AF2|HepG2	15
chr1	173865009	173866009	+	RP11-1094M14.11|hela|ENSG00000234741|ES	chr1	173865631	173865672	SRSF7|K562	41
chr1	173865009	173866009	+	RP11-1094M14.11|hela|ENSG00000234741|ES	chr1	173865478	173865521	PPIG|HepG2	43
chr1	173865009	173866009	+	RP11-1094M14.11|hela|ENSG00000234741|ES	chr1	173865627	173865687	XRCC6|K562	60
chr1	173865009	173866009	+	RP11-1094M14.11|hela|ENSG00000234741|ES	chr1	173865623	173865679	RBM5|HepG2	56
chr1	173865009	173866009	+	RP11-1094M14.11|hela|ENSG00000234741|ES	chr1	173865845	173865982	TARDBP|SH-SY5Y	137
chr1	173865009	173866009	+	RP11-1094M14.11|hela|ENSG00000234741|ES	chr1	173865656	173865686	ZRANB2|K562	30
chr1	173865009	173866009	+	RP11-1094M14.11|hela|ENSG00000234741|ES	chr1	173865187	173865197	METAP2|K562	10
chr1	173865009	173866009	+	RP11-1094M14.11|hela|ENSG00000234741|ES	chr1	173865156	173865187	ILF3|K562	31
chr1	173865009	173866009	+	RP11-1094M14.11|hela|ENSG00000234741|ES	chr1	173865845	173865982	AGO2|HEK293	137
chr1	173865009	173866009	+	RP11-1094M14.11|hela|ENSG00000234741|ES	chr1	173865882	173865933	CDC40|HepG2	51
chr1	173865009	173866009	+	RP11-1094M14.11|hela|ENSG00000234741|ES	chr1	173865635	173865678	PUM2|K562	43
chr1	173865009	173866009	+	RP11-1094M14.11|hela|ENSG00000234741|ES	chr1	173865507	173865534	SUB1|HepG2	27
chr1	173865009	173866009	+	RP11-1094M14.11|hela|ENSG00000234741|ES	chr1	173865277	173865282	NOLC1|K562	5
chr1	173865009	173866009	+	RP11-1094M14.11|hela|ENSG00000234741|ES	chr1	173865348	173865377	SF3B4|K562	29
chr1	173865009	173866009	+	RP11-1094M14.11|hela|ENSG00000234741|ES	chr1	173865230	173865239	EIF4G1|K562	9
chr1	173865009	173866009	+	RP11-1094M14.11|hela|ENSG00000234741|ES	chr1	173865354	173865413	SRSF9|HepG2	59
chr1	173865009	173866009	+	RP11-1094M14.11|hela|ENSG00000234741|ES	chr1	173865508	173865537	DHX30|K562	29
chr1	173865009	173866009	+	RP11-1094M14.11|hela|ENSG00000234741|ES	chr1	173865358	173865382	FUS|NA	24
chr1	173865009	173866009	+	RP11-1094M14.11|hela|ENSG00000234741|ES	chr1	173865236	173865284	EIF4G2|K562	48
chr1	173865009	173866009	+	RP11-1094M14.11|hela|ENSG00000234741|ES	chr1	173865979	173866031	CSTF2|HepG2	30
chr1	173865009	173866009	+	RP11-1094M14.11|hela|ENSG00000234741|ES	chr1	173865345	173865412	YWHAG|K562	67
chr1	173865009	173866009	+	RP11-1094M14.11|hela|ENSG00000234741|ES	chr1	173865976	173866026	LARP4|K562	33
chr1	173865009	173866009	+	RP11-1094M14.11|hela|ENSG00000234741|ES	chr1	173865349	173865377	FASTKD2|K562	28
chr1	173865009	173866009	+	RP11-1094M14.11|hela|ENSG00000234741|ES	chr1	173865153	173865189	GPKOW|K562	36
chr1	173865009	173866009	+	RP11-1094M14.11|hela|ENSG00000234741|ES	chr1	173865161	173865186	NOLC1|K562	25
chr1	173865009	173866009	+	RP11-1094M14.11|hela|ENSG00000234741|ES	chr1	173865917	173865951	TAF15|HepG2	34
chr1	173865009	173866009	+	RP11-1094M14.11|hela|ENSG00000234741|ES	chr1	173865493	173865529	TIA1|HepG2	36
chr1	173865009	173866009	+	RP11-1094M14.11|hela|ENSG00000234741|ES	chr1	173865972	173866028	AUH|HepG2	37
chr1	173865009	173866009	+	RP11-1094M14.11|hela|ENSG00000234741|ES	chr1	173865623	173865682	NKRF|HepG2	59
chr1	173865009	173866009	+	RP11-1094M14.11|hela|ENSG00000234741|ES	chr1	173865150	173865200	RBM22|K562	50
chr1	173865009	173866009	+	RP11-1094M14.11|hela|ENSG00000234741|ES	chr1	173865357	173865413	DHX30|HepG2	56
chr1	173865009	173866009	+	RP11-1094M14.11|hela|ENSG00000234741|ES	chr1	173865976	173866029	BCCIP|HepG2	33
chr1	173865009	173866009	+	RP11-1094M14.11|hela|ENSG00000234741|ES	chr1	173865626	173865679	TROVE2|K562	53
chr1	173865009	173866009	+	RP11-1094M14.11|hela|ENSG00000234741|ES	chr1	173865258	173865281	GPKOW|K562	23
chr1	173865009	173866009	+	RP11-1094M14.11|hela|ENSG00000234741|ES	chr1	173865225	173865262	ATXN2|HEK293	37
chr1	173865009	173866009	+	RP11-1094M14.11|hela|ENSG00000234741|ES	chr1	173865538	173865546	ZNF622|K562	8
chr1	173865009	173866009	+	RP11-1094M14.11|hela|ENSG00000234741|ES	chr1	173865508	173865532	LARP4|HepG2	24
chr1	173865009	173866009	+	RP11-1094M14.11|hela|ENSG00000234741|ES	chr1	173865157	173865180	SND1|K562	23
chr1	173865009	173866009	+	RP11-1094M14.11|hela|ENSG00000234741|ES	chr1	173865156	173865183	U2AF2|HepG2	27
chr1	173865009	173866009	+	RP11-1094M14.11|hela|ENSG00000234741|ES	chr1	173865478	173865496	SUB1|HepG2	18
chr1	173865009	173866009	+	RP11-1094M14.11|hela|ENSG00000234741|ES	chr1	173865855	173865895	LIN28B|K562	40
chr1	173865009	173866009	+	RP11-1094M14.11|hela|ENSG00000234741|ES	chr1	173865166	173865194	NCBP2|K562	28
chr1	173865009	173866009	+	RP11-1094M14.11|hela|ENSG00000234741|ES	chr1	173865151	173865198	RBM22|K562	47
chr1	173865009	173866009	+	RP11-1094M14.11|hela|ENSG00000234741|ES	chr1	173865897	173865947	TIA1|K562	50
chr1	173865009	173866009	+	RP11-1094M14.11|hela|ENSG00000234741|ES	chr1	173865627	173865681	FTO|K562	54
chr1	173865009	173866009	+	RP11-1094M14.11|hela|ENSG00000234741|ES	chr1	173865864	173865885	RBM15|K562	21
chr1	173865009	173866009	+	RP11-1094M14.11|hela|ENSG00000234741|ES	chr1	173865627	173865679	FASTKD2|K562	52
chr1	173865009	173866009	+	RP11-1094M14.11|hela|ENSG00000234741|ES	chr1	173865414	173865428	HNRNPA1|HepG2	14
chr1	173865009	173866009	+	RP11-1094M14.11|hela|ENSG00000234741|ES	chr1	173865254	173865283	U2AF1|HepG2	29
chr1	173865009	173866009	+	RP11-1094M14.11|hela|ENSG00000234741|ES	chr1	173865863	173865894	SUB1|HepG2	31
chr1	173865009	173866009	+	RP11-1094M14.11|hela|ENSG00000234741|ES	chr1	173865481	173865532	DDX55|HepG2	51
chr1	173865009	173866009	+	RP11-1094M14.11|hela|ENSG00000234741|ES	chr1	173865627	173865678	U2AF1|HepG2	51
chr1	173865009	173866009	+	RP11-1094M14.11|hela|ENSG00000234741|ES	chr1	173865628	173865686	DROSHA|K562	58
chr1	173865009	173866009	+	RP11-1094M14.11|hela|ENSG00000234741|ES	chr1	173865357	173865416	DDX3X|HepG2	59
chr1	173865009	173866009	+	RP11-1094M14.11|hela|ENSG00000234741|ES	chr1	173865384	173865411	SMNDC1|K562	27
chr1	173865009	173866009	+	RP11-1094M14.11|hela|ENSG00000234741|ES	chr1	173865549	173865554	BUD13|K562	5
chr1	173865009	173866009	+	RP11-1094M14.11|hela|ENSG00000234741|ES	chr1	173865628	173865676	RBM27|K562	48
chr1	173865009	173866009	+	RP11-1094M14.11|hela|ENSG00000234741|ES	chr1	173865250	173865283	PRPF8|HepG2	33
chr1	173865009	173866009	+	RP11-1094M14.11|hela|ENSG00000234741|ES	chr1	173865349	173865412	HLTF|K562	63
chr1	173865009	173866009	+	RP11-1094M14.11|hela|ENSG00000234741|ES	chr1	173865627	173865671	FASTKD2|HepG2	44
chr1	173865009	173866009	+	RP11-1094M14.11|hela|ENSG00000234741|ES	chr1	173865182	173865197	RBFOX2|K562	15
chr1	173865009	173866009	+	RP11-1094M14.11|hela|ENSG00000234741|ES	chr1	173865358	173865415	NCBP2|K562	57
chr1	173865009	173866009	+	RP11-1094M14.11|hela|ENSG00000234741|ES	chr1	173865154	173865162	FASTKD2|HepG2	8
chr1	173865009	173866009	+	RP11-1094M14.11|hela|ENSG00000234741|ES	chr1	173865624	173865683	SMNDC1|HepG2	59
chr1	173865009	173866009	+	RP11-1094M14.11|hela|ENSG00000234741|ES	chr1	173865351	173865421	HNRNPUL1|HepG2	70
chr1	173865009	173866009	+	RP11-1094M14.11|hela|ENSG00000234741|ES	chr1	173865334	173865347	SMNDC1|K562	13
chr1	173865009	173866009	+	RP11-1094M14.11|hela|ENSG00000234741|ES	chr1	173865278	173865282	NOLC1|K562	4
chr1	173865009	173866009	+	RP11-1094M14.11|hela|ENSG00000234741|ES	chr1	173865363	173865414	RBM15|K562	51
chr1	173865009	173866009	+	RP11-1094M14.11|hela|ENSG00000234741|ES	chr1	173865623	173865652	SMNDC1|K562	29
chr1	173865009	173866009	+	RP11-1094M14.11|hela|ENSG00000234741|ES	chr1	173865840	173865898	PRPF8|HepG2	58
chr1	173865009	173866009	+	RP11-1094M14.11|hela|ENSG00000234741|ES	chr1	173865168	173865193	LARP4|K562	25
chr1	173865009	173866009	+	RP11-1094M14.11|hela|ENSG00000234741|ES	chr1	173865903	173865946	XRN2|K562	43
chr1	173865009	173866009	+	RP11-1094M14.11|hela|ENSG00000234741|ES	chr1	173865854	173865907	PRPF8|K562	53
chr1	173865009	173866009	+	RP11-1094M14.11|hela|ENSG00000234741|ES	chr1	173865911	173865931	SF3A3|HepG2	20
chr1	173865009	173866009	+	RP11-1094M14.11|hela|ENSG00000234741|ES	chr1	173865966	173866012	DDX3X|K562	43
chr1	173865009	173866009	+	RP11-1094M14.11|hela|ENSG00000234741|ES	chr1	173865886	173865888	DDX24|K562	2
chr1	173865009	173866009	+	RP11-1094M14.11|hela|ENSG00000234741|ES	chr1	173865259	173865279	IGF2BP1|K562	20
chr1	173865009	173866009	+	RP11-1094M14.11|hela|ENSG00000234741|ES	chr1	173865627	173865677	UCHL5|K562	50
chr1	173865009	173866009	+	RP11-1094M14.11|hela|ENSG00000234741|ES	chr1	173865492	173865506	NOLC1|K562	14
chr1	173865009	173866009	+	RP11-1094M14.11|hela|ENSG00000234741|ES	chr1	173865523	173865543	DHX30|K562	20
chr1	173865009	173866009	+	RP11-1094M14.11|hela|ENSG00000234741|ES	chr1	173865525	173865546	GPKOW|K562	21
chr1	173865009	173866009	+	RP11-1094M14.11|hela|ENSG00000234741|ES	chr1	173865867	173865895	FAM120A|K562	28
chr1	173865009	173866009	+	RP11-1094M14.11|hela|ENSG00000234741|ES	chr1	173865509	173865531	METAP2|K562	22
chr1	173865009	173866009	+	RP11-1094M14.11|hela|ENSG00000234741|ES	chr1	173865637	173865667	KHDRBS1|K562	30
chr1	173865009	173866009	+	RP11-1094M14.11|hela|ENSG00000234741|ES	chr1	173865363	173865398	DDX55|HepG2	35
chr1	173865009	173866009	+	RP11-1094M14.11|hela|ENSG00000234741|ES	chr1	173865147	173865197	RPS5|HepG2	50
chr1	173865009	173866009	+	RP11-1094M14.11|hela|ENSG00000234741|ES	chr1	173865639	173865648	NOLC1|HepG2	9
chr1	173865009	173866009	+	RP11-1094M14.11|hela|ENSG00000234741|ES	chr1	173865358	173865411	NKRF|HepG2	53
chr1	173865009	173866009	+	RP11-1094M14.11|hela|ENSG00000234741|ES	chr1	173865969	173866025	GTF2F1|HepG2	40
chr1	173865009	173866009	+	RP11-1094M14.11|hela|ENSG00000234741|ES	chr1	173865362	173865418	SFPQ|HepG2	56
chr1	173865009	173866009	+	RP11-1094M14.11|hela|ENSG00000234741|ES	chr1	173865351	173865418	SBDS|K562	67
chr1	173865009	173866009	+	RP11-1094M14.11|hela|ENSG00000234741|ES	chr1	173865977	173866025	DDX24|K562	32
chr1	173865009	173866009	+	RP11-1094M14.11|hela|ENSG00000234741|ES	chr1	173865983	173866026	SRSF1|HepG2	26
chr1	173865009	173866009	+	RP11-1094M14.11|hela|ENSG00000234741|ES	chr1	173865362	173865417	U2AF1|HepG2	55
chr1	173865009	173866009	+	RP11-1094M14.11|hela|ENSG00000234741|ES	chr1	173865633	173865677	SBDS|K562	44
chr1	173865009	173866009	+	RP11-1094M14.11|hela|ENSG00000234741|ES	chr1	173865157	173865196	DGCR8|K562	39
chr1	173865009	173866009	+	RP11-1094M14.11|hela|ENSG00000234741|ES	chr1	173865626	173865666	CSTF2T|HepG2	40
chr1	173865009	173866009	+	RP11-1094M14.11|hela|ENSG00000234741|ES	chr1	173865165	173865188	GTF2F1|HepG2	23
chr1	173865009	173866009	+	RP11-1094M14.11|hela|ENSG00000234741|ES	chr1	173865369	173865414	PUS1|K562	45
chr1	173865009	173866009	+	RP11-1094M14.11|hela|ENSG00000234741|ES	chr1	173865861	173865891	IGF2BP2|K562	30
chr1	173865009	173866009	+	RP11-1094M14.11|hela|ENSG00000234741|ES	chr1	173865967	173866024	HNRNPUL1|K562	42
chr1	173865009	173866009	+	RP11-1094M14.11|hela|ENSG00000234741|ES	chr1	173865856	173865863	GRWD1|HepG2	7
chr1	173865009	173866009	+	RP11-1094M14.11|hela|ENSG00000234741|ES	chr1	173865245	173865285	SLTM|K562	40
chr1	173865009	173866009	+	RP11-1094M14.11|hela|ENSG00000234741|ES	chr1	173865175	173865192	SFPQ|HepG2	17
chr1	173865009	173866009	+	RP11-1094M14.11|hela|ENSG00000234741|ES	chr1	173865158	173865192	TNRC6A|K562	34
chr1	173865009	173866009	+	RP11-1094M14.11|hela|ENSG00000234741|ES	chr1	173865472	173865476	FAM120A|K562	4
chr1	173865009	173866009	+	RP11-1094M14.11|hela|ENSG00000234741|ES	chr1	173865228	173865236	YBX3|K562	8
chr1	173865009	173866009	+	RP11-1094M14.11|hela|ENSG00000234741|ES	chr1	173865845	173866002	NOP58|HEK293	157
chr1	173865009	173866009	+	RP11-1094M14.11|hela|ENSG00000234741|ES	chr1	173865161	173865197	NCBP2|K562	36
chr1	173865009	173866009	+	RP11-1094M14.11|hela|ENSG00000234741|ES	chr1	173865866	173865885	XRCC6|K562	19
chr1	173865009	173866009	+	RP11-1094M14.11|hela|ENSG00000234741|ES	chr1	173865350	173865406	FXR2|K562	56
chr1	173865009	173866009	+	RP11-1094M14.11|hela|ENSG00000234741|ES	chr1	173865273	173865278	DDX3X|K562	5
chr1	173865009	173866009	+	RP11-1094M14.11|hela|ENSG00000234741|ES	chr1	173865624	173865676	POLR2G|HepG2	52
chr1	173865009	173866009	+	RP11-1094M14.11|hela|ENSG00000234741|ES	chr1	173865154	173865187	UCHL5|K562	33
chr1	173865009	173866009	+	RP11-1094M14.11|hela|ENSG00000234741|ES	chr1	173865378	173865413	SF3B4|K562	35
chr1	173865009	173866009	+	RP11-1094M14.11|hela|ENSG00000234741|ES	chr1	173865352	173865413	QKI|HepG2	61
chr1	173865009	173866009	+	RP11-1094M14.11|hela|ENSG00000234741|ES	chr1	173865650	173865675	UCHL5|HepG2	25
chr1	173865009	173866009	+	RP11-1094M14.11|hela|ENSG00000234741|ES	chr1	173865968	173865977	HNRNPUL1|K562	9
chr1	173865009	173866009	+	RP11-1094M14.11|hela|ENSG00000234741|ES	chr1	173865931	173865946	EIF4G2|K562	15
chr1	173865009	173866009	+	RP11-1094M14.11|hela|ENSG00000234741|ES	chr1	173865855	173865859	YBX3|K562	4
chr1	173865009	173866009	+	RP11-1094M14.11|hela|ENSG00000234741|ES	chr1	173865978	173866024	LARP4|K562	31
chr1	173865009	173866009	+	RP11-1094M14.11|hela|ENSG00000234741|ES	chr1	173865174	173865180	ILF3|K562	6
chr1	173865009	173866009	+	RP11-1094M14.11|hela|ENSG00000234741|ES	chr1	173865368	173865427	KHSRP|K562	59
chr1	173865009	173866009	+	RP11-1094M14.11|hela|ENSG00000234741|ES	chr1	173865990	173866021	HNRNPU|K562	19
chr1	173865009	173866009	+	RP11-1094M14.11|hela|ENSG00000234741|ES	chr1	173865371	173865417	SAFB2|K562	46
chr1	173865009	173866009	+	RP11-1094M14.11|hela|ENSG00000234741|ES	chr1	173865351	173865379	DKC1|HepG2	28
chr1	173865009	173866009	+	RP11-1094M14.11|hela|ENSG00000234741|ES	chr1	173865867	173865892	HNRNPU|K562	25
chr1	173865009	173866009	+	RP11-1094M14.11|hela|ENSG00000234741|ES	chr1	173865857	173865891	NOLC1|K562	34
chr1	173865009	173866009	+	RP11-1094M14.11|hela|ENSG00000234741|ES	chr1	173865375	173865404	U2AF2|K562	29
chr1	173865009	173866009	+	RP11-1094M14.11|hela|ENSG00000234741|ES	chr1	173865653	173865679	ZRANB2|K562	26
chr1	173865009	173866009	+	RP11-1094M14.11|hela|ENSG00000234741|ES	chr1	173865356	173865412	BCCIP|HepG2	56
chr1	173865009	173866009	+	RP11-1094M14.11|hela|ENSG00000234741|ES	chr1	173865637	173865677	QKI|HepG2	40
chr1	173865009	173866009	+	RP11-1094M14.11|hela|ENSG00000234741|ES	chr1	173865355	173865413	UCHL5|HepG2	58
chr1	173865009	173866009	+	RP11-1094M14.11|hela|ENSG00000234741|ES	chr1	173865624	173865676	SF3A3|HepG2	52
chr1	173865009	173866009	+	RP11-1094M14.11|hela|ENSG00000234741|ES	chr1	173865615	173865690	TARDBP|K562	75
chr1	173865009	173866009	+	RP11-1094M14.11|hela|ENSG00000234741|ES	chr1	173865510	173865536	IGF2BP2|K562	26
chr1	173865009	173866009	+	RP11-1094M14.11|hela|ENSG00000234741|ES	chr1	173865158	173865197	HNRNPL|K562	39
chr1	173865009	173866009	+	RP11-1094M14.11|hela|ENSG00000234741|ES	chr1	173865356	173865410	HNRNPK|HepG2	54
chr1	173865009	173866009	+	RP11-1094M14.11|hela|ENSG00000234741|ES	chr1	173865985	173866021	U2AF1|HepG2	24
chr1	173865009	173866009	+	RP11-1094M14.11|hela|ENSG00000234741|ES	chr1	173865415	173865437	BUD13|K562	22
chr1	173865009	173866009	+	RP11-1094M14.11|hela|ENSG00000234741|ES	chr1	173865991	173866028	HNRNPL|HepG2	18
chr1	173865009	173866009	+	RP11-1094M14.11|hela|ENSG00000234741|ES	chr1	173865983	173866005	EIF3H|HepG2	22
chr1	173865009	173866009	+	RP11-1094M14.11|hela|ENSG00000234741|ES	chr1	173865159	173865196	PRPF8|HepG2	37
chr1	173865009	173866009	+	RP11-1094M14.11|hela|ENSG00000234741|ES	chr1	173865863	173865883	TAF15|K562	20
chr1	173865009	173866009	+	RP11-1094M14.11|hela|ENSG00000234741|ES	chr1	173865634	173865662	XRN2|HepG2	28
chr1	173865009	173866009	+	RP11-1094M14.11|hela|ENSG00000234741|ES	chr1	173865965	173866028	FASTKD2|K562	44
chr1	173865009	173866009	+	RP11-1094M14.11|hela|ENSG00000234741|ES	chr1	173865353	173865415	SRSF1|K562	62
chr1	173865009	173866009	+	RP11-1094M14.11|hela|ENSG00000234741|ES	chr1	173865631	173865681	SRSF1|HepG2	50
chr1	173865009	173866009	+	RP11-1094M14.11|hela|ENSG00000234741|ES	chr1	173865979	173866021	AUH|K562	30
chr1	173865009	173866009	+	RP11-1094M14.11|hela|ENSG00000234741|ES	chr1	173865155	173865196	PPIL4|K562	41
chr1	173865009	173866009	+	RP11-1094M14.11|hela|ENSG00000234741|ES	chr1	173865165	173865194	RBM5|HepG2	29
chr1	173865009	173866009	+	RP11-1094M14.11|hela|ENSG00000234741|ES	chr1	173865623	173865680	DDX24|K562	57
chr1	173865009	173866009	+	RP11-1094M14.11|hela|ENSG00000234741|ES	chr1	173865247	173865270	GPKOW|K562	23
chr1	173865009	173866009	+	RP11-1094M14.11|hela|ENSG00000234741|ES	chr1	173865509	173865524	LSM11|K562	15
chr1	173865009	173866009	+	RP11-1094M14.11|hela|ENSG00000234741|ES	chr1	173865234	173865272	SRSF7|HepG2	38
chr1	173865009	173866009	+	RP11-1094M14.11|hela|ENSG00000234741|ES	chr1	173865629	173865676	NCBP2|HepG2	47
chr1	173865009	173866009	+	RP11-1094M14.11|hela|ENSG00000234741|ES	chr1	173865141	173865170	SLTM|K562	29
chr1	173865009	173866009	+	RP11-1094M14.11|hela|ENSG00000234741|ES	chr1	173865351	173865411	XRCC6|HepG2	60
chr1	173865009	173866009	+	RP11-1094M14.11|hela|ENSG00000234741|ES	chr1	173865510	173865527	RBM15|HepG2	17
chr1	173865009	173866009	+	RP11-1094M14.11|hela|ENSG00000234741|ES	chr1	173865971	173866026	PPIL4|K562	38
chr1	173865009	173866009	+	RP11-1094M14.11|hela|ENSG00000234741|ES	chr1	173865361	173865378	SF3B4|K562	17
chr1	173865009	173866009	+	RP11-1094M14.11|hela|ENSG00000234741|ES	chr1	173865353	173865370	NOLC1|HepG2	17
chr1	173865009	173866009	+	RP11-1094M14.11|hela|ENSG00000234741|ES	chr1	173865919	173865950	HNRNPM|K562	31
chr1	173865009	173866009	+	RP11-1094M14.11|hela|ENSG00000234741|ES	chr1	173865623	173865676	TROVE2|HepG2	53
chr1	173865009	173866009	+	RP11-1094M14.11|hela|ENSG00000234741|ES	chr1	173865460	173865482	KHSRP|K562	22
chr1	173865009	173866009	+	RP11-1094M14.11|hela|ENSG00000234741|ES	chr1	173865366	173865410	LSM11|HepG2	44
chr1	173865009	173866009	+	RP11-1094M14.11|hela|ENSG00000234741|ES	chr1	173865168	173865175	DDX55|K562	7
chr1	173865009	173866009	+	RP11-1094M14.11|hela|ENSG00000234741|ES	chr1	173865521	173865535	PPIG|HepG2	14
chr1	173865009	173866009	+	RP11-1094M14.11|hela|ENSG00000234741|ES	chr1	173865161	173865182	LSM11|K562	21
chr1	173865009	173866009	+	RP11-1094M14.11|hela|ENSG00000234741|ES	chr1	173866008	173866011	UCHL5|HepG2	1
chr1	173865009	173866009	+	RP11-1094M14.11|hela|ENSG00000234741|ES	chr1	173865648	173865666	IGF2BP2|K562	18
chr1	173865009	173866009	+	RP11-1094M14.11|hela|ENSG00000234741|ES	chr1	173865629	173865667	HNRNPA1|HepG2	38
chr1	173865009	173866009	+	RP11-1094M14.11|hela|ENSG00000234741|ES	chr1	173865534	173865547	YBX3|K562	13
chr1	173865009	173866009	+	RP11-1094M14.11|hela|ENSG00000234741|ES	chr1	173865129	173865163	HNRNPC|HepG2	34
chr1	173865009	173866009	+	RP11-1094M14.11|hela|ENSG00000234741|ES	chr1	173865415	173865429	DROSHA|K562	14
chr1	173865009	173866009	+	RP11-1094M14.11|hela|ENSG00000234741|ES	chr1	173865835	173865928	EFTUD2|K562	93
chr1	173865009	173866009	+	RP11-1094M14.11|hela|ENSG00000234741|ES	chr1	173865159	173865196	DGCR8|HepG2	37
chr1	173865009	173866009	+	RP11-1094M14.11|hela|ENSG00000234741|ES	chr1	173865361	173865408	DDX6|K562	47
chr1	173865009	173866009	+	RP11-1094M14.11|hela|ENSG00000234741|ES	chr1	173865354	173865420	PPIL4|K562	66
chr1	173865009	173866009	+	RP11-1094M14.11|hela|ENSG00000234741|ES	chr1	173865509	173865529	UCHL5|K562	20
chr1	173865009	173866009	+	RP11-1094M14.11|hela|ENSG00000234741|ES	chr1	173865374	173865406	HNRNPC|HepG2	32
chr1	173865009	173866009	+	RP11-1094M14.11|hela|ENSG00000234741|ES	chr1	173865415	173865426	SRSF1|K562	11
chr1	173865009	173866009	+	RP11-1094M14.11|hela|ENSG00000234741|ES	chr1	173865261	173865278	GTF2F1|K562	17
chr1	173865009	173866009	+	RP11-1094M14.11|hela|ENSG00000234741|ES	chr1	173865350	173865414	RPS3|K562	64
chr1	173865009	173866009	+	RP11-1094M14.11|hela|ENSG00000234741|ES	chr1	173865492	173865520	AARS|K562	28
chr1	173865009	173866009	+	RP11-1094M14.11|hela|ENSG00000234741|ES	chr1	173865970	173866026	SND1|K562	39
chr1	173865009	173866009	+	RP11-1094M14.11|hela|ENSG00000234741|ES	chr1	173865472	173865476	YBX3|K562	4
chr1	173865009	173866009	+	RP11-1094M14.11|hela|ENSG00000234741|ES	chr1	173864957	173865022	HNRNPC|HeLa	13
chr1	173865009	173866009	+	RP11-1094M14.11|hela|ENSG00000234741|ES	chr1	173865625	173865682	LIN28B|HepG2	57
chr1	173865009	173866009	+	RP11-1094M14.11|hela|ENSG00000234741|ES	chr1	173865351	173865411	SF3A3|HepG2	60
chr1	173865009	173866009	+	RP11-1094M14.11|hela|ENSG00000234741|ES	chr1	173865360	173865416	SND1|HepG2	56
chr1	173865009	173866009	+	RP11-1094M14.11|hela|ENSG00000234741|ES	chr1	173865481	173865502	EIF4A3|HeLa	21
chr1	173865009	173866009	+	RP11-1094M14.11|hela|ENSG00000234741|ES	chr1	173865376	173865406	ZRANB2|K562	30
chr1	173865009	173866009	+	RP11-1094M14.11|hela|ENSG00000234741|ES	chr1	173865637	173865672	DGCR8|HepG2	35
chr1	173865009	173866009	+	RP11-1094M14.11|hela|ENSG00000234741|ES	chr1	173865857	173865872	RBM15|K562	15
chr1	173865009	173866009	+	RP11-1094M14.11|hela|ENSG00000234741|ES	chr1	173865242	173865282	UPF1|K562	40
chr1	173865009	173866009	+	RP11-1094M14.11|hela|ENSG00000234741|ES	chr1	173865639	173865662	RBM22|K562	23
chr1	173865009	173866009	+	RP11-1094M14.11|hela|ENSG00000234741|ES	chr1	173865151	173865181	DDX55|HepG2	30
chr1	173865009	173866009	+	RP11-1094M14.11|hela|ENSG00000234741|ES	chr1	173865163	173865186	HNRNPC|HepG2	23
chr1	173865009	173866009	+	RP11-1094M14.11|hela|ENSG00000234741|ES	chr1	173865993	173866024	SF3A3|HepG2	16
chr1	173865009	173866009	+	RP11-1094M14.11|hela|ENSG00000234741|ES	chr1	173865626	173865685	AUH|HepG2	59
chr1	173865009	173866009	+	RP11-1094M14.11|hela|ENSG00000234741|ES	chr1	173865912	173865950	U2AF2|K562	38
chr1	173865009	173866009	+	RP11-1094M14.11|hela|ENSG00000234741|ES	chr1	173865967	173866023	RBM27|K562	42
chr1	173865009	173866009	+	RP11-1094M14.11|hela|ENSG00000234741|ES	chr1	173865160	173865182	FXR1|K562	22
chr1	173865009	173866009	+	RP11-1094M14.11|hela|ENSG00000234741|ES	chr1	173865639	173865660	RBM22|K562	21
chr1	173865009	173866009	+	RP11-1094M14.11|hela|ENSG00000234741|ES	chr1	173865153	173865195	HNRNPU|K562	42
chr1	173865009	173866009	+	RP11-1094M14.11|hela|ENSG00000234741|ES	chr1	173865972	173866026	GTF2F1|HepG2	37
chr1	173865009	173866009	+	RP11-1094M14.11|hela|ENSG00000234741|ES	chr1	173865845	173866002	FUS|HEK293	157
chr1	173865009	173866009	+	RP11-1094M14.11|hela|ENSG00000234741|ES	chr1	173865978	173866032	AKAP8L|K562	31
chr1	173865009	173866009	+	RP11-1094M14.11|hela|ENSG00000234741|ES	chr1	173865630	173865674	IGF2BP3|HepG2	44
chr1	173865009	173866009	+	RP11-1094M14.11|hela|ENSG00000234741|ES	chr1	173865866	173865883	DDX3X|K562	17
chr1	173865009	173866009	+	RP11-1094M14.11|hela|ENSG00000234741|ES	chr1	173865977	173866010	TRA2A|HepG2	32
chr1	173865009	173866009	+	RP11-1094M14.11|hela|ENSG00000234741|ES	chr1	173865966	173865981	RPS3|K562	15
chr1	173865009	173866009	+	RP11-1094M14.11|hela|ENSG00000234741|ES	chr1	173865228	173865233	FXR2|K562	5
chr1	173865009	173866009	+	RP11-1094M14.11|hela|ENSG00000234741|ES	chr1	173866003	173866010	DKC1|HepG2	6
chr1	173865009	173866009	+	RP11-1094M14.11|hela|ENSG00000234741|ES	chr1	173865376	173865422	EFTUD2|HepG2	46
chr1	173865009	173866009	+	RP11-1094M14.11|hela|ENSG00000234741|ES	chr1	173865861	173865902	U2AF2|HepG2	41
chr1	173865009	173866009	+	RP11-1094M14.11|hela|ENSG00000234741|ES	chr1	173865363	173865411	NCBP2|HepG2	48
chr1	173865009	173866009	+	RP11-1094M14.11|hela|ENSG00000234741|ES	chr1	173865775	173865820	KHSRP|K562	45
chr1	173865009	173866009	+	RP11-1094M14.11|hela|ENSG00000234741|ES	chr1	173865162	173865194	PUM2|K562	32
chr1	173865009	173866009	+	RP11-1094M14.11|hela|ENSG00000234741|ES	chr1	173865537	173865549	BUD13|K562	12
chr1	173865009	173866009	+	RP11-1094M14.11|hela|ENSG00000234741|ES	chr1	173865995	173866000	NOL12|HepG2	5
chr1	173865009	173866009	+	RP11-1094M14.11|hela|ENSG00000234741|ES	chr1	173865377	173865415	TRA2A|K562	38
chr1	173865009	173866009	+	RP11-1094M14.11|hela|ENSG00000234741|ES	chr1	173865417	173865442	BUD13|K562	25
chr1	173865009	173866009	+	RP11-1094M14.11|hela|ENSG00000234741|ES	chr1	173865352	173865415	TAF15|HepG2	63
chr1	173865009	173866009	+	RP11-1094M14.11|hela|ENSG00000234741|ES	chr1	173865615	173865675	TARDBP|K562	60
chr1	173865009	173866009	+	RP11-1094M14.11|hela|ENSG00000234741|ES	chr1	173865167	173865194	SBDS|K562	27
chr1	173865009	173866009	+	RP11-1094M14.11|hela|ENSG00000234741|ES	chr1	173865349	173865417	RPS5|K562	68
chr1	173865009	173866009	+	RP11-1094M14.11|hela|ENSG00000234741|ES	chr1	173865145	173865182	TIA1|HeLa	37
chr1	173865009	173866009	+	RP11-1094M14.11|hela|ENSG00000234741|ES	chr1	173865925	173865933	SF3B4|K562	8
chr1	173865009	173866009	+	RP11-1094M14.11|hela|ENSG00000234741|ES	chr1	173865631	173865675	RPS11|K562	44
chr1	173865009	173866009	+	RP11-1094M14.11|hela|ENSG00000234741|ES	chr1	173865856	173865865	ZRANB2|K562	9
chr1	173865009	173866009	+	RP11-1094M14.11|hela|ENSG00000234741|ES	chr1	173865866	173865872	SRSF7|HepG2	6
chr1	173865009	173866009	+	RP11-1094M14.11|hela|ENSG00000234741|ES	chr1	173865629	173865689	PTBP1|HepG2	60
chr1	173865009	173866009	+	RP11-1094M14.11|hela|ENSG00000234741|ES	chr1	173865870	173865893	NONO|K562	23
chr1	173865009	173866009	+	RP11-1094M14.11|hela|ENSG00000234741|ES	chr1	173865535	173865547	LIN28B|K562	12
chr1	173865009	173866009	+	RP11-1094M14.11|hela|ENSG00000234741|ES	chr1	173865347	173865401	CSTF2T|K562	54
chr1	173865009	173866009	+	RP11-1094M14.11|hela|ENSG00000234741|ES	chr1	173865228	173865240	DDX6|K562	12
chr1	173865009	173866009	+	RP11-1094M14.11|hela|ENSG00000234741|ES	chr1	173866003	173866017	TIA1|K562	6
chr1	173865009	173866009	+	RP11-1094M14.11|hela|ENSG00000234741|ES	chr1	173865242	173865282	DDX6|K562	40
chr1	173865009	173866009	+	RP11-1094M14.11|hela|ENSG00000234741|ES	chr1	173865874	173865909	EIF3H|HepG2	35
chr1	173865009	173866009	+	RP11-1094M14.11|hela|ENSG00000234741|ES	chr1	173865140	173865183	IGF2BP3|HepG2	43
chr1	173865009	173866009	+	RP11-1094M14.11|hela|ENSG00000234741|ES	chr1	173865228	173865264	HLTF|K562	36
chr1	173865009	173866009	+	RP11-1094M14.11|hela|ENSG00000234741|ES	chr1	173865153	173865159	PRPF8|HepG2	6
chr1	173865009	173866009	+	RP11-1094M14.11|hela|ENSG00000234741|ES	chr1	173865845	173866002	CSTF2|HEK293	157
chr1	173865009	173866009	+	RP11-1094M14.11|hela|ENSG00000234741|ES	chr1	173865153	173865196	XPO5|HepG2	43
chr1	173865009	173866009	+	RP11-1094M14.11|hela|ENSG00000234741|ES	chr1	173865639	173865673	AARS|K562	34
chr1	173865009	173866009	+	RP11-1094M14.11|hela|ENSG00000234741|ES	chr1	173865859	173865896	SRSF1|HepG2	37
chr1	173865009	173866009	+	RP11-1094M14.11|hela|ENSG00000234741|ES	chr1	173865636	173865658	IGF2BP1|K562	22
chr1	173865009	173866009	+	RP11-1094M14.11|hela|ENSG00000234741|ES	chr1	173865169	173865189	PUM2|K562	20
chr1	173865009	173866009	+	RP11-1094M14.11|hela|ENSG00000234741|ES	chr1	173865970	173866019	YWHAG|K562	39
chr1	173865009	173866009	+	RP11-1094M14.11|hela|ENSG00000234741|ES	chr1	173865232	173865281	GRWD1|HepG2	49
chr1	173865009	173866009	+	RP11-1094M14.11|hela|ENSG00000234741|ES	chr1	173865623	173865679	RPS5|K562	56
chr1	173865009	173866009	+	RP11-1094M14.11|hela|ENSG00000234741|ES	chr1	173865859	173865887	GPKOW|K562	28
chr1	173865009	173866009	+	RP11-1094M14.11|hela|ENSG00000234741|ES	chr1	173865857	173865926	BUD13|K562	69
chr1	173865009	173866009	+	RP11-1094M14.11|hela|ENSG00000234741|ES	chr1	173865629	173865685	PTBP1|K562	56
chr1	173865009	173866009	+	RP11-1094M14.11|hela|ENSG00000234741|ES	chr1	173865173	173865197	POLR2G|HepG2	24
chr1	173865009	173866009	+	RP11-1094M14.11|hela|ENSG00000234741|ES	chr1	173865855	173865897	TIA1|K562	42
chr1	173865009	173866009	+	RP11-1094M14.11|hela|ENSG00000234741|ES	chr1	173865167	173865176	DHX30|HepG2	9
chr1	173865009	173866009	+	RP11-1094M14.11|hela|ENSG00000234741|ES	chr1	173865537	173865547	ZRANB2|K562	10
chr1	173865009	173866009	+	RP11-1094M14.11|hela|ENSG00000234741|ES	chr1	173865858	173865864	UCHL5|HepG2	6
chr1	173865009	173866009	+	RP11-1094M14.11|hela|ENSG00000234741|ES	chr1	173865648	173865652	NOLC1|HepG2	4
chr1	173865009	173866009	+	RP11-1094M14.11|hela|ENSG00000234741|ES	chr1	173866000	173866027	NOL12|HepG2	9
chr1	173865009	173866009	+	RP11-1094M14.11|hela|ENSG00000234741|ES	chr1	173865161	173865187	GPKOW|K562	26
chr1	173865009	173866009	+	RP11-1094M14.11|hela|ENSG00000234741|ES	chr1	173865352	173865378	DKC1|HepG2	26
chr1	173865009	173866009	+	RP11-1094M14.11|hela|ENSG00000234741|ES	chr1	173865845	173866022	TAF15|HEK293	164
chr1	173865009	173866009	+	RP11-1094M14.11|hela|ENSG00000234741|ES	chr1	173865864	173865882	BUD13|K562	18
chr1	173865009	173866009	+	RP11-1094M14.11|hela|ENSG00000234741|ES	chr1	173865855	173865901	XRN2|K562	46
chr1	173865009	173866009	+	RP11-1094M14.11|hela|ENSG00000234741|ES	chr1	173865640	173865679	NCBP2|K562	39
chr1	173865009	173866009	+	RP11-1094M14.11|hela|ENSG00000234741|ES	chr1	173865369	173865378	SMNDC1|K562	9
chr1	173865009	173866009	+	RP11-1094M14.11|hela|ENSG00000234741|ES	chr1	173865966	173866027	EXOSC5|K562	43
chr1	173865009	173866009	+	RP11-1094M14.11|hela|ENSG00000234741|ES	chr1	173865170	173865193	SMNDC1|HepG2	23
chr1	173865009	173866009	+	RP11-1094M14.11|hela|ENSG00000234741|ES	chr1	173865154	173865195	XRCC6|K562	41
chr1	173865009	173866009	+	RP11-1094M14.11|hela|ENSG00000234741|ES	chr1	173865254	173865279	HNRNPA1|K562	25
chr1	173865009	173866009	+	RP11-1094M14.11|hela|ENSG00000234741|ES	chr1	173865355	173865428	HNRNPU|HepG2	73
chr1	173865009	173866009	+	RP11-1094M14.11|hela|ENSG00000234741|ES	chr1	173865632	173865678	LARP7|K562	46
chr1	173865009	173866009	+	RP11-1094M14.11|hela|ENSG00000234741|ES	chr1	173865845	173865982	AGO4|HEK293	137
chr1	173865009	173866009	+	RP11-1094M14.11|hela|ENSG00000234741|ES	chr1	173865377	173865414	TRA2A|K562	37
chr1	173865009	173866009	+	RP11-1094M14.11|hela|ENSG00000234741|ES	chr1	173865845	173866002	CPSF4|HEK293	157
chr1	173865009	173866009	+	RP11-1094M14.11|hela|ENSG00000234741|ES	chr1	173865240	173865287	XRN2|K562	47
chr1	173865009	173866009	+	RP11-1094M14.11|hela|ENSG00000234741|ES	chr1	173865632	173865682	AGGF1|HepG2	50
chr1	173865009	173866009	+	RP11-1094M14.11|hela|ENSG00000234741|ES	chr1	173865974	173866022	UCHL5|HepG2	35
chr1	173865009	173866009	+	RP11-1094M14.11|hela|ENSG00000234741|ES	chr1	173865365	173865380	SMNDC1|K562	15
chr1	173865009	173866009	+	RP11-1094M14.11|hela|ENSG00000234741|ES	chr1	173865855	173865903	XRN2|K562	48
chr1	173865009	173866009	+	RP11-1094M14.11|hela|ENSG00000234741|ES	chr1	173865348	173865383	HNRNPUL1|K562	35
chr1	173865009	173866009	+	RP11-1094M14.11|hela|ENSG00000234741|ES	chr1	173865476	173865499	TIA1|K562	23
chr1	173865009	173866009	+	RP11-1094M14.11|hela|ENSG00000234741|ES	chr1	173865368	173865416	SBDS|K562	48
chr1	173865009	173866009	+	RP11-1094M14.11|hela|ENSG00000234741|ES	chr1	173865977	173866028	XRCC6|HepG2	32
chr1	173865009	173866009	+	RP11-1094M14.11|hela|ENSG00000234741|ES	chr1	173865156	173865196	UCHL5|HepG2	40
chr1	173865009	173866009	+	RP11-1094M14.11|hela|ENSG00000234741|ES	chr1	173865991	173866016	SRSF7|K562	18
chr1	173865009	173866009	+	RP11-1094M14.11|hela|ENSG00000234741|ES	chr1	173865256	173865283	METAP2|K562	27
chr1	173865009	173866009	+	RP11-1094M14.11|hela|ENSG00000234741|ES	chr1	173865349	173865376	LSM11|K562	27
chr1	173865009	173866009	+	RP11-1094M14.11|hela|ENSG00000234741|ES	chr1	173865376	173865412	LSM11|K562	36
chr1	173865009	173866009	+	RP11-1094M14.11|hela|ENSG00000234741|ES	chr1	173865363	173865409	LARP4|HepG2	46
chr1	173865009	173866009	+	RP11-1094M14.11|hela|ENSG00000234741|ES	chr1	173865860	173865863	ZRANB2|K562	3
chr1	173865009	173866009	+	RP11-1094M14.11|hela|ENSG00000234741|ES	chr1	173865863	173865874	YBX3|K562	11
chr1	173865009	173866009	+	RP11-1094M14.11|hela|ENSG00000234741|ES	chr1	173865639	173865676	EIF3D|HepG2	37
chr1	173865009	173866009	+	RP11-1094M14.11|hela|ENSG00000234741|ES	chr1	173865626	173865680	DDX3X|K562	54
chr1	173865009	173866009	+	RP11-1094M14.11|hela|ENSG00000234741|ES	chr1	173865363	173865414	RPS3|HepG2	51
chr1	173865009	173866009	+	RP11-1094M14.11|hela|ENSG00000234741|ES	chr1	173865627	173865677	MTPAP|K562	50
chr1	173865009	173866009	+	RP11-1094M14.11|hela|ENSG00000234741|ES	chr1	173865379	173865388	DKC1|HepG2	9
chr1	173865009	173866009	+	RP11-1094M14.11|hela|ENSG00000234741|ES	chr1	173865856	173865864	UCHL5|HepG2	8
chr1	173865009	173866009	+	RP11-1094M14.11|hela|ENSG00000234741|ES	chr1	173865364	173865417	RBM15|HepG2	53
chr1	173865009	173866009	+	RP11-1094M14.11|hela|ENSG00000234741|ES	chr1	173865162	173865193	AGGF1|HepG2	31
chr1	173865009	173866009	+	RP11-1094M14.11|hela|ENSG00000234741|ES	chr1	173865487	173865534	ZNF622|K562	47
chr1	173865009	173866009	+	RP11-1094M14.11|hela|ENSG00000234741|ES	chr1	173865874	173865888	YBX3|K562	14
chr1	173865009	173866009	+	RP11-1094M14.11|hela|ENSG00000234741|ES	chr1	173865967	173865977	DDX24|K562	10
chr1	173865009	173866009	+	RP11-1094M14.11|hela|ENSG00000234741|ES	chr1	173865358	173865413	EIF3H|HepG2	55
chr1	173865009	173866009	+	RP11-1094M14.11|hela|ENSG00000234741|ES	chr1	173865145	173865197	RBM22|HepG2	52
chr1	173865009	173866009	+	RP11-1094M14.11|hela|ENSG00000234741|ES	chr1	173865624	173865668	XRN2|HepG2	44
chr1	173865009	173866009	+	RP11-1094M14.11|hela|ENSG00000234741|ES	chr1	173865349	173865415	EXOSC5|K562	66
chr1	173865009	173866009	+	RP11-1094M14.11|hela|ENSG00000234741|ES	chr1	173865881	173865893	FMR1|K562	12
chr1	173865009	173866009	+	RP11-1094M14.11|hela|ENSG00000234741|ES	chr1	173865350	173865424	SUGP2|HepG2	74
chr1	173865009	173866009	+	RP11-1094M14.11|hela|ENSG00000234741|ES	chr1	173865358	173865415	TNRC6A|K562	57
chr1	173865009	173866009	+	RP11-1094M14.11|hela|ENSG00000234741|ES	chr1	173865512	173865529	KHDRBS1|K562	17
chr1	173865009	173866009	+	RP11-1094M14.11|hela|ENSG00000234741|ES	chr1	173865894	173865903	BUD13|K562	9
chr1	173865009	173866009	+	RP11-1094M14.11|hela|ENSG00000234741|ES	chr1	173865800	173865829	KHSRP|K562	29
chr1	173865009	173866009	+	RP11-1094M14.11|hela|ENSG00000234741|ES	chr1	173865867	173865893	IGF2BP2|K562	26
chr1	173865009	173866009	+	RP11-1094M14.11|hela|ENSG00000234741|ES	chr1	173865624	173865680	SUGP2|HepG2	56
chr1	173865009	173866009	+	RP11-1094M14.11|hela|ENSG00000234741|ES	chr1	173865906	173865932	EFTUD2|K562	26
chr1	173865009	173866009	+	RP11-1094M14.11|hela|ENSG00000234741|ES	chr1	173865977	173866028	HNRNPU|K562	32
chr1	173865009	173866009	+	RP11-1094M14.11|hela|ENSG00000234741|ES	chr1	173865370	173865414	HNRNPA1|HepG2	44
chr1	173865009	173866009	+	RP11-1094M14.11|hela|ENSG00000234741|ES	chr1	173865623	173865673	LSM11|K562	50
chr1	173865009	173866009	+	RP11-1094M14.11|hela|ENSG00000234741|ES	chr1	173865445	173865462	PRPF8|K562	17
chr1	173865009	173866009	+	RP11-1094M14.11|hela|ENSG00000234741|ES	chr1	173865497	173865505	TBRG4|HepG2	8
chr1	173865009	173866009	+	RP11-1094M14.11|hela|ENSG00000234741|ES	chr1	173865159	173865197	AGGF1|HepG2	38
chr1	173865009	173866009	+	RP11-1094M14.11|hela|ENSG00000234741|ES	chr1	173865589	173865642	TAF15|HEK293	53
chr1	173865009	173866009	+	RP11-1094M14.11|hela|ENSG00000234741|ES	chr1	173865589	173865642	AGO2|HEK293S	53
chr1	173865009	173866009	+	RP11-1094M14.11|hela|ENSG00000234741|ES	chr1	173865858	173865898	U2AF1|K562	40
chr1	173865009	173866009	+	RP11-1094M14.11|hela|ENSG00000234741|ES	chr1	173865175	173865184	DDX55|K562	9
chr1	173865009	173866009	+	RP11-1094M14.11|hela|ENSG00000234741|ES	chr1	173865994	173865999	HNRNPA1|K562	5
chr1	173865009	173866009	+	RP11-1094M14.11|hela|ENSG00000234741|ES	chr1	173865756	173865800	KHSRP|K562	44
chr1	173865009	173866009	+	RP11-1094M14.11|hela|ENSG00000234741|ES	chr1	173865626	173865670	QKI|HepG2	44
chr1	173865009	173866009	+	RP11-1094M14.11|hela|ENSG00000234741|ES	chr1	173865482	173865535	GRWD1|HepG2	53
chr1	173865009	173866009	+	RP11-1094M14.11|hela|ENSG00000234741|ES	chr1	173865361	173865409	FUS|K562	48
chr1	173865009	173866009	+	RP11-1094M14.11|hela|ENSG00000234741|ES	chr1	173865968	173866023	PPIL4|K562	41
chr1	173865009	173866009	+	RP11-1094M14.11|hela|ENSG00000234741|ES	chr1	173865159	173865194	NONO|K562	35
chr1	173865009	173866009	+	RP11-1094M14.11|hela|ENSG00000234741|ES	chr1	173865160	173865194	HNRNPUL1|HepG2	34
chr1	173865009	173866009	+	RP11-1094M14.11|hela|ENSG00000234741|ES	chr1	173865862	173865881	SRSF7|K562	19
chr1	173865009	173866009	+	RP11-1094M14.11|hela|ENSG00000234741|ES	chr1	173865368	173865396	FUS|K562	28
chr1	173865009	173866009	+	RP11-1094M14.11|hela|ENSG00000234741|ES	chr1	173865244	173865274	SUB1|HepG2	30
chr1	173865009	173866009	+	RP11-1094M14.11|hela|ENSG00000234741|ES	chr1	173865414	173865426	TRA2A|K562	12
chr1	173865009	173866009	+	RP11-1094M14.11|hela|ENSG00000234741|ES	chr1	173865481	173865502	HNRNPC|HeLa	21
chr1	173865009	173866009	+	RP11-1094M14.11|hela|ENSG00000234741|ES	chr1	173865229	173865238	UCHL5|K562	9
chr1	173865009	173866009	+	RP11-1094M14.11|hela|ENSG00000234741|ES	chr1	173865987	173866026	FXR1|K562	22
chr1	173865009	173866009	+	RP11-1094M14.11|hela|ENSG00000234741|ES	chr1	173865986	173865994	SMNDC1|K562	8
chr1	173865009	173866009	+	RP11-1094M14.11|hela|ENSG00000234741|ES	chr1	173865354	173865428	CSTF2T|HepG2	74
chr1	173865009	173866009	+	RP11-1094M14.11|hela|ENSG00000234741|ES	chr1	173865228	173865275	SRSF7|K562	47
chr1	173865009	173866009	+	RP11-1094M14.11|hela|ENSG00000234741|ES	chr1	173865415	173865429	DKC1|HepG2	14
chr1	173865009	173866009	+	RP11-1094M14.11|hela|ENSG00000234741|ES	chr1	173865984	173866028	SRSF7|K562	25
chr1	173865009	173866009	+	RP11-1094M14.11|hela|ENSG00000234741|ES	chr1	173865185	173865196	LSM11|K562	11
chr1	173865009	173866009	+	RP11-1094M14.11|hela|ENSG00000234741|ES	chr1	173865228	173865237	DDX24|K562	9
chr1	173865009	173866009	+	RP11-1094M14.11|hela|ENSG00000234741|ES	chr1	173865856	173865897	PPIG|HepG2	41
chr1	173865009	173866009	+	RP11-1094M14.11|hela|ENSG00000234741|ES	chr1	173865369	173865410	SND1|HepG2	41
chr1	173865009	173866009	+	RP11-1094M14.11|hela|ENSG00000234741|ES	chr1	173865170	173865192	YWHAG|K562	22
chr1	173865009	173866009	+	RP11-1094M14.11|hela|ENSG00000234741|ES	chr1	173865589	173865642	PTBP1|HEK293T	53
chr1	173865009	173866009	+	RP11-1094M14.11|hela|ENSG00000234741|ES	chr1	173865414	173865419	AUH|HepG2	5
chr1	173865009	173866009	+	RP11-1094M14.11|hela|ENSG00000234741|ES	chr1	173865974	173865994	NOLC1|HepG2	20
chr1	173865009	173866009	+	RP11-1094M14.11|hela|ENSG00000234741|ES	chr1	173865539	173865545	PRPF8|K562	6
chr1	173865009	173866009	+	RP11-1094M14.11|hela|ENSG00000234741|ES	chr1	173865502	173865519	DDX55|K562	17
chr1	173865009	173866009	+	RP11-1094M14.11|hela|ENSG00000234741|ES	chr1	173865353	173865415	FTO|K562	62
chr1	173865009	173866009	+	RP11-1094M14.11|hela|ENSG00000234741|ES	chr1	173865966	173866022	PUM2|K562	43
chr1	173865009	173866009	+	RP11-1094M14.11|hela|ENSG00000234741|ES	chr1	173865354	173865417	DROSHA|K562	63
chr1	173865009	173866009	+	RP11-1094M14.11|hela|ENSG00000234741|ES	chr1	173865228	173865247	UPF1|K562	19
chr1	173865009	173866009	+	RP11-1094M14.11|hela|ENSG00000234741|ES	chr1	173865858	173865886	DGCR8|K562	28
chr1	173865009	173866009	+	RP11-1094M14.11|hela|ENSG00000234741|ES	chr1	173865845	173866002	HNRNPF|HEK293T	157
chr1	173865009	173866009	+	RP11-1094M14.11|hela|ENSG00000234741|ES	chr1	173865359	173865415	XPO5|HepG2	56
chr1	173865009	173866009	+	RP11-1094M14.11|hela|ENSG00000234741|ES	chr1	173865972	173866027	NOL12|HepG2	37
chr1	173865009	173866009	+	RP11-1094M14.11|hela|ENSG00000234741|ES	chr1	173865501	173865507	YBX3|K562	6
chr1	173865009	173866009	+	RP11-1094M14.11|hela|ENSG00000234741|ES	chr1	173865374	173865437	RPS5|HepG2	63
chr1	173865009	173866009	+	RP11-1094M14.11|hela|ENSG00000234741|ES	chr1	173865987	173866020	GRWD1|HepG2	22
chr1	173865009	173866009	+	RP11-1094M14.11|hela|ENSG00000234741|ES	chr1	173865985	173866018	SF3A3|HepG2	24
chr1	173865009	173866009	+	RP11-1094M14.11|hela|ENSG00000234741|ES	chr1	173865352	173865413	RBM27|K562	61
chr1	173865009	173866009	+	RP11-1094M14.11|hela|ENSG00000234741|ES	chr1	173865633	173865697	U2AF2|HepG2	64
chr1	173865009	173866009	+	RP11-1094M14.11|hela|ENSG00000234741|ES	chr1	173865176	173865183	EWSR1|K562	7
chr1	173865009	173866009	+	RP11-1094M14.11|hela|ENSG00000234741|ES	chr1	173865135	173865163	PRPF8|K562	28
chr1	173865009	173866009	+	RP11-1094M14.11|hela|ENSG00000234741|ES	chr1	173865982	173866025	U2AF2|HepG2	27
chr1	173865009	173866009	+	RP11-1094M14.11|hela|ENSG00000234741|ES	chr1	173865181	173865197	DDX55|HepG2	16
chr1	173865009	173866009	+	RP11-1094M14.11|hela|ENSG00000234741|ES	chr1	173865474	173865496	SUB1|HepG2	22
chr1	173865009	173866009	+	RP11-1094M14.11|hela|ENSG00000234741|ES	chr1	173865917	173865948	SF3B4|HepG2	31
chr1	173865009	173866009	+	RP11-1094M14.11|hela|ENSG00000234741|ES	chr1	173865856	173865858	SLTM|K562	2
chr1	173865009	173866009	+	RP11-1094M14.11|hela|ENSG00000234741|ES	chr1	173865370	173865390	NOLC1|HepG2	20
chr1	173865009	173866009	+	RP11-1094M14.11|hela|ENSG00000234741|ES	chr1	173865624	173865676	GNL3|K562	52
chr1	173865009	173866009	+	RP11-1094M14.11|hela|ENSG00000234741|ES	chr1	173865365	173865412	NCBP2|K562	47
chr1	173865009	173866009	+	RP11-1094M14.11|hela|ENSG00000234741|ES	chr1	173865415	173865425	SND1|K562	10
chr1	173865009	173866009	+	RP11-1094M14.11|hela|ENSG00000234741|ES	chr1	173865920	173865939	SLTM|K562	19
chr1	173865009	173866009	+	RP11-1094M14.11|hela|ENSG00000234741|ES	chr1	173865162	173865184	RBFOX2|K562	22
chr1	173865009	173866009	+	RP11-1094M14.11|hela|ENSG00000234741|ES	chr1	173865845	173866002	HNRNPA1|HEK293T	157
chr1	173865009	173866009	+	RP11-1094M14.11|hela|ENSG00000234741|ES	chr1	173865538	173865546	RBM15|K562	8
chr1	173865009	173866009	+	RP11-1094M14.11|hela|ENSG00000234741|ES	chr1	173865350	173865370	HNRNPA1|HepG2	20
chr1	173865009	173866009	+	RP11-1094M14.11|hela|ENSG00000234741|ES	chr1	173865625	173865681	NSUN2|K562	56
chr1	173865009	173866009	+	RP11-1094M14.11|hela|ENSG00000234741|ES	chr1	173865515	173865559	U2AF2|HepG2	44
chr1	173865009	173866009	+	RP11-1094M14.11|hela|ENSG00000234741|ES	chr1	173865623	173865677	LARP4|K562	54
chr1	173865009	173866009	+	RP11-1094M14.11|hela|ENSG00000234741|ES	chr1	173865973	173866010	DDX6|HepG2	36
chr1	173865009	173866009	+	RP11-1094M14.11|hela|ENSG00000234741|ES	chr1	173865516	173865558	U2AF2|K562	42
chr1	173865009	173866009	+	RP11-1094M14.11|hela|ENSG00000234741|ES	chr1	173865624	173865678	SFPQ|HepG2	54
chr1	173865009	173866009	+	RP11-1094M14.11|hela|ENSG00000234741|ES	chr1	173865258	173865292	AGGF1|HepG2	34
chr1	173865009	173866009	+	RP11-1094M14.11|hela|ENSG00000234741|ES	chr1	173865988	173866006	RBM22|HepG2	18
chr1	173865009	173866009	+	RP11-1094M14.11|hela|ENSG00000234741|ES	chr1	173865623	173865684	TRA2A|K562	61
chr1	173865009	173866009	+	RP11-1094M14.11|hela|ENSG00000234741|ES	chr1	173865970	173866011	IGF2BP2|K562	39
chr1	173865009	173866009	+	RP11-1094M14.11|hela|ENSG00000234741|ES	chr1	173865864	173865893	UCHL5|HepG2	29
chr1	173865009	173866009	+	RP11-1094M14.11|hela|ENSG00000234741|ES	chr1	173865230	173865282	IGF2BP2|K562	52
chr1	173865009	173866009	+	RP11-1094M14.11|hela|ENSG00000234741|ES	chr1	173865159	173865183	ILF3|HepG2	24
chr1	173865009	173866009	+	RP11-1094M14.11|hela|ENSG00000234741|ES	chr1	173865349	173865410	DHX30|HepG2	61
chr1	173865009	173866009	+	RP11-1094M14.11|hela|ENSG00000234741|ES	chr1	173865296	173865314	PRPF8|K562	18
chr1	173865009	173866009	+	RP11-1094M14.11|hela|ENSG00000234741|ES	chr1	173865496	173865507	XRN2|K562	11
chr1	173865009	173866009	+	RP11-1094M14.11|hela|ENSG00000234741|ES	chr1	173865974	173866021	SND1|HepG2	35
chr1	173865009	173866009	+	RP11-1094M14.11|hela|ENSG00000234741|ES	chr1	173865229	173865241	DDX55|K562	12
chr1	173865009	173866009	+	RP11-1094M14.11|hela|ENSG00000234741|ES	chr1	173865359	173865411	SRSF9|HepG2	52
chr1	173865009	173866009	+	RP11-1094M14.11|hela|ENSG00000234741|ES	chr1	173865179	173865195	SF3B4|K562	16
chr1	173865009	173866009	+	RP11-1094M14.11|hela|ENSG00000234741|ES	chr1	173865361	173865410	SRSF7|HepG2	49
chr1	173865009	173866009	+	RP11-1094M14.11|hela|ENSG00000234741|ES	chr1	173865345	173865417	ILF3|K562	72
chr1	173865009	173866009	+	RP11-1094M14.11|hela|ENSG00000234741|ES	chr1	173865851	173865929	BUD13|HepG2	78
chr1	173865009	173866009	+	RP11-1094M14.11|hela|ENSG00000234741|ES	chr1	173865139	173865181	XRN2|K562	42
chr1	173865009	173866009	+	RP11-1094M14.11|hela|ENSG00000234741|ES	chr1	173865861	173865905	SF3B4|K562	44
chr1	173865009	173866009	+	RP11-1094M14.11|hela|ENSG00000234741|ES	chr1	173865362	173865405	CSTF2T|HepG2	43
chr1	173865009	173866009	+	RP11-1094M14.11|hela|ENSG00000234741|ES	chr1	173865350	173865370	RBFOX2|K562	20
chr1	173865009	173866009	+	RP11-1094M14.11|hela|ENSG00000234741|ES	chr1	173865642	173865718	KHSRP|K562	76
chr1	173865009	173866009	+	RP11-1094M14.11|hela|ENSG00000234741|ES	chr1	173865916	173865938	AGGF1|HepG2	22
chr1	173865009	173866009	+	RP11-1094M14.11|hela|ENSG00000234741|ES	chr1	173865999	173866022	RBM15|HepG2	10
chr1	173865009	173866009	+	RP11-1094M14.11|hela|ENSG00000234741|ES	chr1	173865241	173865270	PPIG|HepG2	29
chr1	173865009	173866009	+	RP11-1094M14.11|hela|ENSG00000234741|ES	chr1	173865161	173865196	DROSHA|K562	35
chr1	173865009	173866009	+	RP11-1094M14.11|hela|ENSG00000234741|ES	chr1	173865861	173865883	DDX42|K562	22
chr1	173865009	173866009	+	RP11-1094M14.11|hela|ENSG00000234741|ES	chr1	173865353	173865413	EIF4G2|K562	60
chr1	173865009	173866009	+	RP11-1094M14.11|hela|ENSG00000234741|ES	chr1	173865228	173865237	LIN28B|K562	9
chr1	173865009	173866009	+	RP11-1094M14.11|hela|ENSG00000234741|ES	chr1	173865163	173865201	HNRNPL|HepG2	38
chr1	173865009	173866009	+	RP11-1094M14.11|hela|ENSG00000234741|ES	chr1	173865358	173865402	TARDBP|SH-SY5Y	44
chr1	173865009	173866009	+	RP11-1094M14.11|hela|ENSG00000234741|ES	chr1	173865631	173865680	QKI|K562	49
chr1	173865009	173866009	+	RP11-1094M14.11|hela|ENSG00000234741|ES	chr1	173865353	173865403	SLTM|K562	50
chr1	173865009	173866009	+	RP11-1094M14.11|hela|ENSG00000234741|ES	chr1	173865969	173865974	NOLC1|HepG2	5
chr1	173865009	173866009	+	RP11-1094M14.11|hela|ENSG00000234741|ES	chr1	173865974	173866015	AUH|HepG2	35
chr1	173865009	173866009	+	RP11-1094M14.11|hela|ENSG00000234741|ES	chr1	173865982	173866022	EIF3H|HepG2	27
chr1	173865009	173866009	+	RP11-1094M14.11|hela|ENSG00000234741|ES	chr1	173865628	173865683	DROSHA|K562	55
chr1	173865009	173866009	+	RP11-1094M14.11|hela|ENSG00000234741|ES	chr1	173865357	173865410	LIN28B|HepG2	53
chr1	173865009	173866009	+	RP11-1094M14.11|hela|ENSG00000234741|ES	chr1	173865157	173865191	ZRANB2|K562	34
chr1	173865009	173866009	+	RP11-1094M14.11|hela|ENSG00000234741|ES	chr1	173865352	173865412	EFTUD2|K562	60
chr1	173865009	173866009	+	RP11-1094M14.11|hela|ENSG00000234741|ES	chr1	173865973	173865983	SMNDC1|K562	10
chr1	173865009	173866009	+	RP11-1094M14.11|hela|ENSG00000234741|ES	chr1	173865624	173865686	DDX24|K562	62
chr1	173865009	173866009	+	RP11-1094M14.11|hela|ENSG00000234741|ES	chr1	173865414	173865426	KHDRBS1|K562	12
chr1	173865009	173866009	+	RP11-1094M14.11|hela|ENSG00000234741|ES	chr1	173865987	173866001	EIF3D|HepG2	14
chr1	173865009	173866009	+	RP11-1094M14.11|hela|ENSG00000234741|ES	chr1	173865182	173865196	LSM11|K562	14
chr1	173865009	173866009	+	RP11-1094M14.11|hela|ENSG00000234741|ES	chr1	173865358	173865412	GTF2F1|HepG2	54
chr1	173865009	173866009	+	RP11-1094M14.11|hela|ENSG00000234741|ES	chr1	173865148	173865196	SUPV3L1|HepG2	48
chr1	173865009	173866009	+	RP11-1094M14.11|hela|ENSG00000234741|ES	chr1	173865349	173865366	DDX24|K562	17
chr1	173865009	173866009	+	RP11-1094M14.11|hela|ENSG00000234741|ES	chr1	173865639	173865676	SMNDC1|K562	37
chr1	173865009	173866009	+	RP11-1094M14.11|hela|ENSG00000234741|ES	chr1	173865637	173865673	TAF15|K562	36
chr1	173865009	173866009	+	RP11-1094M14.11|hela|ENSG00000234741|ES	chr1	173865350	173865411	EXOSC5|K562	61
chr1	173865009	173866009	+	RP11-1094M14.11|hela|ENSG00000234741|ES	chr1	173865624	173865655	DKC1|HepG2	31
chr1	173865009	173866009	+	RP11-1094M14.11|hela|ENSG00000234741|ES	chr1	173865367	173865416	UCHL5|HepG2	49
chr1	173865009	173866009	+	RP11-1094M14.11|hela|ENSG00000234741|ES	chr1	173865856	173865862	PPIG|HepG2	6
chr1	173865009	173866009	+	RP11-1094M14.11|hela|ENSG00000234741|ES	chr1	173865351	173865370	TROVE2|K562	19
chr1	173865009	173866009	+	RP11-1094M14.11|hela|ENSG00000234741|ES	chr1	173865625	173865634	SMNDC1|K562	9
chr1	173865009	173866009	+	RP11-1094M14.11|hela|ENSG00000234741|ES	chr1	173865352	173865355	NOLC1|HepG2	3
chr1	173865009	173866009	+	RP11-1094M14.11|hela|ENSG00000234741|ES	chr1	173865784	173865842	CSTF2|HeLa	58
chr1	173865009	173866009	+	RP11-1094M14.11|hela|ENSG00000234741|ES	chr1	173865352	173865416	TBRG4|K562	64
chr1	173865009	173866009	+	RP11-1094M14.11|hela|ENSG00000234741|ES	chr1	173865967	173866009	PUM2|K562	42
chr1	173865009	173866009	+	RP11-1094M14.11|hela|ENSG00000234741|ES	chr1	173865628	173865681	GTF2F1|HepG2	53
chr1	173865009	173866009	+	RP11-1094M14.11|hela|ENSG00000234741|ES	chr1	173865352	173865411	PUM2|K562	59
chr1	173865009	173866009	+	RP11-1094M14.11|hela|ENSG00000234741|ES	chr1	173865869	173865893	U2AF1|HepG2	24
chr1	173865009	173866009	+	RP11-1094M14.11|hela|ENSG00000234741|ES	chr1	173865357	173865421	DHX30|K562	64
chr1	173865009	173866009	+	RP11-1094M14.11|hela|ENSG00000234741|ES	chr1	173865168	173865185	DDX55|K562	17
chr1	173865009	173866009	+	RP11-1094M14.11|hela|ENSG00000234741|ES	chr1	173865415	173865427	TRA2A|K562	12
chr1	173865009	173866009	+	RP11-1094M14.11|hela|ENSG00000234741|ES	chr1	173865519	173865534	SLBP|K562	15
chr1	173865009	173866009	+	RP11-1094M14.11|hela|ENSG00000234741|ES	chr1	173865631	173865685	POLR2G|HepG2	54
chr1	173865009	173866009	+	RP11-1094M14.11|hela|ENSG00000234741|ES	chr1	173865230	173865284	RBM15|K562	54
chr1	173865009	173866009	+	RP11-1094M14.11|hela|ENSG00000234741|ES	chr1	173865970	173865988	SF3A3|HepG2	18
chr1	173865009	173866009	+	RP11-1094M14.11|hela|ENSG00000234741|ES	chr1	173865367	173865409	U2AF1|K562	42
chr1	173865009	173866009	+	RP11-1094M14.11|hela|ENSG00000234741|ES	chr1	173865358	173865402	CPSF1|HEK293	44
chr1	173865009	173866009	+	RP11-1094M14.11|hela|ENSG00000234741|ES	chr1	173865624	173865678	RPS5|K562	54
chr1	173865009	173866009	+	RP11-1094M14.11|hela|ENSG00000234741|ES	chr1	173865649	173865656	XRN2|K562	7
chr1	173865009	173866009	+	RP11-1094M14.11|hela|ENSG00000234741|ES	chr1	173865353	173865425	SND1|K562	72
chr1	173865009	173866009	+	RP11-1094M14.11|hela|ENSG00000234741|ES	chr1	173865623	173865677	HNRNPUL1|K562	54
chr1	173865009	173866009	+	RP11-1094M14.11|hela|ENSG00000234741|ES	chr1	173865417	173865428	RBFOX2|K562	11
chr1	173865009	173866009	+	RP11-1094M14.11|hela|ENSG00000234741|ES	chr1	173865186	173865199	HNRNPC|HepG2	13
chr1	173865009	173866009	+	RP11-1094M14.11|hela|ENSG00000234741|ES	chr1	173865973	173866018	SND1|K562	36
chr1	173865009	173866009	+	RP11-1094M14.11|hela|ENSG00000234741|ES	chr1	173865856	173865894	ZNF622|K562	38
chr1	173865009	173866009	+	RP11-1094M14.11|hela|ENSG00000234741|ES	chr1	173865624	173865676	NSUN2|K562	52
chr1	173865009	173866009	+	RP11-1094M14.11|hela|ENSG00000234741|ES	chr1	173865624	173865686	LSM11|HepG2	62
chr1	173865009	173866009	+	RP11-1094M14.11|hela|ENSG00000234741|ES	chr1	173865350	173865405	NSUN2|K562	55
chr1	173865009	173866009	+	RP11-1094M14.11|hela|ENSG00000234741|ES	chr1	173865363	173865408	IGF2BP1|K562	45
chr1	173865009	173866009	+	RP11-1094M14.11|hela|ENSG00000234741|ES	chr1	173865149	173865163	EFTUD2|K562	14
chr1	173865009	173866009	+	RP11-1094M14.11|hela|ENSG00000234741|ES	chr1	173865642	173865649	HNRNPU|K562	7
chr1	173865009	173866009	+	RP11-1094M14.11|hela|ENSG00000234741|ES	chr1	173865378	173865411	TROVE2|HepG2	33
chr1	173865009	173866009	+	RP11-1094M14.11|hela|ENSG00000234741|ES	chr1	173865964	173866029	LARP7|HepG2	45
chr1	173865009	173866009	+	RP11-1094M14.11|hela|ENSG00000234741|ES	chr1	173865856	173865897	U2AF1|HepG2	41
chr1	173865009	173866009	+	RP11-1094M14.11|hela|ENSG00000234741|ES	chr1	173865168	173865184	SF3B4|HepG2	16
chr1	173865009	173866009	+	RP11-1094M14.11|hela|ENSG00000234741|ES	chr1	173865968	173865976	LARP4|K562	8
chr1	173865009	173866009	+	RP11-1094M14.11|hela|ENSG00000234741|ES	chr1	173865244	173865279	DDX42|K562	35
chr1	173865009	173866009	+	RP11-1094M14.11|hela|ENSG00000234741|ES	chr1	173865394	173865416	PTBP1|HepG2	22
chr1	173865009	173866009	+	RP11-1094M14.11|hela|ENSG00000234741|ES	chr1	173865623	173865676	HNRNPUL1|HepG2	53
chr1	173865009	173866009	+	RP11-1094M14.11|hela|ENSG00000234741|ES	chr1	173865156	173865197	DHX30|K562	41
chr1	173865009	173866009	+	RP11-1094M14.11|hela|ENSG00000234741|ES	chr1	173865974	173866025	ILF3|K562	35
chr1	173865009	173866009	+	RP11-1094M14.11|hela|ENSG00000234741|ES	chr1	173865979	173866028	HNRNPK|HepG2	30
chr1	173865009	173866009	+	RP11-1094M14.11|hela|ENSG00000234741|ES	chr1	173865160	173865194	MTPAP|K562	34
chr1	173865009	173866009	+	RP11-1094M14.11|hela|ENSG00000234741|ES	chr1	173865965	173866026	RPS5|K562	44
chr1	173865009	173866009	+	RP11-1094M14.11|hela|ENSG00000234741|ES	chr1	173865377	173865413	LARP7|HepG2	36
chr1	173865009	173866009	+	RP11-1094M14.11|hela|ENSG00000234741|ES	chr1	173865427	173865447	KHSRP|K562	20
chr1	173865009	173866009	+	RP11-1094M14.11|hela|ENSG00000234741|ES	chr1	173865415	173865432	TAF15|HepG2	17
chr1	173865009	173866009	+	RP11-1094M14.11|hela|ENSG00000234741|ES	chr1	173865388	173865413	EIF3H|HepG2	25
chr1	173865009	173866009	+	RP11-1094M14.11|hela|ENSG00000234741|ES	chr1	173865232	173865240	HNRNPA1|K562	8
chr1	173865009	173866009	+	RP11-1094M14.11|hela|ENSG00000234741|ES	chr1	173865971	173866022	ILF3|K562	38
chr1	173865009	173866009	+	RP11-1094M14.11|hela|ENSG00000234741|ES	chr1	173865639	173865659	BUD13|K562	20
chr1	173865009	173866009	+	RP11-1094M14.11|hela|ENSG00000234741|ES	chr1	173865649	173865661	NOLC1|K562	12
chr1	173865009	173866009	+	RP11-1094M14.11|hela|ENSG00000234741|ES	chr1	173865168	173865198	DHX30|K562	30
chr1	173865009	173866009	+	RP11-1094M14.11|hela|ENSG00000234741|ES	chr1	173865419	173865425	RPS11|K562	6
chr1	173865009	173866009	+	RP11-1094M14.11|hela|ENSG00000234741|ES	chr1	173865259	173865270	LARP4|HepG2	11
chr1	173865009	173866009	+	RP11-1094M14.11|hela|ENSG00000234741|ES	chr1	173865228	173865231	ZNF622|K562	3
chr1	173865009	173866009	+	RP11-1094M14.11|hela|ENSG00000234741|ES	chr1	173865865	173865890	UCHL5|K562	25
chr1	173865009	173866009	+	RP11-1094M14.11|hela|ENSG00000234741|ES	chr1	173865986	173866025	RBM22|HepG2	23
chr1	173865009	173866009	+	RP11-1094M14.11|hela|ENSG00000234741|ES	chr1	173865256	173865322	SF3B4|K562	66
chr1	173865009	173866009	+	RP11-1094M14.11|hela|ENSG00000234741|ES	chr1	173865773	173865797	TARDBP|K562	24
chr1	173865009	173866009	+	RP11-1094M14.11|hela|ENSG00000234741|ES	chr1	173865363	173865419	SRSF7|K562	56
chr1	173865009	173866009	+	RP11-1094M14.11|hela|ENSG00000234741|ES	chr1	173865639	173865683	U2AF1|HepG2	44
chr1	173865009	173866009	+	RP11-1094M14.11|hela|ENSG00000234741|ES	chr1	173865187	173865197	PRPF8|K562	10
chr1	173865009	173866009	+	RP11-1094M14.11|hela|ENSG00000234741|ES	chr1	173865982	173866004	CSTF2T|K562	22
chr1	173865009	173866009	+	RP11-1094M14.11|hela|ENSG00000234741|ES	chr1	173865152	173865173	POLR2G|HepG2	21
chr1	173865009	173866009	+	RP11-1094M14.11|hela|ENSG00000234741|ES	chr1	173865514	173865531	SBDS|K562	17
chr1	173865009	173866009	+	RP11-1094M14.11|hela|ENSG00000234741|ES	chr1	173865518	173865534	DDX6|K562	16
chr1	173865009	173866009	+	RP11-1094M14.11|hela|ENSG00000234741|ES	chr1	173865966	173866026	FASTKD2|K562	43
chr1	173865009	173866009	+	RP11-1094M14.11|hela|ENSG00000234741|ES	chr1	173865856	173865893	ZNF622|K562	37
chr1	173865009	173866009	+	RP11-1094M14.11|hela|ENSG00000234741|ES	chr1	173865349	173865418	NPM1|K562	69
chr1	173865009	173866009	+	RP11-1094M14.11|hela|ENSG00000234741|ES	chr1	173865152	173865197	PUS1|K562	45
chr1	173865009	173866009	+	RP11-1094M14.11|hela|ENSG00000234741|ES	chr1	173865362	173865428	LARP7|K562	66
chr1	173865009	173866009	+	RP11-1094M14.11|hela|ENSG00000234741|ES	chr1	173865413	173865420	HNRNPUL1|K562	7
chr1	173865009	173866009	+	RP11-1094M14.11|hela|ENSG00000234741|ES	chr1	173865353	173865410	TARDBP|K562	57
chr1	173865009	173866009	+	RP11-1094M14.11|hela|ENSG00000234741|ES	chr1	173865496	173865507	SUB1|HepG2	11
chr1	173865009	173866009	+	RP11-1094M14.11|hela|ENSG00000234741|ES	chr1	173865856	173865859	IGF2BP1|K562	3
chr1	173865009	173866009	+	RP11-1094M14.11|hela|ENSG00000234741|ES	chr1	173865967	173866019	UCHL5|K562	42
chr1	173865009	173866009	+	RP11-1094M14.11|hela|ENSG00000234741|ES	chr1	173865167	173865192	NSUN2|K562	25
chr1	173865009	173866009	+	RP11-1094M14.11|hela|ENSG00000234741|ES	chr1	173865504	173865546	BUD13|HepG2	42
chr1	173865009	173866009	+	RP11-1094M14.11|hela|ENSG00000234741|ES	chr1	173865690	173865743	TARDBP|K562	53
chr1	173865009	173866009	+	RP11-1094M14.11|hela|ENSG00000234741|ES	chr1	173865536	173865550	BUD13|K562	14
chr1	173865009	173866009	+	RP11-1094M14.11|hela|ENSG00000234741|ES	chr1	173865860	173865890	METAP2|K562	30
chr1	173865009	173866009	+	RP11-1094M14.11|hela|ENSG00000234741|ES	chr1	173865263	173865282	AGGF1|K562	19
chr1	173865009	173866009	+	RP11-1094M14.11|hela|ENSG00000234741|ES	chr1	173865149	173865196	TIA1|HepG2	47
chr1	173865009	173866009	+	RP11-1094M14.11|hela|ENSG00000234741|ES	chr1	173865996	173866027	NOLC1|HepG2	13
chr1	173865009	173866009	+	RP11-1094M14.11|hela|ENSG00000234741|ES	chr1	173865424	173865431	TIA1|K562	7
chr1	173865009	173866009	+	RP11-1094M14.11|hela|ENSG00000234741|ES	chr1	173865163	173865196	PRPF8|K562	33
chr1	173865009	173866009	+	RP11-1094M14.11|hela|ENSG00000234741|ES	chr1	173865350	173865413	GPKOW|K562	63
chr1	173865009	173866009	+	RP11-1094M14.11|hela|ENSG00000234741|ES	chr1	173865855	173865867	DDX55|K562	12
chr1	173865009	173866009	+	RP11-1094M14.11|hela|ENSG00000234741|ES	chr1	173865348	173865415	SLBP|K562	67
chr1	173865009	173866009	+	RP11-1094M14.11|hela|ENSG00000234741|ES	chr1	173865372	173865411	FASTKD2|HepG2	39
chr1	173865009	173866009	+	RP11-1094M14.11|hela|ENSG00000234741|ES	chr1	173865355	173865412	HNRNPU|HepG2	57
chr1	173865009	173866009	+	RP11-1094M14.11|hela|ENSG00000234741|ES	chr1	173865349	173865412	GNL3|K562	63
chr1	173865009	173866009	+	RP11-1094M14.11|hela|ENSG00000234741|ES	chr1	173865965	173865971	TROVE2|HepG2	6
chr1	173865009	173866009	+	RP11-1094M14.11|hela|ENSG00000234741|ES	chr1	173865502	173865526	TIA1|K562	24
chr1	173865009	173866009	+	RP11-1094M14.11|hela|ENSG00000234741|ES	chr1	173865368	173865421	IGF2BP1|HepG2	53
chr1	173865009	173866009	+	RP11-1094M14.11|hela|ENSG00000234741|ES	chr1	173865641	173865675	HNRNPUL1|K562	34
chr1	173865009	173866009	+	RP11-1094M14.11|hela|ENSG00000234741|ES	chr1	173865266	173865270	TAF15|K562	4
chr1	173865009	173866009	+	RP11-1094M14.11|hela|ENSG00000234741|ES	chr1	173865375	173865415	FTO|K562	40
chr1	173865009	173866009	+	RP11-1094M14.11|hela|ENSG00000234741|ES	chr1	173865257	173865282	FAM120A|K562	25
chr1	173865009	173866009	+	RP11-1094M14.11|hela|ENSG00000234741|ES	chr1	173865370	173865400	TROVE2|K562	30
chr1	173865009	173866009	+	RP11-1094M14.11|hela|ENSG00000234741|ES	chr1	173865514	173865525	UCHL5|K562	11
chr1	173865009	173866009	+	RP11-1094M14.11|hela|ENSG00000234741|ES	chr1	173865845	173866002	HNRNPU|HEK293T	157
chr1	173865009	173866009	+	RP11-1094M14.11|hela|ENSG00000234741|ES	chr1	173865501	173865536	HNRNPL|K562	35
chr1	173865009	173866009	+	RP11-1094M14.11|hela|ENSG00000234741|ES	chr1	173865145	173865182	TIAL1|HeLa	37
chr1	173865009	173866009	+	RP11-1094M14.11|hela|ENSG00000234741|ES	chr1	173865627	173865678	MTPAP|K562	51
chr1	173865009	173866009	+	RP11-1094M14.11|hela|ENSG00000234741|ES	chr1	173865589	173865642	ZC3H7B|HEK293	53
chr1	173865009	173866009	+	RP11-1094M14.11|hela|ENSG00000234741|ES	chr1	173865626	173865676	FKBP4|HepG2	50
chr1	173865009	173866009	+	RP11-1094M14.11|hela|ENSG00000234741|ES	chr1	173865362	173865427	IGF2BP3|HepG2	65
chr1	173865009	173866009	+	RP11-1094M14.11|hela|ENSG00000234741|ES	chr1	173865845	173866002	NUDT21|HEK293	157
chr1	173865009	173866009	+	RP11-1094M14.11|hela|ENSG00000234741|ES	chr1	173865858	173865862	YBX3|K562	4
chr1	173865009	173866009	+	RP11-1094M14.11|hela|ENSG00000234741|ES	chr1	173865967	173865969	NOLC1|HepG2	2
chr1	173865009	173866009	+	RP11-1094M14.11|hela|ENSG00000234741|ES	chr1	173865990	173866021	LARP4|HepG2	19
chr1	173865009	173866009	+	RP11-1094M14.11|hela|ENSG00000234741|ES	chr1	173865168	173865189	NOL12|HepG2	21
chr1	173865009	173866009	+	RP11-1094M14.11|hela|ENSG00000234741|ES	chr1	173865966	173866001	RBM22|K562	35
chr1	173865009	173866009	+	RP11-1094M14.11|hela|ENSG00000234741|ES	chr1	173865623	173865641	HNRNPUL1|K562	18
chr1	173865009	173866009	+	RP11-1094M14.11|hela|ENSG00000234741|ES	chr1	173865871	173865904	SF3B4|HepG2	33
chr1	173865009	173866009	+	RP11-1094M14.11|hela|ENSG00000234741|ES	chr1	173865349	173865416	FASTKD2|K562	67
chr1	173865009	173866009	+	RP11-1094M14.11|hela|ENSG00000234741|ES	chr1	173865721	173865747	KHSRP|K562	26
chr1	173865009	173866009	+	RP11-1094M14.11|hela|ENSG00000234741|ES	chr1	173865228	173865230	DHX30|K562	2
chr1	173865009	173866009	+	RP11-1094M14.11|hela|ENSG00000234741|ES	chr1	173865347	173865357	SMNDC1|K562	10
chr1	173865009	173866009	+	RP11-1094M14.11|hela|ENSG00000234741|ES	chr1	173865891	173865895	YBX3|K562	4
chr1	173865009	173866009	+	RP11-1094M14.11|hela|ENSG00000234741|ES	chr1	173865353	173865411	SMNDC1|HepG2	58
chr1	173865009	173866009	+	RP11-1094M14.11|hela|ENSG00000234741|ES	chr1	173865163	173865192	RBM27|K562	29
chr1	173865009	173866009	+	RP11-1094M14.11|hela|ENSG00000234741|ES	chr1	173865971	173865989	RBFOX2|K562	18
chr1	173865009	173866009	+	RP11-1094M14.11|hela|ENSG00000234741|ES	chr1	173865264	173865282	ZNF622|K562	18
chr1	173865009	173866009	+	RP11-1094M14.11|hela|ENSG00000234741|ES	chr1	173865413	173865427	LARP7|HepG2	14
chr1	173865009	173866009	+	RP11-1094M14.11|hela|ENSG00000234741|ES	chr1	173865161	173865179	SF3B4|K562	18
chr1	173865009	173866009	+	RP11-1094M14.11|hela|ENSG00000234741|ES	chr1	173865967	173866003	DKC1|HepG2	36
chr1	173865009	173866009	+	RP11-1094M14.11|hela|ENSG00000234741|ES	chr1	173865415	173865426	FTO|K562	11
chr1	173865009	173866009	+	RP11-1094M14.11|hela|ENSG00000234741|ES	chr1	173865133	173865174	DDX42|K562	41
chr1	173865009	173866009	+	RP11-1094M14.11|hela|ENSG00000234741|ES	chr1	173865994	173866025	DDX6|HepG2	15
chr1	173865009	173866009	+	RP11-1094M14.11|hela|ENSG00000234741|ES	chr1	173865631	173865675	SRSF1|HepG2	44
chr1	173865009	173866009	+	RP11-1094M14.11|hela|ENSG00000234741|ES	chr1	173865242	173865312	BUD13|K562	70
chr1	173865009	173866009	+	RP11-1094M14.11|hela|ENSG00000234741|ES	chr1	173865156	173865164	CSTF2T|K562	8
chr1	173865009	173866009	+	RP11-1094M14.11|hela|ENSG00000234741|ES	chr1	173865359	173865430	UPF1|K562	71
chr1	173865009	173866009	+	RP11-1094M14.11|hela|ENSG00000234741|ES	chr1	173865973	173866021	TNRC6A|K562	36
chr1	173865009	173866009	+	RP11-1094M14.11|hela|ENSG00000234741|ES	chr1	173865158	173865196	UCHL5|K562	38
chr1	173865009	173866009	+	RP11-1094M14.11|hela|ENSG00000234741|ES	chr1	173865394	173865401	SF3B4|K562	7
chr1	173865009	173866009	+	RP11-1094M14.11|hela|ENSG00000234741|ES	chr1	173865537	173865547	ZNF622|K562	10
chr1	173865009	173866009	+	RP11-1094M14.11|hela|ENSG00000234741|ES	chr1	173865156	173865197	PPIL4|K562	41
chr1	173865009	173866009	+	RP11-1094M14.11|hela|ENSG00000234741|ES	chr1	173865633	173865674	RBM15|K562	41
chr1	173865009	173866009	+	RP11-1094M14.11|hela|ENSG00000234741|ES	chr1	173865628	173865671	SRSF9|HepG2	43
chr1	173865009	173866009	+	RP11-1094M14.11|hela|ENSG00000234741|ES	chr1	173865364	173865410	GTF2F1|HepG2	46
chr1	173865009	173866009	+	RP11-1094M14.11|hela|ENSG00000234741|ES	chr1	173865508	173865535	LIN28B|K562	27
chr1	173865009	173866009	+	RP11-1094M14.11|hela|ENSG00000234741|ES	chr1	173865185	173865197	DDX55|K562	12
chr1	173865009	173866009	+	RP11-1094M14.11|hela|ENSG00000234741|ES	chr1	173865636	173865672	GTF2F1|K562	36
chr1	173865009	173866009	+	RP11-1094M14.11|hela|ENSG00000234741|ES	chr1	173865628	173865674	U2AF1|K562	46
chr1	173865009	173866009	+	RP11-1094M14.11|hela|ENSG00000234741|ES	chr1	173865617	173865682	RBFOX2|HepG2	65
chr1	173865009	173866009	+	RP11-1094M14.11|hela|ENSG00000234741|ES	chr1	173865168	173865196	DDX6|HepG2	28
chr1	173865009	173866009	+	RP11-1094M14.11|hela|ENSG00000234741|ES	chr1	173865169	173865192	DDX3X|HepG2	23
chr1	173865009	173866009	+	RP11-1094M14.11|hela|ENSG00000234741|ES	chr1	173865882	173865894	CSTF2T|K562	12
chr1	173865009	173866009	+	RP11-1094M14.11|hela|ENSG00000234741|ES	chr1	173865965	173865991	YWHAG|K562	26
chr1	173865009	173866009	+	RP11-1094M14.11|hela|ENSG00000234741|ES	chr1	173865239	173865260	SRSF1|K562	21
chr1	173865009	173866009	+	RP11-1094M14.11|hela|ENSG00000234741|ES	chr1	173865845	173866022	FMR1|HEK293	164
chr1	173865009	173866009	+	RP11-1094M14.11|hela|ENSG00000234741|ES	chr1	173865228	173865237	TAF15|K562	9
chr1	173865009	173866009	+	RP11-1094M14.11|hela|ENSG00000234741|ES	chr1	173865165	173865186	SF3B4|HepG2	21
chr1	173865009	173866009	+	RP11-1094M14.11|hela|ENSG00000234741|ES	chr1	173865625	173865664	FUBP3|HepG2	39
chr1	173865009	173866009	+	RP11-1094M14.11|hela|ENSG00000234741|ES	chr1	173865505	173865534	IGF2BP1|K562	29
chr1	173865009	173866009	+	RP11-1094M14.11|hela|ENSG00000234741|ES	chr1	173865350	173865423	RBM27|K562	73
chr1	173865009	173866009	+	RP11-1094M14.11|hela|ENSG00000234741|ES	chr1	173865389	173865418	PTBP1|K562	29
chr1	173865009	173866009	+	RP11-1094M14.11|hela|ENSG00000234741|ES	chr1	173865511	173865536	GEMIN5|K562	25
chr1	173865009	173866009	+	RP11-1094M14.11|hela|ENSG00000234741|ES	chr1	173865155	173865171	SF3B1|K562	16
chr1	173865009	173866009	+	RP11-1094M14.11|hela|ENSG00000234741|ES	chr1	173865976	173866024	FXR1|K562	33
chr1	173865009	173866009	+	RP11-1094M14.11|hela|ENSG00000234741|ES	chr1	173865627	173865686	PTBP1|HepG2	59
chr1	173865009	173866009	+	RP11-1094M14.11|hela|ENSG00000234741|ES	chr1	173865969	173866026	AGGF1|HepG2	40
chr1	173865009	173866009	+	RP11-1094M14.11|hela|ENSG00000234741|ES	chr1	173865509	173865521	HLTF|K562	12
chr1	173865009	173866009	+	RP11-1094M14.11|hela|ENSG00000234741|ES	chr1	173865353	173865417	BUD13|K562	64
chr1	173865009	173866009	+	RP11-1094M14.11|hela|ENSG00000234741|ES	chr1	173865860	173865878	TBRG4|K562	18
chr1	173865009	173866009	+	RP11-1094M14.11|hela|ENSG00000234741|ES	chr1	173865589	173865642	CPSF3|HEK293	53
chr1	173865009	173866009	+	RP11-1094M14.11|hela|ENSG00000234741|ES	chr1	173865351	173865421	AKAP8L|K562	70
chr1	173865009	173866009	+	RP11-1094M14.11|hela|ENSG00000234741|ES	chr1	173865635	173865674	TBRG4|K562	39
chr1	173865009	173866009	+	RP11-1094M14.11|hela|ENSG00000234741|ES	chr1	173865417	173865432	NOLC1|K562	15
chr1	173865009	173866009	+	RP11-1094M14.11|hela|ENSG00000234741|ES	chr1	173865157	173865196	UPF1|K562	39
chr1	173865009	173866009	+	RP11-1094M14.11|hela|ENSG00000234741|ES	chr1	173865625	173865672	METAP2|K562	47
chr1	173865009	173866009	+	RP11-1094M14.11|hela|ENSG00000234741|ES	chr1	173865253	173865280	ZRANB2|K562	27
chr1	173865009	173866009	+	RP11-1094M14.11|hela|ENSG00000234741|ES	chr1	173865625	173865682	XRCC6|HepG2	57
chr1	173865009	173866009	+	RP11-1094M14.11|hela|ENSG00000234741|ES	chr1	173865264	173865304	SF3B1|K562	40
chr1	173865009	173866009	+	RP11-1094M14.11|hela|ENSG00000234741|ES	chr1	173865153	173865190	CPSF6|K562	37
chr1	173865009	173866009	+	RP11-1094M14.11|hela|ENSG00000234741|ES	chr1	173865481	173865502	NUDT21|HEK293	21
chr1	173865009	173866009	+	RP11-1094M14.11|hela|ENSG00000234741|ES	chr1	173865845	173866002	LIN28A|HEK293	157
chr1	173865009	173866009	+	RP11-1094M14.11|hela|ENSG00000234741|ES	chr1	173865261	173865274	LIN28B|K562	13
chr1	173865009	173866009	+	RP11-1094M14.11|hela|ENSG00000234741|ES	chr1	173865476	173865492	NOLC1|K562	16
chr1	173865009	173866009	+	RP11-1094M14.11|hela|ENSG00000234741|ES	chr1	173865413	173865441	RBM22|K562	28
chr1	173865009	173866009	+	RP11-1094M14.11|hela|ENSG00000234741|ES	chr1	173865153	173865169	METAP2|K562	16
chr1	173865009	173866009	+	RP11-1094M14.11|hela|ENSG00000234741|ES	chr1	173865984	173866032	IGF2BP1|HepG2	25
chr1	173865009	173866009	+	RP11-1094M14.11|hela|ENSG00000234741|ES	chr1	173865354	173865406	SLTM|HepG2	52
chr1	173865009	173866009	+	RP11-1094M14.11|hela|ENSG00000234741|ES	chr1	173865969	173866004	XRN2|HepG2	35
chr1	173865009	173866009	+	RP11-1094M14.11|hela|ENSG00000234741|ES	chr1	173865491	173865537	BUD13|K562	46
chr1	173865009	173866009	+	RP11-1094M14.11|hela|ENSG00000234741|ES	chr1	173865413	173865424	SRSF9|HepG2	11
chr1	173865009	173866009	+	RP11-1094M14.11|hela|ENSG00000234741|ES	chr1	173865537	173865546	SRSF1|K562	9
chr1	173865009	173866009	+	RP11-1094M14.11|hela|ENSG00000234741|ES	chr1	173865623	173865674	HNRNPM|HepG2	51
chr1	173865009	173866009	+	RP11-1094M14.11|hela|ENSG00000234741|ES	chr1	173865987	173866024	EWSR1|K562	22
chr1	173865009	173866009	+	RP11-1094M14.11|hela|ENSG00000234741|ES	chr1	173865360	173865381	AUH|HepG2	21
chr1	173865009	173866009	+	RP11-1094M14.11|hela|ENSG00000234741|ES	chr1	173865267	173865279	METAP2|K562	12
chr1	173865009	173866009	+	RP11-1094M14.11|hela|ENSG00000234741|ES	chr1	173865228	173865242	YBX3|K562	14
chr1	173865009	173866009	+	RP11-1094M14.11|hela|ENSG00000234741|ES	chr1	173865373	173865402	DDX42|K562	29
chr1	173865009	173866009	+	RP11-1094M14.11|hela|ENSG00000234741|ES	chr1	173865176	173865186	RPS3|HepG2	10
chr1	173865009	173866009	+	RP11-1094M14.11|hela|ENSG00000234741|ES	chr1	173865621	173865669	SRSF7|HepG2	48
chr1	173865009	173866009	+	RP11-1094M14.11|hela|ENSG00000234741|ES	chr1	173865966	173866027	RBM5|HepG2	43
chr1	173865009	173866009	+	RP11-1094M14.11|hela|ENSG00000234741|ES	chr1	173865625	173865677	ILF3|HepG2	52
chr1	173865009	173866009	+	RP11-1094M14.11|hela|ENSG00000234741|ES	chr1	173865228	173865241	PPIG|HepG2	13
chr1	173865009	173866009	+	RP11-1094M14.11|hela|ENSG00000234741|ES	chr1	173865519	173865535	DDX55|K562	16
chr1	173865009	173866009	+	RP11-1094M14.11|hela|ENSG00000234741|ES	chr1	173865845	173865982	NOP56|HEK293	137
chr1	173865009	173866009	+	RP11-1094M14.11|hela|ENSG00000234741|ES	chr1	173865356	173865415	SF3A3|HepG2	59
chr1	173865009	173866009	+	RP11-1094M14.11|hela|ENSG00000234741|ES	chr1	173865978	173866026	TAF15|HepG2	31
chr1	173865009	173866009	+	RP11-1094M14.11|hela|ENSG00000234741|ES	chr1	173865168	173865194	KHDRBS1|K562	26
chr1	173865009	173866009	+	RP11-1094M14.11|hela|ENSG00000234741|ES	chr1	173865982	173866003	CSTF2|HepG2	21
chr1	173865009	173866009	+	RP11-1094M14.11|hela|ENSG00000234741|ES	chr1	173865784	173865822	CPSF7|HEK293	38
chr1	173865009	173866009	+	RP11-1094M14.11|hela|ENSG00000234741|ES	chr1	173865532	173865545	UCHL5|HepG2	13
chr1	173865009	173866009	+	RP11-1094M14.11|hela|ENSG00000234741|ES	chr1	173865415	173865426	LSM11|K562	11
chr1	173865009	173866009	+	RP11-1094M14.11|hela|ENSG00000234741|ES	chr1	173865871	173865882	CPSF6|K562	11
chr1	173865009	173866009	+	RP11-1094M14.11|hela|ENSG00000234741|ES	chr1	173865914	173865948	GTF2F1|K562	34
chr1	173865009	173866009	+	RP11-1094M14.11|hela|ENSG00000234741|ES	chr1	173865262	173865280	RBFOX2|K562	18
chr1	173865009	173866009	+	RP11-1094M14.11|hela|ENSG00000234741|ES	chr1	173865151	173865198	BUD13|K562	47
chr1	173865009	173866009	+	RP11-1094M14.11|hela|ENSG00000234741|ES	chr1	173865629	173865674	SF3A3|HepG2	45
chr1	173865009	173866009	+	RP11-1094M14.11|hela|ENSG00000234741|ES	chr1	173865153	173865197	GRWD1|HepG2	44
chr1	173865009	173866009	+	RP11-1094M14.11|hela|ENSG00000234741|ES	chr1	173865228	173865242	UPF1|K562	14
chr1	173865009	173866009	+	RP11-1094M14.11|hela|ENSG00000234741|ES	chr1	173865182	173865196	GTF2F1|K562	14
chr1	173865009	173866009	+	RP11-1094M14.11|hela|ENSG00000234741|ES	chr1	173865969	173865977	XRCC6|HepG2	8
chr1	173865009	173866009	+	RP11-1094M14.11|hela|ENSG00000234741|ES	chr1	173865409	173865430	PRPF8|K562	21
chr1	173865009	173866009	+	RP11-1094M14.11|hela|ENSG00000234741|ES	chr1	173865496	173865537	SUB1|HepG2	41
chr1	173865009	173866009	+	RP11-1094M14.11|hela|ENSG00000234741|ES	chr1	173865244	173865289	U2AF2|K562	45
chr1	173865009	173866009	+	RP11-1094M14.11|hela|ENSG00000234741|ES	chr1	173865977	173866026	HNRNPUL1|K562	32
chr1	173865009	173866009	+	RP11-1094M14.11|hela|ENSG00000234741|ES	chr1	173865631	173865655	CSTF2T|K562	24
chr1	173865009	173866009	+	RP11-1094M14.11|hela|ENSG00000234741|ES	chr1	173865638	173865687	FUBP3|HepG2	49
chr1	173865009	173866009	+	RP11-1094M14.11|hela|ENSG00000234741|ES	chr1	173865993	173866012	ZNF622|K562	16
chr1	173865009	173866009	+	RP11-1094M14.11|hela|ENSG00000234741|ES	chr1	173865350	173865409	IGF2BP1|K562	59
chr1	173865009	173866009	+	RP11-1094M14.11|hela|ENSG00000234741|ES	chr1	173865355	173865426	FXR1|K562	71
chr1	173865009	173866009	+	RP11-1094M14.11|hela|ENSG00000234741|ES	chr1	173865356	173865421	RPS5|HepG2	65
chr1	173865009	173866009	+	RP11-1094M14.11|hela|ENSG00000234741|ES	chr1	173865624	173865682	RPS3|K562	58
chr1	173865009	173866009	+	RP11-1094M14.11|hela|ENSG00000234741|ES	chr1	173865367	173865377	PRPF8|K562	10
chr1	173865009	173866009	+	RP11-1094M14.11|hela|ENSG00000234741|ES	chr1	173865661	173865676	NOLC1|K562	15
chr1	173865009	173866009	+	RP11-1094M14.11|hela|ENSG00000234741|ES	chr1	173865273	173865279	YWHAG|K562	6
chr1	173865009	173866009	+	RP11-1094M14.11|hela|ENSG00000234741|ES	chr1	173865244	173865285	U2AF2|K562	41
chr1	173865009	173866009	+	RP11-1094M14.11|hela|ENSG00000234741|ES	chr1	173865905	173865935	SF3B4|K562	30
chr1	173865009	173866009	+	RP11-1094M14.11|hela|ENSG00000234741|ES	chr1	173865236	173865282	SAFB2|K562	46
chr1	173865009	173866009	+	RP11-1094M14.11|hela|ENSG00000234741|ES	chr1	173865362	173865413	HNRNPU|K562	51
chr1	173865009	173866009	+	RP11-1094M14.11|hela|ENSG00000234741|ES	chr1	173865642	173865674	UPF1|K562	32
chr1	173865009	173866009	+	RP11-1094M14.11|hela|ENSG00000234741|ES	chr1	173865968	173866012	DHX30|HepG2	41
chr1	173865009	173866009	+	RP11-1094M14.11|hela|ENSG00000234741|ES	chr1	173865153	173865198	EIF3D|HepG2	45
chr1	173865009	173866009	+	RP11-1094M14.11|hela|ENSG00000234741|ES	chr1	173865492	173865532	SRSF1|HepG2	40
chr1	173865009	173866009	+	RP11-1094M14.11|hela|ENSG00000234741|ES	chr1	173865984	173866024	DDX3X|HepG2	25
chr1	173865009	173866009	+	RP11-1094M14.11|hela|ENSG00000234741|ES	chr1	173865754	173865779	HNRNPM|K562	25
chr1	173865009	173866009	+	RP11-1094M14.11|hela|ENSG00000234741|ES	chr1	173865967	173866021	MTPAP|K562	42
chr1	173865009	173866009	+	RP11-1094M14.11|hela|ENSG00000234741|ES	chr1	173865863	173865894	GRWD1|HepG2	31
chr1	173865009	173866009	+	RP11-1094M14.11|hela|ENSG00000234741|ES	chr1	173865352	173865410	SRSF7|HepG2	58
chr1	173865009	173866009	+	RP11-1094M14.11|hela|ENSG00000234741|ES	chr1	173865627	173865671	AUH|K562	44
chr1	173865009	173866009	+	RP11-1094M14.11|hela|ENSG00000234741|ES	chr1	173865278	173865342	HNRNPF|HEK293T	64
chr1	173865009	173866009	+	RP11-1094M14.11|hela|ENSG00000234741|ES	chr1	173865350	173865415	MTPAP|K562	65
chr1	173865009	173866009	+	RP11-1094M14.11|hela|ENSG00000234741|ES	chr1	173865163	173865197	EFTUD2|K562	34
chr1	173865009	173866009	+	RP11-1094M14.11|hela|ENSG00000234741|ES	chr1	173865509	173865522	TNRC6A|K562	13
chr1	173865009	173866009	+	RP11-1094M14.11|hela|ENSG00000234741|ES	chr1	173865348	173865412	GNL3|K562	64
chr1	173865009	173866009	+	RP11-1094M14.11|hela|ENSG00000234741|ES	chr1	173865352	173865414	ILF3|K562	62
chr1	173865009	173866009	+	RP11-1094M14.11|hela|ENSG00000234741|ES	chr1	173865964	173866028	NSUN2|K562	45
chr1	173865009	173866009	+	RP11-1094M14.11|hela|ENSG00000234741|ES	chr1	173865977	173866017	UCHL5|K562	32
chr1	173865009	173866009	+	RP11-1094M14.11|hela|ENSG00000234741|ES	chr1	173865933	173865947	TIA1|K562	14
chr1	173865009	173866009	+	RP11-1094M14.11|hela|ENSG00000234741|ES	chr1	173865379	173865417	METAP2|K562	38
chr1	173865009	173866009	+	RP11-1094M14.11|hela|ENSG00000234741|ES	chr1	173865236	173865283	AARS|K562	47
chr1	173865009	173866009	+	RP11-1094M14.11|hela|ENSG00000234741|ES	chr1	173865967	173865978	RBM5|HepG2	11
chr1	173865009	173866009	+	RP11-1094M14.11|hela|ENSG00000234741|ES	chr1	173865872	173865885	DDX42|K562	13
chr1	173865009	173866009	+	RP11-1094M14.11|hela|ENSG00000234741|ES	chr1	173865625	173865681	BCCIP|HepG2	56
chr1	173865009	173866009	+	RP11-1094M14.11|hela|ENSG00000234741|ES	chr1	173865541	173865546	DDX55|K562	5
chr1	173865009	173866009	+	RP11-1094M14.11|hela|ENSG00000234741|ES	chr1	173865231	173865242	DDX6|K562	11
chr1	173865009	173866009	+	RP11-1094M14.11|hela|ENSG00000234741|ES	chr1	173865624	173865682	NPM1|K562	58
chr1	173865009	173866009	+	RP11-1094M14.11|hela|ENSG00000234741|ES	chr1	173865390	173865415	NOLC1|HepG2	25
chr1	173865009	173866009	+	RP11-1094M14.11|hela|ENSG00000234741|ES	chr1	173865625	173865633	NOLC1|HepG2	8
chr1	173865009	173866009	+	RP11-1094M14.11|hela|ENSG00000234741|ES	chr1	173865623	173865628	NOLC1|HepG2	5
chr1	173865009	173866009	+	RP11-1094M14.11|hela|ENSG00000234741|ES	chr1	173865919	173865944	PRPF8|HepG2	25
chr1	173865009	173866009	+	RP11-1094M14.11|hela|ENSG00000234741|ES	chr1	173865652	173865659	EWSR1|K562	7
chr1	173865009	173866009	+	RP11-1094M14.11|hela|ENSG00000234741|ES	chr1	173865349	173865415	RPS5|K562	66
chr1	173865009	173866009	+	RP11-1094M14.11|hela|ENSG00000234741|ES	chr1	173865350	173865359	UCHL5|K562	9
chr1	173865009	173866009	+	RP11-1094M14.11|hela|ENSG00000234741|ES	chr1	173865914	173865940	U2AF2|HepG2	26
chr1	173865009	173866009	+	RP11-1094M14.11|hela|ENSG00000234741|ES	chr1	173865187	173865197	DGCR8|HepG2	10
chr1	173865009	173866009	+	RP11-1094M14.11|hela|ENSG00000234741|ES	chr1	173865358	173865427	RPS11|K562	69
chr1	173865009	173866009	+	RP11-1094M14.11|hela|ENSG00000234741|ES	chr1	173865497	173865529	EFTUD2|K562	32
chr1	173865009	173866009	+	RP11-1094M14.11|hela|ENSG00000234741|ES	chr1	173865358	173865402	NUDT21|HEK293	44
chr1	173865009	173866009	+	RP11-1094M14.11|hela|ENSG00000234741|ES	chr1	173865359	173865394	PTBP1|HepG2	35
chr1	173865009	173866009	+	RP11-1094M14.11|hela|ENSG00000234741|ES	chr1	173865243	173865275	SUB1|HepG2	32
chr1	173865009	173866009	+	RP11-1094M14.11|hela|ENSG00000234741|ES	chr1	173865353	173865412	LARP7|HepG2	59
chr1	173865009	173866009	+	RP11-1094M14.11|hela|ENSG00000234741|ES	chr1	173865627	173865680	TROVE2|K562	53
chr1	173865009	173866009	+	RP11-1094M14.11|hela|ENSG00000234741|ES	chr1	173865535	173865539	TIA1|K562	4
chr1	173865009	173866009	+	RP11-1094M14.11|hela|ENSG00000234741|ES	chr1	173865629	173865671	TAF15|K562	42
chr1	173865009	173866009	+	RP11-1094M14.11|hela|ENSG00000234741|ES	chr1	173865589	173865642	NUDT21|HEK293	53
chr1	173865009	173866009	+	RP11-1094M14.11|hela|ENSG00000234741|ES	chr1	173865245	173865282	HNRNPM|K562	37
chr1	173865009	173866009	+	RP11-1094M14.11|hela|ENSG00000234741|ES	chr1	173866002	173866008	HNRNPL|K562	6
chr1	173865009	173866009	+	RP11-1094M14.11|hela|ENSG00000234741|ES	chr1	173865151	173865198	EFTUD2|K562	47
chr1	173865009	173866009	+	RP11-1094M14.11|hela|ENSG00000234741|ES	chr1	173865359	173865450	EFTUD2|K562	91
chr1	173865009	173866009	+	RP11-1094M14.11|hela|ENSG00000234741|ES	chr1	173865845	173865982	FXR1|HEK293	137
chr1	173865009	173866009	+	RP11-1094M14.11|hela|ENSG00000234741|ES	chr1	173865868	173865873	HNRNPA1|K562	5
chr1	173865009	173866009	+	RP11-1094M14.11|hela|ENSG00000234741|ES	chr1	173865990	173866030	PTBP1|HepG2	19
chr1	173865009	173866009	+	RP11-1094M14.11|hela|ENSG00000234741|ES	chr1	173865157	173865190	SRSF7|K562	33
chr1	173865009	173866009	+	RP11-1094M14.11|hela|ENSG00000234741|ES	chr1	173865186	173865196	TNRC6A|K562	10
chr1	173865009	173866009	+	RP11-1094M14.11|hela|ENSG00000234741|ES	chr1	173865358	173865382	AGO2|HEK293S	24
chr1	173865009	173866009	+	RP11-1094M14.11|hela|ENSG00000234741|ES	chr1	173865364	173865411	U2AF2|HepG2	47
chr1	173865009	173866009	+	RP11-1094M14.11|hela|ENSG00000234741|ES	chr1	173865351	173865411	DDX6|K562	60
chr1	173865009	173866009	+	RP11-1094M14.11|hela|ENSG00000234741|ES	chr1	173865166	173865190	NKRF|HepG2	24
chr1	173865009	173866009	+	RP11-1094M14.11|hela|ENSG00000234741|ES	chr1	173865636	173865675	AGGF1|HepG2	39
chr1	173865009	173866009	+	RP11-1094M14.11|hela|ENSG00000234741|ES	chr1	173865970	173866026	LARP7|K562	39
chr1	173865009	173866009	+	RP11-1094M14.11|hela|ENSG00000234741|ES	chr1	173865908	173865952	LARP7|K562	44
chr1	173865009	173866009	+	RP11-1094M14.11|hela|ENSG00000234741|ES	chr1	173865630	173865676	RBM27|K562	46
chr1	173865009	173866009	+	RP11-1094M14.11|hela|ENSG00000234741|ES	chr1	173865626	173865675	ILF3|HepG2	49
chr1	173865009	173866009	+	RP11-1094M14.11|hela|ENSG00000234741|ES	chr1	173865269	173865281	UCHL5|K562	12
chr1	173865009	173866009	+	RP11-1094M14.11|hela|ENSG00000234741|ES	chr1	173865862	173865884	SAFB2|K562	22
chr1	173865009	173866009	+	RP11-1094M14.11|hela|ENSG00000234741|ES	chr1	173865632	173865675	RBM22|HepG2	43
chr1	173865009	173866009	+	RP11-1094M14.11|hela|ENSG00000234741|ES	chr1	173866007	173866014	YWHAG|K562	2
chr1	173865009	173866009	+	RP11-1094M14.11|hela|ENSG00000234741|ES	chr1	173865622	173865680	HNRNPUL1|HepG2	58
chr1	173865009	173866009	+	RP11-1094M14.11|hela|ENSG00000234741|ES	chr1	173865269	173865322	SF3B4|K562	53
chr1	173865009	173866009	+	RP11-1094M14.11|hela|ENSG00000234741|ES	chr1	173865859	173865893	AARS|K562	34
chr1	173865009	173866009	+	RP11-1094M14.11|hela|ENSG00000234741|ES	chr1	173865873	173865881	YWHAG|K562	8
chr1	173865009	173866009	+	RP11-1094M14.11|hela|ENSG00000234741|ES	chr1	173865970	173866016	DHX30|HepG2	39
chr1	173865009	173866009	+	RP11-1094M14.11|hela|ENSG00000234741|ES	chr1	173865624	173865678	RPS5|HepG2	54
chr1	173865009	173866009	+	RP11-1094M14.11|hela|ENSG00000234741|ES	chr1	173865401	173865425	SF3B4|K562	24
chr1	173865009	173866009	+	RP11-1094M14.11|hela|ENSG00000234741|ES	chr1	173865373	173865417	SRSF1|HepG2	44
chr1	173865009	173866009	+	RP11-1094M14.11|hela|ENSG00000234741|ES	chr1	173865156	173865196	LARP4|HepG2	40
chr1	173865009	173866009	+	RP11-1094M14.11|hela|ENSG00000234741|ES	chr1	173865977	173866017	XPO5|HepG2	32
chr1	173865009	173866009	+	RP11-1094M14.11|hela|ENSG00000234741|ES	chr1	173865933	173865938	SF3B4|K562	5
chr1	173865009	173866009	+	RP11-1094M14.11|hela|ENSG00000234741|ES	chr1	173865965	173866017	NPM1|K562	44
chr1	173865009	173866009	+	RP11-1094M14.11|hela|ENSG00000234741|ES	chr1	173865976	173866025	DDX3X|HepG2	33
chr1	173865009	173866009	+	RP11-1094M14.11|hela|ENSG00000234741|ES	chr1	173865628	173865673	LIN28B|K562	45
chr1	173865009	173866009	+	RP11-1094M14.11|hela|ENSG00000234741|ES	chr1	173865980	173866020	RBM15|K562	29
chr1	173865009	173866009	+	RP11-1094M14.11|hela|ENSG00000234741|ES	chr1	173865415	173865429	NOLC1|HepG2	14
chr1	173865009	173866009	+	RP11-1094M14.11|hela|ENSG00000234741|ES	chr1	173865970	173866014	SF3B4|K562	39
chr1	173865009	173866009	+	RP11-1094M14.11|hela|ENSG00000234741|ES	chr1	173865510	173865534	PUS1|K562	24
chr1	173865009	173866009	+	RP11-1094M14.11|hela|ENSG00000234741|ES	chr1	173865982	173866022	DROSHA|K562	27
chr1	173865009	173866009	+	RP11-1094M14.11|hela|ENSG00000234741|ES	chr1	173865926	173865942	U2AF2|HepG2	16
chr1	173865009	173866009	+	RP11-1094M14.11|hela|ENSG00000234741|ES	chr1	173865872	173865906	EFTUD2|K562	34
chr1	173865009	173866009	+	RP11-1094M14.11|hela|ENSG00000234741|ES	chr1	173865628	173865655	HNRNPU|K562	27
chr1	173865009	173866009	+	RP11-1094M14.11|hela|ENSG00000234741|ES	chr1	173865164	173865194	DDX3X|HepG2	30
chr1	173865009	173866009	+	RP11-1094M14.11|hela|ENSG00000234741|ES	chr1	173865361	173865412	XPO5|HepG2	51
chr1	173865009	173866009	+	RP11-1094M14.11|hela|ENSG00000234741|ES	chr1	173865982	173866028	HLTF|K562	27
chr1	173865009	173866009	+	RP11-1094M14.11|hela|ENSG00000234741|ES	chr1	173865543	173865545	UCHL5|K562	2
chr1	173865009	173866009	+	RP11-1094M14.11|hela|ENSG00000234741|ES	chr1	173865984	173866018	ILF3|HepG2	25
chr1	173865009	173866009	+	RP11-1094M14.11|hela|ENSG00000234741|ES	chr1	173865349	173865376	LARP4|K562	27
chr1	173865009	173866009	+	RP11-1094M14.11|hela|ENSG00000234741|ES	chr1	173865863	173865898	EIF4G2|K562	35
chr1	173865009	173866009	+	RP11-1094M14.11|hela|ENSG00000234741|ES	chr1	173865981	173866031	LARP7|K562	28
chr1	173865009	173866009	+	RP11-1094M14.11|hela|ENSG00000234741|ES	chr1	173865358	173865402	HNRNPM|HEK293T	44
chr1	173865009	173866009	+	RP11-1094M14.11|hela|ENSG00000234741|ES	chr1	173865990	173866018	NPM1|K562	19
chr1	173865009	173866009	+	RP11-1094M14.11|hela|ENSG00000234741|ES	chr1	173865985	173866021	XRN2|HepG2	24
chr1	173865009	173866009	+	RP11-1094M14.11|hela|ENSG00000234741|ES	chr1	173865352	173865415	BUD13|K562	63
chr1	173865009	173866009	+	RP11-1094M14.11|hela|ENSG00000234741|ES	chr1	173865963	173866011	GNL3|K562	46
chr1	173865009	173866009	+	RP11-1094M14.11|hela|ENSG00000234741|ES	chr1	173865341	173865425	CSTF2T|K562	84
chr1	173865009	173866009	+	RP11-1094M14.11|hela|ENSG00000234741|ES	chr1	173865629	173865678	RBFOX2|K562	49
chr1	173865009	173866009	+	RP11-1094M14.11|hela|ENSG00000234741|ES	chr1	173865447	173865463	KHSRP|K562	16
chr1	173865009	173866009	+	RP11-1094M14.11|hela|ENSG00000234741|ES	chr1	173865998	173866012	UPF1|K562	11
chr1	173865009	173866009	+	RP11-1094M14.11|hela|ENSG00000234741|ES	chr1	173865278	173865282	DDX55|K562	4
chr1	173865009	173866009	+	RP11-1094M14.11|hela|ENSG00000234741|ES	chr1	173865253	173865276	AGGF1|K562	23
chr1	173865009	173866009	+	RP11-1094M14.11|hela|ENSG00000234741|ES	chr1	173865142	173865172	TIA1|K562	30
chr1	173865009	173866009	+	RP11-1094M14.11|hela|ENSG00000234741|ES	chr1	173865982	173866025	LARP7|HepG2	27
chr1	173865009	173866009	+	RP11-1094M14.11|hela|ENSG00000234741|ES	chr1	173865150	173865173	SLTM|K562	23
chr1	173865009	173866009	+	RP11-1094M14.11|hela|ENSG00000234741|ES	chr1	173865972	173866020	EXOSC5|K562	37
chr1	173865009	173866009	+	RP11-1094M14.11|hela|ENSG00000234741|ES	chr1	173865361	173865432	SERBP1|K562	71
chr1	173865009	173866009	+	RP11-1094M14.11|hela|ENSG00000234741|ES	chr1	173865168	173865192	PPIG|HepG2	24
chr1	173865009	173866009	+	RP11-1094M14.11|hela|ENSG00000234741|ES	chr1	173865859	173865891	GRWD1|HepG2	32
chr1	173865009	173866009	+	RP11-1094M14.11|hela|ENSG00000234741|ES	chr1	173865645	173865648	NOLC1|HepG2	3
chr1	173865009	173866009	+	RP11-1094M14.11|hela|ENSG00000234741|ES	chr1	173865499	173865541	RBM15|K562	42
chr1	173865009	173866009	+	RP11-1094M14.11|hela|ENSG00000234741|ES	chr1	173865677	173865686	DKC1|HepG2	9
chr1	173865009	173866009	+	RP11-1094M14.11|hela|ENSG00000234741|ES	chr1	173865364	173865410	YWHAG|K562	46
chr1	173865009	173866009	+	RP11-1094M14.11|hela|ENSG00000234741|ES	chr1	173865182	173865195	FXR1|K562	13
chr1	173865009	173866009	+	RP11-1094M14.11|hela|ENSG00000234741|ES	chr1	173865981	173866008	SF3B4|K562	27
chr1	173865009	173866009	+	RP11-1094M14.11|hela|ENSG00000234741|ES	chr1	173865859	173865863	YBX3|K562	4
chr1	173865009	173866009	+	RP11-1094M14.11|hela|ENSG00000234741|ES	chr1	173865978	173866027	RBM5|HepG2	31
chr1	173865009	173866009	+	RP11-1094M14.11|hela|ENSG00000234741|ES	chr1	173865845	173866002	IGF2BP1|HEK293	157
chr1	173865009	173866009	+	RP11-1094M14.11|hela|ENSG00000234741|ES	chr1	173865627	173865675	HNRNPK|K562	48
chr1	173865009	173866009	+	RP11-1094M14.11|hela|ENSG00000234741|ES	chr1	173865968	173866015	GTF2F1|K562	41
chr1	173865009	173866009	+	RP11-1094M14.11|hela|ENSG00000234741|ES	chr1	173865628	173865682	ILF3|K562	54
chr1	173865009	173866009	+	RP11-1094M14.11|hela|ENSG00000234741|ES	chr1	173865636	173865675	BUD13|HepG2	39
chr1	173865009	173866009	+	RP11-1094M14.11|hela|ENSG00000234741|ES	chr1	173865855	173865858	SLBP|K562	3
chr1	173865009	173866009	+	RP11-1094M14.11|hela|ENSG00000234741|ES	chr1	173865366	173865418	LARP4|HepG2	52
chr1	173865009	173866009	+	RP11-1094M14.11|hela|ENSG00000234741|ES	chr1	173865152	173865162	BUD13|K562	10
chr1	173865009	173866009	+	RP11-1094M14.11|hela|ENSG00000234741|ES	chr1	173865146	173865197	BUD13|HepG2	51
chr1	173865009	173866009	+	RP11-1094M14.11|hela|ENSG00000234741|ES	chr1	173865916	173865952	CSTF2T|HepG2	36
chr1	173865009	173866009	+	RP11-1094M14.11|hela|ENSG00000234741|ES	chr1	173865349	173865415	NPM1|K562	66
chr1	173865009	173866009	+	RP11-1094M14.11|hela|ENSG00000234741|ES	chr1	173865356	173865409	TAF15|K562	53
chr1	173865009	173866009	+	RP11-1094M14.11|hela|ENSG00000234741|ES	chr1	173865363	173865411	FAM120A|HepG2	48
chr1	173865009	173866009	+	RP11-1094M14.11|hela|ENSG00000234741|ES	chr1	173865480	173865492	YBX3|K562	12
chr1	173865009	173866009	+	RP11-1094M14.11|hela|ENSG00000234741|ES	chr1	173865357	173865364	SMNDC1|K562	7
chr1	173865009	173866009	+	RP11-1094M14.11|hela|ENSG00000234741|ES	chr1	173865640	173865665	PPIG|HepG2	25
chr1	173865009	173866009	+	RP11-1094M14.11|hela|ENSG00000234741|ES	chr1	173865253	173865278	DDX24|K562	25
chr1	173865009	173866009	+	RP11-1094M14.11|hela|ENSG00000234741|ES	chr1	173865353	173865417	CPSF6|K562	64
chr1	173865009	173866009	+	RP11-1094M14.11|hela|ENSG00000234741|ES	chr1	173865627	173865678	SUGP2|HepG2	51
chr1	173865009	173866009	+	RP11-1094M14.11|hela|ENSG00000234741|ES	chr1	173865638	173865681	GRSF1|HepG2	43
chr1	173865009	173866009	+	RP11-1094M14.11|hela|ENSG00000234741|ES	chr1	173865972	173866009	MTPAP|K562	37
chr1	173865009	173866009	+	RP11-1094M14.11|hela|ENSG00000234741|ES	chr1	173865152	173865177	CPSF6|K562	25
chr1	173865009	173866009	+	RP11-1094M14.11|hela|ENSG00000234741|ES	chr1	173865621	173865671	SFPQ|HepG2	50
chr1	173865009	173866009	+	RP11-1094M14.11|hela|ENSG00000234741|ES	chr1	173865628	173865671	TBRG4|HepG2	43
chr1	173865009	173866009	+	RP11-1094M14.11|hela|ENSG00000234741|ES	chr1	173865154	173865162	DDX6|K562	8
chr1	173865009	173866009	+	RP11-1094M14.11|hela|ENSG00000234741|ES	chr1	173865175	173865181	TROVE2|K562	6
chr1	173865009	173866009	+	RP11-1094M14.11|hela|ENSG00000234741|ES	chr1	173865347	173865410	TBRG4|K562	63
chr1	173865009	173866009	+	RP11-1094M14.11|hela|ENSG00000234741|ES	chr1	173865361	173865415	SUPV3L1|HepG2	54
chr1	173865009	173866009	+	RP11-1094M14.11|hela|ENSG00000234741|ES	chr1	173865361	173865408	GRSF1|HepG2	47
chr1	173865009	173866009	+	RP11-1094M14.11|hela|ENSG00000234741|ES	chr1	173865642	173865677	DKC1|HepG2	35
chr1	173865009	173866009	+	RP11-1094M14.11|hela|ENSG00000234741|ES	chr1	173865479	173865533	PRPF8|K562	54
chr1	173865009	173866009	+	RP11-1094M14.11|hela|ENSG00000234741|ES	chr1	173865532	173865548	ZRANB2|K562	16
chr1	173865009	173866009	+	RP11-1094M14.11|hela|ENSG00000234741|ES	chr1	173865628	173865680	PPIL4|K562	52
chr1	173865009	173866009	+	RP11-1094M14.11|hela|ENSG00000234741|ES	chr1	173865622	173865673	SLTM|HepG2	51
chr1	173865009	173866009	+	RP11-1094M14.11|hela|ENSG00000234741|ES	chr1	173865994	173866021	SMNDC1|K562	15
chr1	173865009	173866009	+	RP11-1094M14.11|hela|ENSG00000234741|ES	chr1	173865512	173865527	DDX3X|K562	15
chr1	173865009	173866009	+	RP11-1094M14.11|hela|ENSG00000234741|ES	chr1	173865358	173865378	PTBP1|K562	20
chr1	173865009	173866009	+	RP11-1094M14.11|hela|ENSG00000234741|ES	chr1	173865370	173865412	HNRNPA1|HepG2	42
chr1	173865009	173866009	+	RP11-1094M14.11|hela|ENSG00000234741|ES	chr1	173865626	173865680	CSTF2|HepG2	54
chr1	173865009	173866009	+	RP11-1094M14.11|hela|ENSG00000234741|ES	chr1	173865629	173865668	HNRNPA1|HepG2	39
chr1	173865009	173866009	+	RP11-1094M14.11|hela|ENSG00000234741|ES	chr1	173865350	173865413	XRCC6|HepG2	63
chr1	173865009	173866009	+	RP11-1094M14.11|hela|ENSG00000234741|ES	chr1	173865905	173865938	DDX59|HepG2	33
chr1	173865009	173866009	+	RP11-1094M14.11|hela|ENSG00000234741|ES	chr1	173865349	173865411	HNRNPA1|K562	62
chr1	173865009	173866009	+	RP11-1094M14.11|hela|ENSG00000234741|ES	chr1	173865635	173865685	DGCR8|HepG2	50
chr1	173865009	173866009	+	RP11-1094M14.11|hela|ENSG00000234741|ES	chr1	173865991	173866025	TROVE2|K562	18
chr1	173865009	173866009	+	RP11-1094M14.11|hela|ENSG00000234741|ES	chr1	173865537	173865548	SUB1|HepG2	11
chr1	173865009	173866009	+	RP11-1094M14.11|hela|ENSG00000234741|ES	chr1	173865233	173865269	UCHL5|HepG2	36
chr1	173865009	173866009	+	RP11-1094M14.11|hela|ENSG00000234741|ES	chr1	173865353	173865415	AARS|K562	62
chr1	173865009	173866009	+	RP11-1094M14.11|hela|ENSG00000234741|ES	chr1	173865153	173865198	BUD13|HepG2	45
chr1	173865009	173866009	+	RP11-1094M14.11|hela|ENSG00000234741|ES	chr1	173865162	173865200	GEMIN5|K562	38
chr1	173865009	173866009	+	RP11-1094M14.11|hela|ENSG00000234741|ES	chr1	173865917	173865940	GTF2F1|HepG2	23
chr1	173865009	173866009	+	RP11-1094M14.11|hela|ENSG00000234741|ES	chr1	173865476	173865505	SF3B1|K562	29
chr1	173865009	173866009	+	RP11-1094M14.11|hela|ENSG00000234741|ES	chr1	173865509	173865510	FXR2|K562	1
chr1	173865009	173866009	+	RP11-1094M14.11|hela|ENSG00000234741|ES	chr1	173865633	173865674	ILF3|K562	41
chr1	173865009	173866009	+	RP11-1094M14.11|hela|ENSG00000234741|ES	chr1	173865917	173865941	U2AF1|HepG2	24
chr1	173865009	173866009	+	RP11-1094M14.11|hela|ENSG00000234741|ES	chr1	173865624	173865681	NKRF|HepG2	57
chr1	173865009	173866009	+	RP11-1094M14.11|hela|ENSG00000234741|ES	chr1	173865623	173865678	LARP7|HepG2	55
chr1	173865009	173866009	+	RP11-1094M14.11|hela|ENSG00000234741|ES	chr1	173865357	173865422	HNRNPK|K562	65
chr1	173865009	173866009	+	RP11-1094M14.11|hela|ENSG00000234741|ES	chr1	173865463	173865473	KHSRP|K562	10
chr1	173865009	173866009	+	RP11-1094M14.11|hela|ENSG00000234741|ES	chr1	173865359	173865378	UCHL5|K562	19
chr1	173865009	173866009	+	RP11-1094M14.11|hela|ENSG00000234741|ES	chr1	173865363	173865417	SF3B1|K562	54
chr1	173865009	173866009	+	RP11-1094M14.11|hela|ENSG00000234741|ES	chr1	173865977	173865993	NOLC1|HepG2	16
chr1	173865009	173866009	+	RP11-1094M14.11|hela|ENSG00000234741|ES	chr1	173865381	173865388	PPIG|HepG2	7
chr1	173865009	173866009	+	RP11-1094M14.11|hela|ENSG00000234741|ES	chr1	173865784	173865822	HNRNPA2B1|HEK293T	38
chr1	173865009	173866009	+	RP11-1094M14.11|hela|ENSG00000234741|ES	chr1	173865162	173865187	DDX6|K562	25
chr1	173865009	173866009	+	RP11-1094M14.11|hela|ENSG00000234741|ES	chr1	173865630	173865671	PPIG|HepG2	41
chr1	173865009	173866009	+	RP11-1094M14.11|hela|ENSG00000234741|ES	chr1	173865246	173865274	DDX55|K562	28
chr1	173865009	173866009	+	RP11-1094M14.11|hela|ENSG00000234741|ES	chr1	173865514	173865522	PPIL4|K562	8
chr1	173865009	173866009	+	RP11-1094M14.11|hela|ENSG00000234741|ES	chr1	173865612	173865677	PCBP2|HepG2	65
chr1	173865009	173866009	+	RP11-1094M14.11|hela|ENSG00000234741|ES	chr1	173865966	173866027	RPS11|K562	43
chr1	173865009	173866009	+	RP11-1094M14.11|hela|ENSG00000234741|ES	chr1	173865360	173865414	LARP7|K562	54
chr1	173865009	173866009	+	RP11-1094M14.11|hela|ENSG00000234741|ES	chr1	173865351	173865376	ZRANB2|K562	25
chr1	173865009	173866009	+	RP11-1094M14.11|hela|ENSG00000234741|ES	chr1	173865856	173865896	FAM120A|K562	40
chr1	173865009	173866009	+	RP11-1094M14.11|hela|ENSG00000234741|ES	chr1	173865589	173865642	C17orf85|HEK293	53
chr1	173865009	173866009	+	RP11-1094M14.11|hela|ENSG00000234741|ES	chr1	173865010	173865044	HNRNPC|HepG2	34
chr1	173865009	173866009	+	RP11-1094M14.11|hela|ENSG00000234741|ES	chr1	173865989	173866026	AKAP8L|K562	20
chr1	173865009	173866009	+	RP11-1094M14.11|hela|ENSG00000234741|ES	chr1	173865388	173865415	DKC1|HepG2	27
chr1	173865009	173866009	+	RP11-1094M14.11|hela|ENSG00000234741|ES	chr1	173865845	173866022	C17orf85|HEK293	164
chr1	173865009	173866009	+	RP11-1094M14.11|hela|ENSG00000234741|ES	chr1	173865916	173865951	HNRNPM|K562	35
chr1	173865009	173866009	+	RP11-1094M14.11|hela|ENSG00000234741|ES	chr1	173865164	173865196	MTPAP|K562	32
chr1	173865009	173866009	+	RP11-1094M14.11|hela|ENSG00000234741|ES	chr1	173865935	173865938	SF3B4|K562	3
chr1	173865009	173866009	+	RP11-1094M14.11|hela|ENSG00000234741|ES	chr1	173865257	173865290	PRPF8|K562	33
chr1	173865009	173866009	+	RP11-1094M14.11|hela|ENSG00000234741|ES	chr1	173865151	173865178	XRN2|HepG2	27
chr1	173865009	173866009	+	RP11-1094M14.11|hela|ENSG00000234741|ES	chr1	173865242	173865264	ZNF622|K562	22
chr1	173865009	173866009	+	RP11-1094M14.11|hela|ENSG00000234741|ES	chr1	173865250	173865279	DDX42|K562	29
chr1	173865009	173866009	+	RP11-1094M14.11|hela|ENSG00000234741|ES	chr1	173865633	173865674	EWSR1|K562	41
chr1	173865009	173866009	+	RP11-1094M14.11|hela|ENSG00000234741|ES	chr1	173865589	173865642	FMR1|HEK293	53
chr1	173865009	173866009	+	RP11-1094M14.11|hela|ENSG00000234741|ES	chr1	173865229	173865274	SAFB2|K562	45
chr1	173865009	173866009	+	RP11-1094M14.11|hela|ENSG00000234741|ES	chr1	173865861	173865894	SRSF1|HepG2	33
chr1	173865009	173866009	+	RP11-1094M14.11|hela|ENSG00000234741|ES	chr1	173865353	173865417	DDX59|HepG2	64
chr1	173865009	173866009	+	RP11-1094M14.11|hela|ENSG00000234741|ES	chr1	173865983	173866014	SMNDC1|K562	26
chr1	173865009	173866009	+	RP11-1094M14.11|hela|ENSG00000234741|ES	chr1	173865377	173865410	PRPF8|K562	33
chr1	173865009	173866009	+	RP11-1094M14.11|hela|ENSG00000234741|ES	chr1	173865540	173865546	NOLC1|K562	6
chr1	173865009	173866009	+	RP11-1094M14.11|hela|ENSG00000234741|ES	chr1	173865373	173865417	NOLC1|K562	44
chr1	173865009	173866009	+	RP11-1094M14.11|hela|ENSG00000234741|ES	chr1	173865378	173865416	DKC1|HepG2	38
chr1	173865009	173866009	+	RP11-1094M14.11|hela|ENSG00000234741|ES	chr1	173865148	173865194	SAFB2|K562	46
chr1	173865009	173866009	+	RP11-1094M14.11|hela|ENSG00000234741|ES	chr1	173865983	173865990	LIN28B|HepG2	7
chr1	173865009	173866009	+	RP11-1094M14.11|hela|ENSG00000234741|ES	chr1	173865131	173865194	PRPF8|HepG2	63
chr1	173865009	173866009	+	RP11-1094M14.11|hela|ENSG00000234741|ES	chr1	173865634	173865671	XPO5|HepG2	37
chr1	173865009	173866009	+	RP11-1094M14.11|hela|ENSG00000234741|ES	chr1	173865248	173865283	DDX6|K562	35
chr1	173865009	173866009	+	RP11-1094M14.11|hela|ENSG00000234741|ES	chr1	173865637	173865672	XPO5|HepG2	35
chr1	173865009	173866009	+	RP11-1094M14.11|hela|ENSG00000234741|ES	chr1	173865845	173866022	AGO2|HEK293S	164
chr1	173865009	173866009	+	RP11-1094M14.11|hela|ENSG00000234741|ES	chr1	173865360	173865416	FXR1|K562	56
chr1	173865009	173866009	+	RP11-1094M14.11|hela|ENSG00000234741|ES	chr1	173865718	173865732	KHSRP|K562	14
chr1	173865009	173866009	+	RP11-1094M14.11|hela|ENSG00000234741|ES	chr1	173865858	173865896	HNRNPU|K562	38
chr1	173865009	173866009	+	RP11-1094M14.11|hela|ENSG00000234741|ES	chr1	173865920	173865945	FXR2|K562	25
chr1	173865009	173866009	+	RP11-1094M14.11|hela|ENSG00000234741|ES	chr1	173865967	173866029	KHDRBS1|K562	42
chr1	173865009	173866009	+	RP11-1094M14.11|hela|ENSG00000234741|ES	chr1	173865857	173865896	DDX55|K562	39
chr1	173865009	173866009	+	RP11-1094M14.11|hela|ENSG00000234741|ES	chr1	173865228	173865251	CPSF6|K562	23
chr1	173865009	173866009	+	RP11-1094M14.11|hela|ENSG00000234741|ES	chr1	173865156	173865168	DDX55|K562	12
chr1	173865009	173866009	+	RP11-1094M14.11|hela|ENSG00000234741|ES	chr1	173865152	173865185	SUGP2|HepG2	33
chr1	173865009	173866009	+	RP11-1094M14.11|hela|ENSG00000234741|ES	chr1	173865380	173865416	RBFOX2|K562	36
chr1	173865009	173866009	+	RP11-1094M14.11|hela|ENSG00000234741|ES	chr1	173865845	173866022	AGO2|HEK293	164
chr1	173865009	173866009	+	RP11-1094M14.11|hela|ENSG00000234741|ES	chr1	173865417	173865459	PRPF8|HepG2	42
chr1	173865009	173866009	+	RP11-1094M14.11|hela|ENSG00000234741|ES	chr1	173865349	173865412	RBM5|HepG2	63
chr1	173865009	173866009	+	RP11-1094M14.11|hela|ENSG00000234741|ES	chr1	173865721	173865742	CPSF7|HEK293	21
chr1	173865009	173866009	+	RP11-1094M14.11|hela|ENSG00000234741|ES	chr1	173865985	173866029	RPS3|HepG2	24
chr1	173865009	173866009	+	RP11-1094M14.11|hela|ENSG00000234741|ES	chr1	173865161	173865194	HNRNPU|HepG2	33
chr1	173865009	173866009	+	RP11-1094M14.11|hela|ENSG00000234741|ES	chr1	173865370	173865406	RPS3|HepG2	36
chr1	173865009	173866009	+	RP11-1094M14.11|hela|ENSG00000234741|ES	chr1	173865477	173865547	PPIG|HepG2	70
chr1	173865009	173866009	+	RP11-1094M14.11|hela|ENSG00000234741|ES	chr1	173865868	173865892	HNRNPA1|K562	24
chr1	173865009	173866009	+	RP11-1094M14.11|hela|ENSG00000234741|ES	chr1	173865966	173866032	TARDBP|K562	43
chr1	173865009	173866009	+	RP11-1094M14.11|hela|ENSG00000234741|ES	chr1	173865631	173865675	PPIL4|K562	44
chr1	173865009	173866009	+	RP11-1094M14.11|hela|ENSG00000234741|ES	chr1	173865995	173866013	LSM11|K562	14
chr1	173865009	173866009	+	RP11-1094M14.11|hela|ENSG00000234741|ES	chr1	173865519	173865534	RBM15|K562	15
chr1	173865009	173866009	+	RP11-1094M14.11|hela|ENSG00000234741|ES	chr1	173865157	173865194	TAF15|HepG2	37
chr1	173865009	173866009	+	RP11-1094M14.11|hela|ENSG00000234741|ES	chr1	173865977	173866019	SUGP2|HepG2	32
chr1	173865009	173866009	+	RP11-1094M14.11|hela|ENSG00000234741|ES	chr1	173865262	173865280	LSM11|K562	18
chr1	173865009	173866009	+	RP11-1094M14.11|hela|ENSG00000234741|ES	chr1	173865349	173865365	SMNDC1|K562	16
chr1	173865009	173866009	+	RP11-1094M14.11|hela|ENSG00000234741|ES	chr1	173865364	173865397	XRN2|HepG2	33
chr1	173865009	173866009	+	RP11-1094M14.11|hela|ENSG00000234741|ES	chr1	173865376	173865402	HNRNPL|HepG2	26
chr1	173865009	173866009	+	RP11-1094M14.11|hela|ENSG00000234741|ES	chr1	173865360	173865388	HNRNPM|HepG2	28
chr1	173865009	173866009	+	RP11-1094M14.11|hela|ENSG00000234741|ES	chr1	173865628	173865676	NONO|K562	48
chr1	173865009	173866009	+	RP11-1094M14.11|hela|ENSG00000234741|ES	chr1	173865624	173865682	LSM11|HepG2	58
chr1	173865009	173866009	+	RP11-1094M14.11|hela|ENSG00000234741|ES	chr1	173865991	173866026	KHSRP|K562	18
chr1	173865009	173866009	+	RP11-1094M14.11|hela|ENSG00000234741|ES	chr1	173865636	173865670	SUPV3L1|HepG2	34
chr1	173865009	173866009	+	RP11-1094M14.11|hela|ENSG00000234741|ES	chr1	173865169	173865187	NKRF|HepG2	18
chr1	173865009	173866009	+	RP11-1094M14.11|hela|ENSG00000234741|ES	chr1	173865623	173865673	GNL3|K562	50
chr1	173865009	173866009	+	RP11-1094M14.11|hela|ENSG00000234741|ES	chr1	173865978	173866018	SRSF1|K562	31
chr1	173865009	173866009	+	RP11-1094M14.11|hela|ENSG00000234741|ES	chr1	173865152	173865158	UCHL5|K562	6
chr1	173865009	173866009	+	RP11-1094M14.11|hela|ENSG00000234741|ES	chr1	173865632	173865679	FXR1|K562	47
chr1	173865009	173866009	+	RP11-1094M14.11|hela|ENSG00000234741|ES	chr1	173865378	173865412	UCHL5|K562	34
chr1	173865009	173866009	+	RP11-1094M14.11|hela|ENSG00000234741|ES	chr1	173865626	173865675	HLTF|K562	49
chr1	173865009	173866009	+	RP11-1094M14.11|hela|ENSG00000234741|ES	chr1	173865357	173865410	POLR2G|HepG2	53
chr1	173865009	173866009	+	RP11-1094M14.11|hela|ENSG00000234741|ES	chr1	173865624	173865676	TRA2A|HepG2	52
chr1	173865009	173866009	+	RP11-1094M14.11|hela|ENSG00000234741|ES	chr1	173865623	173865678	SF3B4|K562	55
chr1	173865009	173866009	+	RP11-1094M14.11|hela|ENSG00000234741|ES	chr1	173865180	173865196	ZNF622|K562	16
chr1	173865009	173866009	+	RP11-1094M14.11|hela|ENSG00000234741|ES	chr1	173865354	173865428	XRCC6|K562	74
chr1	173865009	173866009	+	RP11-1094M14.11|hela|ENSG00000234741|ES	chr1	173865349	173865361	SF3B4|K562	12
chr1	173865009	173866009	+	RP11-1094M14.11|hela|ENSG00000234741|ES	chr1	173865417	173865429	MTPAP|K562	12
chr1	173865009	173866009	+	RP11-1094M14.11|hela|ENSG00000234741|ES	chr1	173865910	173865943	EFTUD2|HepG2	33
chr1	173865009	173866009	+	RP11-1094M14.11|hela|ENSG00000234741|ES	chr1	173865628	173865636	NOLC1|HepG2	8
chr1	173865009	173866009	+	RP11-1094M14.11|hela|ENSG00000234741|ES	chr1	173865368	173865401	ZNF622|K562	33
chr1	173865009	173866009	+	RP11-1094M14.11|hela|ENSG00000234741|ES	chr1	173865418	173865429	PTBP1|K562	11
chr1	173865009	173866009	+	RP11-1094M14.11|hela|ENSG00000234741|ES	chr1	173865496	173865537	FASTKD2|HepG2	41
chr1	173865009	173866009	+	RP11-1094M14.11|hela|ENSG00000234741|ES	chr1	173865970	173866004	SFPQ|HepG2	34
chr1	173865009	173866009	+	RP11-1094M14.11|hela|ENSG00000234741|ES	chr1	173865967	173866001	SLTM|HepG2	34
chr1	173865009	173866009	+	RP11-1094M14.11|hela|ENSG00000234741|ES	chr1	173865977	173866021	SBDS|K562	32
chr1	173865009	173866009	+	RP11-1094M14.11|hela|ENSG00000234741|ES	chr1	173865625	173865674	LARP4|K562	49
chr1	173865009	173866009	+	RP11-1094M14.11|hela|ENSG00000234741|ES	chr1	173865538	173865544	BUD13|HepG2	6
chr1	173865009	173866009	+	RP11-1094M14.11|hela|ENSG00000234741|ES	chr1	173865628	173865684	PTBP1|K562	56
chr1	173865009	173866009	+	RP11-1094M14.11|hela|ENSG00000234741|ES	chr1	173865365	173865411	HNRNPL|K562	46
chr1	173865009	173866009	+	RP11-1094M14.11|hela|ENSG00000234741|ES	chr1	173865351	173865377	UCHL5|K562	26
chr1	173865009	173866009	+	RP11-1094M14.11|hela|ENSG00000234741|ES	chr1	173865365	173865410	ZNF622|K562	45
chr1	173865009	173866009	+	RP11-1094M14.11|hela|ENSG00000234741|ES	chr1	173865855	173865931	EFTUD2|HepG2	76
chr1	173865009	173866009	+	RP11-1094M14.11|hela|ENSG00000234741|ES	chr1	173865361	173865428	FUBP3|HepG2	67
chr1	173865009	173866009	+	RP11-1094M14.11|hela|ENSG00000234741|ES	chr1	173865155	173865185	LSM11|K562	30
chr1	173865009	173866009	+	RP11-1094M14.11|hela|ENSG00000234741|ES	chr1	173865921	173865933	TAF15|K562	12
chr1	173865009	173866009	+	RP11-1094M14.11|hela|ENSG00000234741|ES	chr1	173865171	173865196	SF3B1|K562	25
chr1	173865009	173866009	+	RP11-1094M14.11|hela|ENSG00000234741|ES	chr1	173865252	173865285	PRPF8|K562	33
chr1	173865009	173866009	+	RP11-1094M14.11|hela|ENSG00000234741|ES	chr1	173865375	173865413	SRSF1|HepG2	38
chr1	173865009	173866009	+	RP11-1094M14.11|hela|ENSG00000234741|ES	chr1	173865634	173865671	IGF2BP3|HepG2	37
chr1	173865009	173866009	+	RP11-1094M14.11|hela|ENSG00000234741|ES	chr1	173865270	173865282	PPIG|HepG2	12
chr1	173865009	173866009	+	RP11-1094M14.11|hela|ENSG00000234741|ES	chr1	173865509	173865532	LARP4|HepG2	23
chr1	173865009	173866009	+	RP11-1094M14.11|hela|ENSG00000234741|ES	chr1	173865477	173865546	GRWD1|HepG2	69
chr1	173865009	173866009	+	RP11-1094M14.11|hela|ENSG00000234741|ES	chr1	173865845	173866002	AGO2|HEK293	157
chr1	173865009	173866009	+	RP11-1094M14.11|hela|ENSG00000234741|ES	chr1	173865148	173865178	IGF2BP3|HepG2	30
chr1	173865009	173866009	+	RP11-1094M14.11|hela|ENSG00000234741|ES	chr1	173865862	173865893	RBM22|HepG2	31
chr1	173865009	173866009	+	RP11-1094M14.11|hela|ENSG00000234741|ES	chr1	173865238	173865282	IGF2BP2|K562	44
chr1	173865009	173866009	+	RP11-1094M14.11|hela|ENSG00000234741|ES	chr1	173865845	173865982	TIAL1|HeLa	137
chr1	173865009	173866009	+	RP11-1094M14.11|hela|ENSG00000234741|ES	chr1	173865172	173865190	TIA1|K562	18
chr1	173865009	173866009	+	RP11-1094M14.11|hela|ENSG00000234741|ES	chr1	173865153	173865198	UCHL5|HepG2	45
chr1	173865009	173866009	+	RP11-1094M14.11|hela|ENSG00000234741|ES	chr1	173865254	173865263	YBX3|K562	9
chr1	173865009	173866009	+	RP11-1094M14.11|hela|ENSG00000234741|ES	chr1	173865623	173865681	LARP7|HepG2	58
chr1	173865009	173866009	+	RP11-1094M14.11|hela|ENSG00000234741|ES	chr1	173865351	173865405	FAM120A|K562	54
chr1	173865009	173866009	+	RP11-1094M14.11|hela|ENSG00000234741|ES	chr1	173865481	173865502	CPSF7|HEK293	21
chr1	173865009	173866009	+	RP11-1094M14.11|hela|ENSG00000234741|ES	chr1	173865156	173865198	SF3B1|K562	42
chr1	173865009	173866009	+	RP11-1094M14.11|hela|ENSG00000234741|ES	chr1	173865358	173865418	TAF15|K562	60
chr1	173865009	173866009	+	RP11-1094M14.11|hela|ENSG00000234741|ES	chr1	173865861	173865891	IGF2BP1|K562	30
chr1	173865009	173866009	+	RP11-1094M14.11|hela|ENSG00000234741|ES	chr1	173865911	173865930	SF3A3|HepG2	19
chr1	173865009	173866009	+	RP11-1094M14.11|hela|ENSG00000234741|ES	chr1	173865535	173865541	DDX55|K562	6
chr1	173865009	173866009	+	RP11-1094M14.11|hela|ENSG00000234741|ES	chr1	173865358	173865411	NONO|K562	53
chr1	173865009	173866009	+	RP11-1094M14.11|hela|ENSG00000234741|ES	chr1	173865161	173865196	FAM120A|K562	35
chr1	173865009	173866009	+	RP11-1094M14.11|hela|ENSG00000234741|ES	chr1	173865498	173865535	EIF4G1|K562	37
chr1	173865009	173866009	+	RP11-1094M14.11|hela|ENSG00000234741|ES	chr1	173865632	173865673	TBRG4|K562	41
chr1	173865009	173866009	+	RP11-1094M14.11|hela|ENSG00000234741|ES	chr1	173865357	173865364	HNRNPA1|HepG2	7
chr1	173865009	173866009	+	RP11-1094M14.11|hela|ENSG00000234741|ES	chr1	173865637	173865677	RBM22|HepG2	40
chr1	173865009	173866009	+	RP11-1094M14.11|hela|ENSG00000234741|ES	chr1	173865971	173866013	AARS|K562	38
chr1	173865009	173866009	+	RP11-1094M14.11|hela|ENSG00000234741|ES	chr1	173865347	173865413	HNRNPUL1|K562	66
chr1	173865009	173866009	+	RP11-1094M14.11|hela|ENSG00000234741|ES	chr1	173865863	173865892	MTPAP|K562	29
chr1	173865009	173866009	+	RP11-1094M14.11|hela|ENSG00000234741|ES	chr1	173865963	173865973	SMNDC1|K562	10
chr1	173865009	173866009	+	RP11-1094M14.11|hela|ENSG00000234741|ES	chr1	173865845	173866002	ZC3H7B|HEK293	157
chr1	173865009	173866009	+	RP11-1094M14.11|hela|ENSG00000234741|ES	chr1	173865365	173865409	LIN28B|HepG2	44
chr1	173865009	173866009	+	RP11-1094M14.11|hela|ENSG00000234741|ES	chr1	173865420	173865426	PPIL4|K562	6
chr1	173865009	173866009	+	RP11-1094M14.11|hela|ENSG00000234741|ES	chr1	173865857	173865880	DDX55|HepG2	23
chr1	173865009	173866009	+	RP11-1094M14.11|hela|ENSG00000234741|ES	chr1	173865526	173865556	GPKOW|K562	30
chr1	173865009	173866009	+	RP11-1094M14.11|hela|ENSG00000234741|ES	chr1	173865416	173865426	RBFOX2|K562	10
chr1	173865009	173866009	+	RP11-1094M14.11|hela|ENSG00000234741|ES	chr1	173865978	173865987	UPF1|K562	9
chr1	173865009	173866009	+	RP11-1094M14.11|hela|ENSG00000234741|ES	chr1	173865155	173865193	PUS1|K562	38
chr1	173865009	173866009	+	RP11-1094M14.11|hela|ENSG00000234741|ES	chr1	173865993	173866014	FASTKD2|HepG2	16
chr1	173865009	173866009	+	RP11-1094M14.11|hela|ENSG00000234741|ES	chr1	173865625	173865678	SND1|HepG2	53
chr1	173865009	173866009	+	RP11-1094M14.11|hela|ENSG00000234741|ES	chr1	173865358	173865402	CPSF4|HEK293	44
chr1	173865009	173866009	+	RP11-1094M14.11|hela|ENSG00000234741|ES	chr1	173865376	173865412	LARP4|K562	36
chr1	173865009	173866009	+	RP11-1094M14.11|hela|ENSG00000234741|ES	chr1	173865972	173866016	SLBP|K562	37
chr1	173865009	173866009	+	RP11-1094M14.11|hela|ENSG00000234741|ES	chr1	173865854	173865905	PRPF8|K562	51
chr1	173865009	173866009	+	RP11-1094M14.11|hela|ENSG00000234741|ES	chr1	173865353	173865428	AKAP8L|K562	75
chr1	173865009	173866009	+	RP11-1094M14.11|hela|ENSG00000234741|ES	chr1	173865358	173865408	RBFOX2|HepG2	50
chr1	173865009	173866009	+	RP11-1094M14.11|hela|ENSG00000234741|ES	chr1	173865351	173865389	PTBP1|K562	38
chr1	173865009	173866009	+	RP11-1094M14.11|hela|ENSG00000234741|ES	chr1	173865635	173865654	SF3B4|HepG2	19
chr1	173865009	173866009	+	RP11-1094M14.11|hela|ENSG00000234741|ES	chr1	173865969	173866012	LSM11|K562	40
chr1	173865009	173866009	+	RP11-1094M14.11|hela|ENSG00000234741|ES	chr1	173865151	173865192	EIF3H|HepG2	41
chr1	173865009	173866009	+	RP11-1094M14.11|hela|ENSG00000234741|ES	chr1	173865646	173865670	NCBP2|K562	24
chr1	173865009	173866009	+	RP11-1094M14.11|hela|ENSG00000234741|ES	chr1	173865962	173866013	NONO|K562	47
chr1	173865009	173866009	+	RP11-1094M14.11|hela|ENSG00000234741|ES	chr1	173865259	173865299	BUD13|HepG2	40
chr1	173865009	173866009	+	RP11-1094M14.11|hela|ENSG00000234741|ES	chr1	173865162	173865197	FASTKD2|HepG2	35
chr1	173865009	173866009	+	RP11-1094M14.11|hela|ENSG00000234741|ES	chr1	173865357	173865405	XRN2|HepG2	48
chr1	173865009	173866009	+	RP11-1094M14.11|hela|ENSG00000234741|ES	chr1	173865414	173865428	HNRNPUL1|K562	14
chr1	173865009	173866009	+	RP11-1094M14.11|hela|ENSG00000234741|ES	chr1	173865845	173866002	CSTF2|HeLa	157
chr1	173865009	173866009	+	RP11-1094M14.11|hela|ENSG00000234741|ES	chr1	173865382	173865421	HNRNPM|HepG2	39
chr1	173865009	173866009	+	RP11-1094M14.11|hela|ENSG00000234741|ES	chr1	173865152	173865161	DROSHA|K562	9
chr1	173865009	173866009	+	RP11-1094M14.11|hela|ENSG00000234741|ES	chr1	173865238	173865278	DDX55|K562	40
chr1	173865009	173866009	+	RP11-1094M14.11|hela|ENSG00000234741|ES	chr1	173865352	173865411	LIN28B|K562	59
chr1	173865009	173866009	+	RP11-1094M14.11|hela|ENSG00000234741|ES	chr1	173865973	173866026	PCBP2|HepG2	36
chr1	173865009	173866009	+	RP11-1094M14.11|hela|ENSG00000234741|ES	chr1	173865350	173865417	MTPAP|K562	67
chr1	173865009	173866009	+	RP11-1094M14.11|hela|ENSG00000234741|ES	chr1	173865974	173866026	SBDS|K562	35
chr1	173865009	173866009	+	RP11-1094M14.11|hela|ENSG00000234741|ES	chr1	173865245	173865282	LIN28B|K562	37
chr1	173865009	173866009	+	RP11-1094M14.11|hela|ENSG00000234741|ES	chr1	173865648	173865689	SERBP1|K562	41
chr1	173865009	173866009	+	RP11-1094M14.11|hela|ENSG00000234741|ES	chr1	173865630	173865674	SRSF1|K562	44
chr1	173865009	173866009	+	RP11-1094M14.11|hela|ENSG00000234741|ES	chr1	173865975	173866028	RPS11|K562	34
chr1	173865009	173866009	+	RP11-1094M14.11|hela|ENSG00000234741|ES	chr1	173865361	173865404	DDX6|HepG2	43
chr1	173865009	173866009	+	RP11-1094M14.11|hela|ENSG00000234741|ES	chr1	173865153	173865199	EFTUD2|HepG2	46
chr1	173865009	173866009	+	RP11-1094M14.11|hela|ENSG00000234741|ES	chr1	173865970	173865978	SRSF1|K562	8
chr1	173865009	173866009	+	RP11-1094M14.11|hela|ENSG00000234741|ES	chr1	173865380	173865384	SMNDC1|K562	4
chr1	173865009	173866009	+	RP11-1094M14.11|hela|ENSG00000234741|ES	chr1	173865154	173865176	CSTF2T|HepG2	22
chr1	173865009	173866009	+	RP11-1094M14.11|hela|ENSG00000234741|ES	chr1	173865260	173865275	SBDS|K562	15
chr1	173865009	173866009	+	RP11-1094M14.11|hela|ENSG00000234741|ES	chr1	173865366	173865425	DGCR8|HepG2	59
chr1	173865009	173866009	+	RP11-1094M14.11|hela|ENSG00000234741|ES	chr1	173865154	173865187	HNRNPL|HepG2	33
chr1	173865009	173866009	+	RP11-1094M14.11|hela|ENSG00000234741|ES	chr1	173865418	173865425	TROVE2|K562	7
chr1	173865009	173866009	+	RP11-1094M14.11|hela|ENSG00000234741|ES	chr1	173865965	173866014	QKI|K562	44
chr1	173865009	173866009	+	RP11-1094M14.11|hela|ENSG00000234741|ES	chr1	173865155	173865196	RBM15|K562	41
chr1	173865009	173866009	+	RP11-1094M14.11|hela|ENSG00000234741|ES	chr1	173865272	173865276	SND1|K562	4
chr1	173865009	173866009	+	RP11-1094M14.11|hela|ENSG00000234741|ES	chr1	173865481	173865502	TIAL1|HeLa	21
chr1	173865009	173866009	+	RP11-1094M14.11|hela|ENSG00000234741|ES	chr1	173865499	173865517	EFTUD2|HepG2	18
chr1	173865009	173866009	+	RP11-1094M14.11|hela|ENSG00000234741|ES	chr1	173865186	173865195	NOLC1|K562	9
chr1	173865009	173866009	+	RP11-1094M14.11|hela|ENSG00000234741|ES	chr1	173865228	173865281	GRWD1|HepG2	53
chr1	173865009	173866009	+	RP11-1094M14.11|hela|ENSG00000234741|ES	chr1	173865380	173865417	HNRNPK|K562	37
chr1	173865009	173866009	+	RP11-1094M14.11|hela|ENSG00000234741|ES	chr1	173865971	173866001	HNRNPUL1|HepG2	30
chr1	173865009	173866009	+	RP11-1094M14.11|hela|ENSG00000234741|ES	chr1	173865994	173866026	NOLC1|HepG2	15
chr1	173865009	173866009	+	RP11-1094M14.11|hela|ENSG00000234741|ES	chr1	173865162	173865189	BUD13|K562	27
chr1	173865009	173866009	+	RP11-1094M14.11|hela|ENSG00000234741|ES	chr1	173865628	173865683	TAF15|HepG2	55
chr1	173865009	173866009	+	RP11-1094M14.11|hela|ENSG00000234741|ES	chr1	173865274	173865282	DDX55|K562	8
chr1	173865009	173866009	+	RP11-1094M14.11|hela|ENSG00000234741|ES	chr1	173865643	173865672	SUPV3L1|HepG2	29
chr1	173865009	173866009	+	RP11-1094M14.11|hela|ENSG00000234741|ES	chr1	173865497	173865507	YBX3|K562	10
chr1	173865009	173866009	+	RP11-1094M14.11|hela|ENSG00000234741|ES	chr1	173865240	173865283	PPIG|HepG2	43
chr1	173865009	173866009	+	RP11-1094M14.11|hela|ENSG00000234741|ES	chr1	173865238	173865284	SRSF1|HepG2	46
chr1	173865009	173866009	+	RP11-1094M14.11|hela|ENSG00000234741|ES	chr1	173865504	173865514	ZNF622|K562	10
chr1	173865009	173866009	+	RP11-1094M14.11|hela|ENSG00000234741|ES	chr1	173865973	173866015	TBRG4|K562	36
chr1	173865009	173866009	+	RP11-1094M14.11|hela|ENSG00000234741|ES	chr1	173865869	173865946	XRN2|HepG2	77
chr1	173865009	173866009	+	RP11-1094M14.11|hela|ENSG00000234741|ES	chr1	173865415	173865426	TROVE2|HepG2	11
chr1	173865009	173866009	+	RP11-1094M14.11|hela|ENSG00000234741|ES	chr1	173865994	173866018	DGCR8|K562	15
chr1	173865009	173866009	+	RP11-1094M14.11|hela|ENSG00000234741|ES	chr1	173865968	173866027	TRA2A|K562	41
chr1	173865009	173866009	+	RP11-1094M14.11|hela|ENSG00000234741|ES	chr1	173865628	173865687	RPS3|HepG2	59
chr1	173865009	173866009	+	RP11-1094M14.11|hela|ENSG00000234741|ES	chr1	173865905	173865935	PRPF8|K562	30
chr1	173865009	173866009	+	RP11-1094M14.11|hela|ENSG00000234741|ES	chr1	173865228	173865240	ZNF622|K562	12
chr1	173865009	173866009	+	RP11-1094M14.11|hela|ENSG00000234741|ES	chr1	173865992	173866014	FAM120A|HepG2	17
chr1	173865009	173866009	+	RP11-1094M14.11|hela|ENSG00000234741|ES	chr1	173865157	173865179	CDC40|HepG2	22
chr1	173865009	173866009	+	RP11-1094M14.11|hela|ENSG00000234741|ES	chr1	173865506	173865536	NOLC1|K562	30
chr1	173865009	173866009	+	RP11-1094M14.11|hela|ENSG00000234741|ES	chr1	173865169	173865187	METAP2|K562	18
chr1	173865009	173866009	+	RP11-1094M14.11|hela|ENSG00000234741|ES	chr1	173865870	173865887	DDX55|HepG2	17
chr1	173865009	173866009	+	RP11-1094M14.11|hela|ENSG00000234741|ES	chr1	173865170	173865180	TBRG4|K562	10
chr1	173865009	173866009	+	RP11-1094M14.11|hela|ENSG00000234741|ES	chr1	173865887	173865905	GPKOW|K562	18
chr1	173865009	173866009	+	RP11-1094M14.11|hela|ENSG00000234741|ES	chr1	173865351	173865376	TRA2A|HepG2	25
chr1	173865009	173866009	+	RP11-1094M14.11|hela|ENSG00000234741|ES	chr1	173865463	173865479	PRPF8|K562	16
chr1	173865009	173866009	+	RP11-1094M14.11|hela|ENSG00000234741|ES	chr1	173865149	173865185	EIF4G2|K562	36
chr1	173865009	173866009	+	RP11-1094M14.11|hela|ENSG00000234741|ES	chr1	173865641	173865676	AGGF1|K562	35
chr1	173865009	173866009	+	RP11-1094M14.11|hela|ENSG00000234741|ES	chr1	173865636	173865673	GTF2F1|K562	37
chr1	173865009	173866009	+	RP11-1094M14.11|hela|ENSG00000234741|ES	chr1	173865630	173865678	TNRC6A|K562	48
chr1	173865009	173866009	+	RP11-1094M14.11|hela|ENSG00000234741|ES	chr1	173865187	173865195	UCHL5|K562	8
chr1	173865009	173866009	+	RP11-1094M14.11|hela|ENSG00000234741|ES	chr1	173865227	173865243	RBM15|K562	16
chr1	173865009	173866009	+	RP11-1094M14.11|hela|ENSG00000234741|ES	chr1	173865363	173865414	ILF3|HepG2	51
chr1	173865009	173866009	+	RP11-1094M14.11|hela|ENSG00000234741|ES	chr1	173865167	173865195	XPO5|HepG2	28
chr1	173865009	173866009	+	RP11-1094M14.11|hela|ENSG00000234741|ES	chr1	173865979	173866026	SND1|HepG2	30
chr1	173865009	173866009	+	RP11-1094M14.11|hela|ENSG00000234741|ES	chr1	173865139	173865190	FXR2|K562	51
chr1	173865009	173866009	+	RP11-1094M14.11|hela|ENSG00000234741|ES	chr1	173865412	173865431	RBM22|HepG2	19
chr1	173865009	173866009	+	RP11-1094M14.11|hela|ENSG00000234741|ES	chr1	173865624	173865676	SMNDC1|HepG2	52
chr1	173865009	173866009	+	RP11-1094M14.11|hela|ENSG00000234741|ES	chr1	173865657	173865721	KHSRP|K562	64
chr1	173865009	173866009	+	RP11-1094M14.11|hela|ENSG00000234741|ES	chr1	173865164	173865192	DDX59|HepG2	28
chr1	173865009	173866009	+	RP11-1094M14.11|hela|ENSG00000234741|ES	chr1	173865134	173865195	XRN2|K562	61
chr1	173865009	173866009	+	RP11-1094M14.11|hela|ENSG00000234741|ES	chr1	173865362	173865379	AUH|HepG2	17
chr1	173865009	173866009	+	RP11-1094M14.11|hela|ENSG00000234741|ES	chr1	173865365	173865427	AUH|K562	62
chr1	173865009	173866009	+	RP11-1094M14.11|hela|ENSG00000234741|ES	chr1	173865980	173866025	U2AF1|HepG2	29
chr1	173865009	173866009	+	RP11-1094M14.11|hela|ENSG00000234741|ES	chr1	173865497	173865531	SRSF1|K562	34
chr1	173865009	173866009	+	RP11-1094M14.11|hela|ENSG00000234741|ES	chr1	173865162	173865197	SF3B4|K562	35
chr1	173865009	173866009	+	RP11-1094M14.11|hela|ENSG00000234741|ES	chr1	173865521	173865555	U2AF2|HepG2	34
chr1	173865009	173866009	+	RP11-1094M14.11|hela|ENSG00000234741|ES	chr1	173865728	173865749	ILF3|K562	21
chr1	173865009	173866009	+	RP11-1094M14.11|hela|ENSG00000234741|ES	chr1	173865888	173865891	YBX3|K562	3
chr1	173865009	173866009	+	RP11-1094M14.11|hela|ENSG00000234741|ES	chr1	173865982	173866013	SRSF9|HepG2	27
chr1	173865009	173866009	+	RP11-1094M14.11|hela|ENSG00000234741|ES	chr1	173865623	173865677	EXOSC5|K562	54
chr1	173865009	173866009	+	RP11-1094M14.11|hela|ENSG00000234741|ES	chr1	173865968	173866025	SMNDC1|HepG2	41
chr1	173865009	173866009	+	RP11-1094M14.11|hela|ENSG00000234741|ES	chr1	173865989	173866000	U2AF1|K562	11
chr1	173865009	173866009	+	RP11-1094M14.11|hela|ENSG00000234741|ES	chr1	173865160	173865187	DGCR8|HepG2	27
chr1	173865009	173866009	+	RP11-1094M14.11|hela|ENSG00000234741|ES	chr1	173865355	173865424	RPS3|K562	69
chr1	173865009	173866009	+	RP11-1094M14.11|hela|ENSG00000234741|ES	chr1	173865845	173866022	DGCR8|HEK293T	164
chr1	173865009	173866009	+	RP11-1094M14.11|hela|ENSG00000234741|ES	chr1	173865390	173865395	EIF4G2|K562	5
chr1	173865009	173866009	+	RP11-1094M14.11|hela|ENSG00000234741|ES	chr1	173865985	173866021	HNRNPUL1|HepG2	24
chr1	173865009	173866009	+	RP11-1094M14.11|hela|ENSG00000234741|ES	chr1	173865661	173865667	GEMIN5|K562	6
chr1	173865009	173866009	+	RP11-1094M14.11|hela|ENSG00000234741|ES	chr1	173865976	173866022	EIF3D|HepG2	33
chr1	173865009	173866009	+	RP11-1094M14.11|hela|ENSG00000234741|ES	chr1	173865864	173865891	TAF15|K562	27
chr1	173865009	173866009	+	RP11-1094M14.11|hela|ENSG00000234741|ES	chr1	173865349	173865378	TROVE2|HepG2	29
chr1	173865009	173866009	+	RP11-1094M14.11|hela|ENSG00000234741|ES	chr1	173865985	173866026	RBFOX2|HepG2	24
chr1	173865009	173866009	+	RP11-1094M14.11|hela|ENSG00000234741|ES	chr1	173865411	173865428	SMNDC1|K562	17
chr1	173865009	173866009	+	RP11-1094M14.11|hela|ENSG00000234741|ES	chr1	173865166	173865193	DDX59|HepG2	27
chr1	173865009	173866009	+	RP11-1094M14.11|hela|ENSG00000234741|ES	chr1	173865628	173865678	PUM2|K562	50
chr1	173865009	173866009	+	RP11-1094M14.11|hela|ENSG00000234741|ES	chr1	173865864	173865890	RBM15|HepG2	26
chr1	173865009	173866009	+	RP11-1094M14.11|hela|ENSG00000234741|ES	chr1	173865357	173865426	DDX59|HepG2	69
chr1	173865009	173866009	+	RP11-1094M14.11|hela|ENSG00000234741|ES	chr1	173865231	173865242	ZNF622|K562	11
chr1	173865009	173866009	+	RP11-1094M14.11|hela|ENSG00000234741|ES	chr1	173865977	173866030	HLTF|K562	32
chr1	173865009	173866009	+	RP11-1094M14.11|hela|ENSG00000234741|ES	chr1	173865899	173865936	TAF15|K562	37
chr1	173865009	173866009	+	RP11-1094M14.11|hela|ENSG00000234741|ES	chr1	173865535	173865547	PPIG|HepG2	12
chr1	173865009	173866009	+	RP11-1094M14.11|hela|ENSG00000234741|ES	chr1	173865470	173865478	SUB1|HepG2	8
chr1	173865009	173866009	+	RP11-1094M14.11|hela|ENSG00000234741|ES	chr1	173865634	173865674	GPKOW|K562	40
chr1	173865009	173866009	+	RP11-1094M14.11|hela|ENSG00000234741|ES	chr1	173865368	173865408	DDX55|K562	40
chr1	173865009	173866009	+	RP11-1094M14.11|hela|ENSG00000234741|ES	chr1	173865633	173865679	RBM15|HepG2	46
chr1	173865009	173866009	+	RP11-1094M14.11|hela|ENSG00000234741|ES	chr1	173865855	173865858	YBX3|K562	3
chr1	173865009	173866009	+	RP11-1094M14.11|hela|ENSG00000234741|ES	chr1	173865856	173865864	RBM15|K562	8
chr1	173865009	173866009	+	RP11-1094M14.11|hela|ENSG00000234741|ES	chr1	173865885	173865898	PRPF8|HepG2	13
chr1	173865009	173866009	+	RP11-1094M14.11|hela|ENSG00000234741|ES	chr1	173865641	173865670	UPF1|K562	29
chr1	173865009	173866009	+	RP11-1094M14.11|hela|ENSG00000234741|ES	chr1	173865153	173865196	DROSHA|K562	43
chr1	173865009	173866009	+	RP11-1094M14.11|hela|ENSG00000234741|ES	chr1	173865161	173865194	LARP4|HepG2	33
chr1	173865009	173866009	+	RP11-1094M14.11|hela|ENSG00000234741|ES	chr1	173865636	173865664	HNRNPK|K562	28
chr1	173865009	173866009	+	RP11-1094M14.11|hela|ENSG00000234741|ES	chr1	173865400	173865414	TROVE2|K562	14
chr1	173865009	173866009	+	RP11-1094M14.11|hela|ENSG00000234741|ES	chr1	173865349	173865414	KHDRBS1|K562	65
chr1	173865009	173866009	+	RP11-1094M14.11|hela|ENSG00000234741|ES	chr1	173865356	173865412	QKI|HepG2	56
chr1	173865009	173866009	+	RP11-1094M14.11|hela|ENSG00000234741|ES	chr1	173865159	173865196	AGGF1|K562	37
chr1	173865009	173866009	+	RP11-1094M14.11|hela|ENSG00000234741|ES	chr1	173865589	173865642	PTBP1PTBP2|HeLa	53
chr1	173865009	173866009	+	RP11-1094M14.11|hela|ENSG00000234741|ES	chr1	173865882	173865894	BUD13|K562	12
chr1	173865009	173866009	+	RP11-1094M14.11|hela|ENSG00000234741|ES	chr1	173865367	173865409	SF3B4|HepG2	42
chr1	173865009	173866009	+	RP11-1094M14.11|hela|ENSG00000234741|ES	chr1	173865538	173865546	DDX24|K562	8
chr1	173865009	173866009	+	RP11-1094M14.11|hela|ENSG00000234741|ES	chr1	173865377	173865415	UCHL5|K562	38
chr1	173865009	173866009	+	RP11-1094M14.11|hela|ENSG00000234741|ES	chr1	173865363	173865370	NOLC1|HepG2	7
chr1	173865009	173866009	+	RP11-1094M14.11|hela|ENSG00000234741|ES	chr1	173865968	173866021	SMNDC1|HepG2	41
chr1	173865009	173866009	+	RP11-1094M14.11|hela|ENSG00000234741|ES	chr1	173865634	173865679	LARP7|K562	45
chr1	173865009	173866009	+	RP11-1094M14.11|hela|ENSG00000234741|ES	chr1	173865471	173865476	NOLC1|K562	5
chr1	173865009	173866009	+	RP11-1094M14.11|hela|ENSG00000234741|ES	chr1	173865355	173865416	U2AF2|HepG2	61
chr1	173865009	173866009	+	RP11-1094M14.11|hela|ENSG00000234741|ES	chr1	173865228	173865244	SUB1|HepG2	16
chr1	173865009	173866009	+	RP11-1094M14.11|hela|ENSG00000234741|ES	chr1	173865506	173865535	NOLC1|K562	29
chr1	173865009	173866009	+	RP11-1094M14.11|hela|ENSG00000234741|ES	chr1	173865971	173865976	GPKOW|K562	5
chr1	173865009	173866009	+	RP11-1094M14.11|hela|ENSG00000234741|ES	chr1	173865930	173865936	HNRNPUL1|HepG2	6
chr1	173865009	173866009	+	RP11-1094M14.11|hela|ENSG00000234741|ES	chr1	173865249	173865282	GEMIN5|K562	33
chr1	173865009	173866009	+	RP11-1094M14.11|hela|ENSG00000234741|ES	chr1	173865349	173865414	CSTF2|HepG2	65
chr1	173865009	173866009	+	RP11-1094M14.11|hela|ENSG00000234741|ES	chr1	173865392	173865417	GEMIN5|K562	25
chr1	173865009	173866009	+	RP11-1094M14.11|hela|ENSG00000234741|ES	chr1	173865155	173865197	PPIG|HepG2	42
chr1	173865009	173866009	+	RP11-1094M14.11|hela|ENSG00000234741|ES	chr1	173865484	173865534	UPF1|K562	50
chr1	173865009	173866009	+	RP11-1094M14.11|hela|ENSG00000234741|ES	chr1	173865507	173865533	FUS|K562	26
chr1	173865009	173866009	+	RP11-1094M14.11|hela|ENSG00000234741|ES	chr1	173865809	173865826	PRPF8|K562	17
chr1	173865009	173866009	+	RP11-1094M14.11|hela|ENSG00000234741|ES	chr1	173865488	173865533	PRPF8|K562	45
chr1	173865009	173866009	+	RP11-1094M14.11|hela|ENSG00000234741|ES	chr1	173865625	173865674	YWHAG|K562	49
chr1	173865009	173866009	+	RP11-1094M14.11|hela|ENSG00000234741|ES	chr1	173865368	173865393	GEMIN5|K562	25
chr1	173865009	173866009	+	RP11-1094M14.11|hela|ENSG00000234741|ES	chr1	173865149	173865196	EIF3D|HepG2	47
chr1	173865009	173866009	+	RP11-1094M14.11|hela|ENSG00000234741|ES	chr1	173865550	173865557	BUD13|K562	7
chr1	173865009	173866009	+	RP11-1094M14.11|hela|ENSG00000234741|ES	chr1	173865363	173865406	U2AF1|K562	43
chr1	173865009	173866009	+	RP11-1094M14.11|hela|ENSG00000234741|ES	chr1	173865260	173865283	RBM15|K562	23
chr1	173865009	173866009	+	RP11-1094M14.11|hela|ENSG00000234741|ES	chr1	173865995	173866023	IGF2BP3|HepG2	14
chr1	173865009	173866009	+	RP11-1094M14.11|hela|ENSG00000234741|ES	chr1	173865262	173865295	SF3B4|HepG2	33
chr1	173865009	173866009	+	RP11-1094M14.11|hela|ENSG00000234741|ES	chr1	173865999	173866016	ZNF622|K562	10
chr1	173865009	173866009	+	RP11-1094M14.11|hela|ENSG00000234741|ES	chr1	173865641	173865645	NOLC1|HepG2	4
chr1	173865009	173866009	+	RP11-1094M14.11|hela|ENSG00000234741|ES	chr1	173865845	173866002	CPSF1|HEK293	157
chr1	173865009	173866009	+	RP11-1094M14.11|hela|ENSG00000234741|ES	chr1	173865378	173865402	LSM11|HepG2	24
chr1	173865009	173866009	+	RP11-1094M14.11|hela|ENSG00000234741|ES	chr1	173865636	173865679	RBFOX2|K562	43
chr1	173865009	173866009	+	RP11-1094M14.11|hela|ENSG00000234741|ES	chr1	173865633	173865635	NOLC1|HepG2	2
chr1	173865009	173866009	+	RP11-1094M14.11|hela|ENSG00000234741|ES	chr1	173865189	173865198	BUD13|K562	9
chr1	173865009	173866009	+	RP11-1094M14.11|hela|ENSG00000234741|ES	chr1	173865970	173866013	DGCR8|K562	39
chr1	173865009	173866009	+	RP11-1094M14.11|hela|ENSG00000234741|ES	chr1	173865349	173865358	NONO|K562	9
chr1	173865009	173866009	+	RP11-1094M14.11|hela|ENSG00000234741|ES	chr1	173865854	173865861	U2AF2|K562	7
chr1	173865009	173866009	+	RP11-1094M14.11|hela|ENSG00000234741|ES	chr1	173865541	173865547	DDX55|K562	6
chr1	173865009	173866009	+	RP11-1094M14.11|hela|ENSG00000234741|ES	chr1	173865170	173865172	U2AF1|HepG2	2
chr1	173865009	173866009	+	RP11-1094M14.11|hela|ENSG00000234741|ES	chr1	173865353	173865412	FKBP4|HepG2	59
chr1	173865009	173866009	+	RP11-1094M14.11|hela|ENSG00000234741|ES	chr1	173865159	173865197	HNRNPC|HepG2	38
chr1	173865009	173866009	+	RP11-1094M14.11|hela|ENSG00000234741|ES	chr1	173865352	173865430	XRCC6|K562	78
chr1	173865009	173866009	+	RP11-1094M14.11|hela|ENSG00000234741|ES	chr1	173865263	173865272	GEMIN5|K562	9
chr1	173865009	173866009	+	RP11-1094M14.11|hela|ENSG00000234741|ES	chr1	173865845	173866002	PTBP1|HEK293T	157
chr1	173865009	173866009	+	RP11-1094M14.11|hela|ENSG00000234741|ES	chr1	173865861	173865884	DGCR8|K562	23
chr1	173865009	173866009	+	RP11-1094M14.11|hela|ENSG00000234741|ES	chr1	173865965	173865990	NPM1|K562	25
chr1	173865009	173866009	+	RP11-1094M14.11|hela|ENSG00000234741|ES	chr1	173865978	173866027	BCCIP|HepG2	31
chr1	173865009	173866009	+	RP11-1094M14.11|hela|ENSG00000234741|ES	chr1	173865993	173866024	HNRNPL|K562	16
chr1	173865009	173866009	+	RP11-1094M14.11|hela|ENSG00000234741|ES	chr1	173865163	173865194	DDX24|K562	31
chr1	173865009	173866009	+	RP11-1094M14.11|hela|ENSG00000234741|ES	chr1	173865160	173865195	CSTF2|HepG2	35
chr1	173865009	173866009	+	RP11-1094M14.11|hela|ENSG00000234741|ES	chr1	173865350	173865375	FTO|K562	25
chr1	173865009	173866009	+	RP11-1094M14.11|hela|ENSG00000234741|ES	chr1	173865903	173865925	SF3B4|K562	22
chr1	173865009	173866009	+	RP11-1094M14.11|hela|ENSG00000234741|ES	chr1	173865929	173865943	SND1|HepG2	14
chr1	173865009	173866009	+	RP11-1094M14.11|hela|ENSG00000234741|ES	chr1	173865359	173865425	BCCIP|HepG2	66
chr1	173865009	173866009	+	RP11-1094M14.11|hela|ENSG00000234741|ES	chr1	173865361	173865416	SAFB2|K562	55
chr1	173865009	173866009	+	RP11-1094M14.11|hela|ENSG00000234741|ES	chr1	173865507	173865534	DDX6|K562	27
chr1	173865009	173866009	+	RP11-1094M14.11|hela|ENSG00000234741|ES	chr1	173865173	173865199	TIAL1|K562	26
chr1	173865009	173866009	+	RP11-1094M14.11|hela|ENSG00000234741|ES	chr1	173865145	173865182	CSTF2|HeLa	37
chr1	173865009	173866009	+	RP11-1094M14.11|hela|ENSG00000234741|ES	chr1	173865627	173865655	SND1|K562	28
chr1	173865009	173866009	+	RP11-1094M14.11|hela|ENSG00000234741|ES	chr1	173865983	173866009	RBFOX2|K562	26
chr1	173865009	173866009	+	RP11-1094M14.11|hela|ENSG00000234741|ES	chr1	173865350	173865422	QKI|K562	72
chr1	173865009	173866009	+	RP11-1094M14.11|hela|ENSG00000234741|ES	chr1	173865357	173865414	AGGF1|HepG2	57
chr1	173865009	173866009	+	RP11-1094M14.11|hela|ENSG00000234741|ES	chr1	173865251	173865276	LARP4|HepG2	25
chr1	173865009	173866009	+	RP11-1094M14.11|hela|ENSG00000234741|ES	chr1	173865505	173865531	TIA1|HepG2	26
chr1	173865009	173866009	+	RP11-1094M14.11|hela|ENSG00000234741|ES	chr1	173865350	173865413	METAP2|K562	63
chr1	173865009	173866009	+	RP11-1094M14.11|hela|ENSG00000234741|ES	chr1	173865349	173865412	LARP4|K562	63
chr1	173865009	173866009	+	RP11-1094M14.11|hela|ENSG00000234741|ES	chr1	173865920	173865940	DDX42|K562	20
chr1	173865009	173866009	+	RP11-1094M14.11|hela|ENSG00000234741|ES	chr1	173865589	173865642	CPSF1|HEK293	53
chr1	173865009	173866009	+	RP11-1094M14.11|hela|ENSG00000234741|ES	chr1	173865272	173865279	YBX3|K562	7
chr1	173865009	173866009	+	RP11-1094M14.11|hela|ENSG00000234741|ES	chr1	173865512	173865519	SRSF1|HepG2	7
chr1	173865009	173866009	+	RP11-1094M14.11|hela|ENSG00000234741|ES	chr1	173865965	173866029	NSUN2|K562	44
chr1	173865009	173866009	+	RP11-1094M14.11|hela|ENSG00000234741|ES	chr1	173865374	173865411	DGCR8|K562	37
chr1	173865009	173866009	+	RP11-1094M14.11|hela|ENSG00000234741|ES	chr1	173865629	173865679	EIF3H|HepG2	50
chr1	173865009	173866009	+	RP11-1094M14.11|hela|ENSG00000234741|ES	chr1	173865377	173865423	FASTKD2|K562	46
chr1	173865009	173866009	+	RP11-1094M14.11|hela|ENSG00000234741|ES	chr1	173865968	173865979	TRA2A|K562	11
chr1	173865009	173866009	+	RP11-1094M14.11|hela|ENSG00000234741|ES	chr1	173865414	173865426	TROVE2|K562	12
chr1	173865009	173866009	+	RP11-1094M14.11|hela|ENSG00000234741|ES	chr1	173865354	173865413	GTF2F1|K562	59
chr1	173865009	173866009	+	RP11-1094M14.11|hela|ENSG00000234741|ES	chr1	173865629	173865673	EIF3D|HepG2	44
chr1	173865009	173866009	+	RP11-1094M14.11|hela|ENSG00000234741|ES	chr1	173865845	173866022	EIF4A3|HeLa	164
chr1	173865009	173866009	+	RP11-1094M14.11|hela|ENSG00000234741|ES	chr1	173865242	173865254	LARP4|K562	12
chr1	173865009	173866009	+	RP11-1094M14.11|hela|ENSG00000234741|ES	chr1	173865169	173865194	FASTKD2|K562	25
chr1	173865009	173866009	+	RP11-1094M14.11|hela|ENSG00000234741|ES	chr1	173865918	173865936	TNRC6A|K562	18
chr1	173865009	173866009	+	RP11-1094M14.11|hela|ENSG00000234741|ES	chr1	173865359	173865412	RPS11|K562	53
chr1	173865009	173866009	+	RP11-1094M14.11|hela|ENSG00000234741|ES	chr1	173865404	173865446	TIA1|HepG2	42
chr1	173865009	173866009	+	RP11-1094M14.11|hela|ENSG00000234741|ES	chr1	173865261	173865275	RBM27|K562	14
chr1	173865009	173866009	+	RP11-1094M14.11|hela|ENSG00000234741|ES	chr1	173865973	173866013	TAF15|K562	36
chr1	173865009	173866009	+	RP11-1094M14.11|hela|ENSG00000234741|ES	chr1	173865352	173865424	CPSF6|K562	72
chr1	173865009	173866009	+	RP11-1094M14.11|hela|ENSG00000234741|ES	chr1	173865147	173865198	SUPV3L1|HepG2	51
chr1	173865009	173866009	+	RP11-1094M14.11|hela|ENSG00000234741|ES	chr1	173865971	173866019	TROVE2|HepG2	38
chr1	173865009	173866009	+	RP11-1094M14.11|hela|ENSG00000234741|ES	chr1	173865420	173865429	HNRNPUL1|K562	9
chr1	173865009	173866009	+	RP11-1094M14.11|hela|ENSG00000234741|ES	chr1	173865862	173865895	PPIG|HepG2	33
chr1	173865009	173866009	+	RP11-1094M14.11|hela|ENSG00000234741|ES	chr1	173865732	173865752	KHSRP|K562	20
chr1	173865009	173866009	+	RP11-1094M14.11|hela|ENSG00000234741|ES	chr1	173865543	173865547	AGGF1|HepG2	4
chr1	173865009	173866009	+	RP11-1094M14.11|hela|ENSG00000234741|ES	chr1	173865984	173866004	PUS1|K562	20
chr1	173865009	173866009	+	RP11-1094M14.11|hela|ENSG00000234741|ES	chr1	173865978	173866026	GPKOW|K562	31
chr1	173865009	173866009	+	RP11-1094M14.11|hela|ENSG00000234741|ES	chr1	173865979	173866010	RBM27|K562	30
chr1	173865009	173866009	+	RP11-1094M14.11|hela|ENSG00000234741|ES	chr1	173865505	173865523	DDX55|K562	18
chr1	173865009	173866009	+	RP11-1094M14.11|hela|ENSG00000234741|ES	chr1	173865360	173865405	TARDBP|K562	45
chr1	173865009	173866009	+	RP11-1094M14.11|hela|ENSG00000234741|ES	chr1	173865228	173865243	SUB1|HepG2	15
chr1	173865009	173866009	+	RP11-1094M14.11|hela|ENSG00000234741|ES	chr1	173865917	173865956	TIA1|HepG2	39
chr1	173865009	173866009	+	RP11-1094M14.11|hela|ENSG00000234741|ES	chr1	173865975	173866012	DDX59|HepG2	34
chr1	173865009	173866009	+	RP11-1094M14.11|hela|ENSG00000234741|ES	chr1	173865353	173865415	UPF1|K562	62
chr1	173865009	173866009	+	RP11-1094M14.11|hela|ENSG00000234741|ES	chr1	173865137	173865172	DDX42|K562	35
chr1	173865009	173866009	+	RP11-1094M14.11|hela|ENSG00000234741|ES	chr1	173865350	173865412	TRA2A|HepG2	62
chr1	173865009	173866009	+	RP11-1094M14.11|hela|ENSG00000234741|ES	chr1	173865173	173865183	EIF3H|HepG2	10
chr1	173865009	173866009	+	RP11-1094M14.11|hela|ENSG00000234741|ES	chr1	173865518	173865535	TAF15|K562	17
chr1	173865009	173866009	+	RP11-1094M14.11|hela|ENSG00000234741|ES	chr1	173865968	173866018	FUBP3|HepG2	41
chr1	173865009	173866009	+	RP11-1094M14.11|hela|ENSG00000234741|ES	chr1	173865358	173865402	HNRNPA2B1|HEK293T	44
chr1	173865009	173866009	+	RP11-1094M14.11|hela|ENSG00000234741|ES	chr1	173865628	173865674	DDX3X|K562	46
chr1	173865009	173866009	+	RP11-1094M14.11|hela|ENSG00000234741|ES	chr1	173865626	173865683	RBM15|HepG2	57
chr1	173865009	173866009	+	RP11-1094M14.11|hela|ENSG00000234741|ES	chr1	173865351	173865357	HNRNPA1|HepG2	6
chr1	173865009	173866009	+	RP11-1094M14.11|hela|ENSG00000234741|ES	chr1	173865354	173865413	RBM22|K562	59
chr1	173865009	173866009	+	RP11-1094M14.11|hela|ENSG00000234741|ES	chr1	173865970	173866017	AARS|K562	39
chr1	173865009	173866009	+	RP11-1094M14.11|hela|ENSG00000234741|ES	chr1	173865662	173865670	NOLC1|K562	8
chr1	173865009	173866009	+	RP11-1094M14.11|hela|ENSG00000234741|ES	chr1	173865364	173865412	ILF3|HepG2	48
chr1	173865009	173866009	+	RP11-1094M14.11|hela|ENSG00000234741|ES	chr1	173865856	173865895	LIN28B|K562	39
chr1	173865009	173866009	+	RP11-1094M14.11|hela|ENSG00000234741|ES	chr1	173865631	173865677	RBFOX2|HepG2	46
chr1	173865009	173866009	+	RP11-1094M14.11|hela|ENSG00000234741|ES	chr1	173865540	173865544	DDX6|K562	4
chr1	173865009	173866009	+	RP11-1094M14.11|hela|ENSG00000234741|ES	chr1	173865845	173866002	CSTF2T|HEK293	157
chr1	173865009	173866009	+	RP11-1094M14.11|hela|ENSG00000234741|ES	chr1	173865496	173865532	UCHL5|HepG2	36
chr1	173865009	173866009	+	RP11-1094M14.11|hela|ENSG00000234741|ES	chr1	173865154	173865197	RBM15|HepG2	43
chr1	173865009	173866009	+	RP11-1094M14.11|hela|ENSG00000234741|ES	chr1	173865152	173865192	SAFB2|K562	40
chr1	173865009	173866009	+	RP11-1094M14.11|hela|ENSG00000234741|ES	chr1	173865873	173865884	TIA1|K562	11
chr1	173865009	173866009	+	RP11-1094M14.11|hela|ENSG00000234741|ES	chr1	173865924	173865940	IGF2BP1|HepG2	16
chr1	173865009	173866009	+	RP11-1094M14.11|hela|ENSG00000234741|ES	chr1	173865352	173865414	TROVE2|K562	62
chr1	173865009	173866009	+	RP11-1094M14.11|hela|ENSG00000234741|ES	chr1	173865259	173865279	PPIL4|K562	20
chr1	173865009	173866009	+	RP11-1094M14.11|hela|ENSG00000234741|ES	chr1	173865845	173866022	FUS|HEK293	164
chr1	173865009	173866009	+	RP11-1094M14.11|hela|ENSG00000234741|ES	chr1	173865623	173865672	DHX30|HepG2	49
chr1	173865009	173866009	+	RP11-1094M14.11|hela|ENSG00000234741|ES	chr1	173865626	173865679	PCBP2|HepG2	53
chr1	173865009	173866009	+	RP11-1094M14.11|hela|ENSG00000234741|ES	chr1	173865246	173865287	CPSF6|K562	41
chr1	173865009	173866009	+	RP11-1094M14.11|hela|ENSG00000234741|ES	chr1	173865625	173865685	AUH|HepG2	60
chr1	173865009	173866009	+	RP11-1094M14.11|hela|ENSG00000234741|ES	chr1	173865439	173865523	PRPF8|HepG2	84
chr1	173865009	173866009	+	RP11-1094M14.11|hela|ENSG00000234741|ES	chr1	173865243	173865283	FAM120A|K562	40
chr1	173865009	173866009	+	RP11-1094M14.11|hela|ENSG00000234741|ES	chr1	173865783	173865809	PRPF8|K562	26
chr1	173865009	173866009	+	RP11-1094M14.11|hela|ENSG00000234741|ES	chr1	173865161	173865199	AKAP8L|K562	38
chr1	173865009	173866009	+	RP11-1094M14.11|hela|ENSG00000234741|ES	chr1	173865535	173865547	GRWD1|HepG2	12
chr1	173865009	173866009	+	RP11-1094M14.11|hela|ENSG00000234741|ES	chr1	173865988	173866007	FTO|K562	19
chr1	173865009	173866009	+	RP11-1094M14.11|hela|ENSG00000234741|ES	chr1	173865158	173865200	EFTUD2|HepG2	42
chr1	173865009	173866009	+	RP11-1094M14.11|hela|ENSG00000234741|ES	chr1	173865636	173865655	HNRNPA1|K562	19
chr1	173865009	173866009	+	RP11-1094M14.11|hela|ENSG00000234741|ES	chr1	173865170	173865177	KHSRP|K562	7
chr1	173865009	173866009	+	RP11-1094M14.11|hela|ENSG00000234741|ES	chr1	173865626	173865650	UCHL5|HepG2	24
chr1	173865009	173866009	+	RP11-1094M14.11|hela|ENSG00000234741|ES	chr1	173865170	173865175	QKI|HepG2	5
chr1	173865009	173866009	+	RP11-1094M14.11|hela|ENSG00000234741|ES	chr1	173865859	173865873	GPKOW|K562	14
chr1	173865009	173866009	+	RP11-1094M14.11|hela|ENSG00000234741|ES	chr1	173865169	173865193	SF3A3|HepG2	24
chr1	173865009	173866009	+	RP11-1094M14.11|hela|ENSG00000234741|ES	chr1	173865356	173865411	AUH|K562	55
chr1	173865009	173866009	+	RP11-1094M14.11|hela|ENSG00000234741|ES	chr1	173865903	173865935	BUD13|K562	32
chr1	173865009	173866009	+	RP11-1094M14.11|hela|ENSG00000234741|ES	chr1	173865646	173865693	FUBP1|K562	47
chr1	173865009	173866009	+	RP11-1094M14.11|hela|ENSG00000234741|ES	chr1	173865633	173865674	AUH|K562	41
chr1	173865009	173866009	+	RP11-1094M14.11|hela|ENSG00000234741|ES	chr1	173865855	173865893	SUB1|HepG2	38
chr1	173865009	173866009	+	RP11-1094M14.11|hela|ENSG00000234741|ES	chr1	173865174	173865187	KHDRBS1|K562	13
chr1	173865009	173866009	+	RP11-1094M14.11|hela|ENSG00000234741|ES	chr1	173865151	173865197	TIA1|HepG2	46
chr1	173865009	173866009	+	RP11-1094M14.11|hela|ENSG00000234741|ES	chr1	173865865	173865884	ZRANB2|K562	19
chr1	173865009	173866009	+	RP11-1094M14.11|hela|ENSG00000234741|ES	chr1	173865244	173865281	U2AF1|K562	37
chr1	173865009	173866009	+	RP11-1094M14.11|hela|ENSG00000234741|ES	chr1	173865625	173865677	TRA2A|HepG2	52
chr1	173865009	173866009	+	RP11-1094M14.11|hela|ENSG00000234741|ES	chr1	173865982	173866028	RPS3|HepG2	27
chr1	173865009	173866009	+	RP11-1094M14.11|hela|ENSG00000234741|ES	chr1	173865358	173865410	AARS|K562	52
chr1	173865009	173866009	+	RP11-1094M14.11|hela|ENSG00000234741|ES	chr1	173865514	173865537	ZNF622|K562	23
chr1	173865009	173866009	+	RP11-1094M14.11|hela|ENSG00000234741|ES	chr1	173865398	173865441	RBM22|K562	43
chr1	173865009	173866009	+	RP11-1094M14.11|hela|ENSG00000234741|ES	chr1	173865632	173865668	GPKOW|K562	36
chr1	173865009	173866009	+	RP11-1094M14.11|hela|ENSG00000234741|ES	chr1	173865383	173865402	HNRNPC|HepG2	19
chr1	173865009	173866009	+	RP11-1094M14.11|hela|ENSG00000234741|ES	chr1	173865237	173865266	UCHL5|K562	29
chr1	173865009	173866009	+	RP11-1094M14.11|hela|ENSG00000234741|ES	chr1	173865861	173865900	U2AF2|K562	39
chr1	173865009	173866009	+	RP11-1094M14.11|hela|ENSG00000234741|ES	chr1	173865361	173865412	RBM22|HepG2	51
chr1	173865009	173866009	+	RP11-1094M14.11|hela|ENSG00000234741|ES	chr1	173865540	173865546	UCHL5|K562	6
chr1	173865009	173866009	+	RP11-1094M14.11|hela|ENSG00000234741|ES	chr1	173865629	173865683	SRSF1|K562	54
chr1	173865009	173866009	+	RP11-1094M14.11|hela|ENSG00000234741|ES	chr1	173865164	173865191	EWSR1|K562	27
chr1	173865009	173866009	+	RP11-1094M14.11|hela|ENSG00000234741|ES	chr1	173865962	173866009	LIN28B|K562	47
chr1	173865009	173866009	+	RP11-1094M14.11|hela|ENSG00000234741|ES	chr1	173865378	173865409	SMNDC1|K562	31
chr1	173865009	173866009	+	RP11-1094M14.11|hela|ENSG00000234741|ES	chr1	173865155	173865199	GEMIN5|K562	44
chr1	173865009	173866009	+	RP11-1094M14.11|hela|ENSG00000234741|ES	chr1	173865361	173865412	FXR2|K562	51
chr1	173865009	173866009	+	RP11-1094M14.11|hela|ENSG00000234741|ES	chr1	173865909	173865953	SF3B4|HepG2	44
chr1	173865009	173866009	+	RP11-1094M14.11|hela|ENSG00000234741|ES	chr1	173865650	173865675	GEMIN5|K562	25
chr1	173865009	173866009	+	RP11-1094M14.11|hela|ENSG00000234741|ES	chr1	173865913	173865943	DGCR8|K562	30
chr1	173865009	173866009	+	RP11-1094M14.11|hela|ENSG00000234741|ES	chr1	173865159	173865195	NONO|K562	36
chr1	173865009	173866009	+	RP11-1094M14.11|hela|ENSG00000234741|ES	chr1	173865633	173865679	YWHAG|K562	46
chr1	173865009	173866009	+	RP11-1094M14.11|hela|ENSG00000234741|ES	chr1	173865243	173865283	TIA1|K562	40
chr1	173865009	173866009	+	RP11-1094M14.11|hela|ENSG00000234741|ES	chr1	173865856	173865888	FASTKD2|HepG2	32
chr1	173865009	173866009	+	RP11-1094M14.11|hela|ENSG00000234741|ES	chr1	173865359	173865412	HNRNPU|K562	53
chr1	173865009	173866009	+	RP11-1094M14.11|hela|ENSG00000234741|ES	chr1	173865346	173865410	LSM11|K562	64
chr1	173865009	173866009	+	RP11-1094M14.11|hela|ENSG00000234741|ES	chr1	173865540	173865546	HNRNPU|K562	6
chr1	173865009	173866009	+	RP11-1094M14.11|hela|ENSG00000234741|ES	chr1	173865154	173865196	TBRG4|HepG2	42
chr1	173865009	173866009	+	RP11-1094M14.11|hela|ENSG00000234741|ES	chr1	173865961	173866027	TARDBP|K562	48
chr1	173865009	173866009	+	RP11-1094M14.11|hela|ENSG00000234741|ES	chr1	173865622	173865653	ZRANB2|K562	31
chr1	173865009	173866009	+	RP11-1094M14.11|hela|ENSG00000234741|ES	chr1	173865976	173866011	TBRG4|K562	33
chr1	173865009	173866009	+	RP11-1094M14.11|hela|ENSG00000234741|ES	chr1	173865248	173865265	HNRNPA1|K562	17
chr1	173865009	173866009	+	RP11-1094M14.11|hela|ENSG00000234741|ES	chr1	173865631	173865684	AKAP8L|K562	53
chr1	173865009	173866009	+	RP11-1094M14.11|hela|ENSG00000234741|ES	chr1	173865970	173865977	HLTF|K562	7
chr1	173865009	173866009	+	RP11-1094M14.11|hela|ENSG00000234741|ES	chr1	173865229	173865242	HLTF|K562	13
chr1	173865009	173866009	+	RP11-1094M14.11|hela|ENSG00000234741|ES	chr1	173865862	173865884	AGGF1|HepG2	22
chr1	173865009	173866009	+	RP11-1094M14.11|hela|ENSG00000234741|ES	chr1	173865488	173865537	SRSF1|K562	49
chr1	173865009	173866009	+	RP11-1094M14.11|hela|ENSG00000234741|ES	chr1	173865868	173865884	GEMIN5|K562	16
chr1	173865009	173866009	+	RP11-1094M14.11|hela|ENSG00000234741|ES	chr1	173865631	173865686	AKAP8L|K562	55
chr1	173865009	173866009	+	RP11-1094M14.11|hela|ENSG00000234741|ES	chr1	173865976	173866014	NONO|K562	33
chr1	173865009	173866009	+	RP11-1094M14.11|hela|ENSG00000234741|ES	chr1	173865860	173865882	TARDBP|K562	22
chr1	173865009	173866009	+	RP11-1094M14.11|hela|ENSG00000234741|ES	chr1	173865820	173865846	PRPF8|K562	26
chr1	173865009	173866009	+	RP11-1094M14.11|hela|ENSG00000234741|ES	chr1	173865412	173865423	HNRNPA1|HepG2	11
chr1	173865009	173866009	+	RP11-1094M14.11|hela|ENSG00000234741|ES	chr1	173865504	173865529	FAM120A|K562	25
chr1	173865009	173866009	+	RP11-1094M14.11|hela|ENSG00000234741|ES	chr1	173865987	173866016	DKC1|HepG2	22
chr1	173865009	173866009	+	RP11-1094M14.11|hela|ENSG00000234741|ES	chr1	173865626	173865659	HNRNPU|HepG2	33
chr1	173865009	173866009	+	RP11-1094M14.11|hela|ENSG00000234741|ES	chr1	173865187	173865198	GPKOW|K562	11
chr1	173865009	173866009	+	RP11-1094M14.11|hela|ENSG00000234741|ES	chr1	173866001	173866020	TNRC6A|K562	8
chr1	173865009	173866009	+	RP11-1094M14.11|hela|ENSG00000234741|ES	chr1	173865625	173865675	HLTF|K562	50
chr1	173865009	173866009	+	RP11-1094M14.11|hela|ENSG00000234741|ES	chr1	173865357	173865412	TAF15|HepG2	55
chr1	173865009	173866009	+	RP11-1094M14.11|hela|ENSG00000234741|ES	chr1	173865355	173865410	LIN28B|K562	55
chr1	173865009	173866009	+	RP11-1094M14.11|hela|ENSG00000234741|ES	chr1	173865142	173865149	EFTUD2|K562	7
chr1	173865009	173866009	+	RP11-1094M14.11|hela|ENSG00000234741|ES	chr1	173865234	173865284	EIF4G2|K562	50
chr1	173865009	173866009	+	RP11-1094M14.11|hela|ENSG00000234741|ES	chr1	173865651	173865670	TNRC6A|K562	19
chr1	173865009	173866009	+	RP11-1094M14.11|hela|ENSG00000234741|ES	chr1	173865631	173865684	XRCC6|K562	53
chr1	173865009	173866009	+	RP11-1094M14.11|hela|ENSG00000234741|ES	chr1	173865639	173865673	NONO|K562	34
chr1	173865009	173866009	+	RP11-1094M14.11|hela|ENSG00000234741|ES	chr1	173865247	173865282	UPF1|K562	35
chr1	173865009	173866009	+	RP11-1094M14.11|hela|ENSG00000234741|ES	chr1	173865972	173865998	AGGF1|HepG2	26
chr1	173865009	173866009	+	RP11-1094M14.11|hela|ENSG00000234741|ES	chr1	173865230	173865240	BUD13|K562	10
chr1	173865009	173866009	+	RP11-1094M14.11|hela|ENSG00000234741|ES	chr1	173865144	173865177	EIF4G2|K562	33
chr1	173865009	173866009	+	RP11-1094M14.11|hela|ENSG00000234741|ES	chr1	173865854	173865937	BUD13|HepG2	83
chr1	173865009	173866009	+	RP11-1094M14.11|hela|ENSG00000234741|ES	chr1	173865358	173865415	SLBP|K562	57
chr1	173865009	173866009	+	RP11-1094M14.11|hela|ENSG00000234741|ES	chr1	173865350	173865398	RBM22|K562	48
chr1	173865009	173866009	+	RP11-1094M14.11|hela|ENSG00000234741|ES	chr1	173865250	173865283	FMR1|K562	33
chr1	173865009	173866009	+	RP11-1094M14.11|hela|ENSG00000234741|ES	chr1	173865636	173865658	BUD13|K562	22
chr1	173865009	173866009	+	RP11-1094M14.11|hela|ENSG00000234741|ES	chr1	173865871	173865891	YBX3|K562	20
chr1	173865009	173866009	+	RP11-1094M14.11|hela|ENSG00000234741|ES	chr1	173865990	173866013	GTF2F1|K562	19
chr1	173865009	173866009	+	RP11-1094M14.11|hela|ENSG00000234741|ES	chr1	173865430	173865463	PRPF8|K562	33
chr1	173865009	173866009	+	RP11-1094M14.11|hela|ENSG00000234741|ES	chr1	173865369	173865425	FAM120A|HepG2	56
chr1	173865009	173866009	+	RP11-1094M14.11|hela|ENSG00000234741|ES	chr1	173865234	173865284	HNRNPU|K562	50
chr1	173865009	173866009	+	RP11-1094M14.11|hela|ENSG00000234741|ES	chr1	173865967	173865977	UCHL5|K562	10
chr1	173865009	173866009	+	RP11-1094M14.11|hela|ENSG00000234741|ES	chr1	173865918	173865944	ILF3|HepG2	26
chr1	173865009	173866009	+	RP11-1094M14.11|hela|ENSG00000234741|ES	chr1	173865826	173865849	PRPF8|K562	23
chr1	173865009	173866009	+	RP11-1094M14.11|hela|ENSG00000234741|ES	chr1	173865626	173865681	TAF15|HepG2	55
chr1	173865009	173866009	+	RP11-1094M14.11|hela|ENSG00000234741|ES	chr1	173865966	173866026	TROVE2|HepG2	43
chr1	173865009	173866009	+	RP11-1094M14.11|hela|ENSG00000234741|ES	chr1	173865504	173865533	UPF1|K562	29
chr1	173865009	173866009	+	RP11-1094M14.11|hela|ENSG00000234741|ES	chr1	173865401	173865410	ZNF622|K562	9
chr1	173865009	173866009	+	RP11-1094M14.11|hela|ENSG00000234741|ES	chr1	173865976	173866016	RBM15|HepG2	33
chr1	173865009	173866009	+	RP11-1094M14.11|hela|ENSG00000234741|ES	chr1	173865834	173865898	FUS|K562	64
chr1	173865009	173866009	+	RP11-1094M14.11|hela|ENSG00000234741|ES	chr1	173865521	173865534	YBX3|K562	13
chr1	173865009	173866009	+	RP11-1094M14.11|hela|ENSG00000234741|ES	chr1	173865654	173865668	CSTF2T|K562	14
chr1	173865009	173866009	+	RP11-1094M14.11|hela|ENSG00000234741|ES	chr1	173865256	173865274	U2AF1|K562	18
chr1	173865009	173866009	+	RP11-1094M14.11|hela|ENSG00000234741|ES	chr1	173865361	173865396	IGF2BP2|K562	35
chr1	173865009	173866009	+	RP11-1094M14.11|hela|ENSG00000234741|ES	chr1	173865348	173865412	GTF2F1|K562	64
chr1	173865009	173866009	+	RP11-1094M14.11|hela|ENSG00000234741|ES	chr1	173865186	173865197	RBM22|HepG2	11
chr1	173865009	173866009	+	RP11-1094M14.11|hela|ENSG00000234741|ES	chr1	173865981	173866028	RPS3|K562	28
chr1	173865009	173866009	+	RP11-1094M14.11|hela|ENSG00000234741|ES	chr1	173865983	173866031	XRCC6|K562	26
chr1	173865009	173866009	+	RP11-1094M14.11|hela|ENSG00000234741|ES	chr1	173865967	173866006	XPO5|HepG2	39
chr1	173865009	173866009	+	RP11-1094M14.11|hela|ENSG00000234741|ES	chr1	173865989	173866023	RBM15|K562	20
chr1	173865009	173866009	+	RP11-1094M14.11|hela|ENSG00000234741|ES	chr1	173865357	173865426	FASTKD2|HepG2	69
chr1	173865009	173866009	+	RP11-1094M14.11|hela|ENSG00000234741|ES	chr1	173865650	173865665	HNRNPL|K562	15
chr1	173865009	173866009	+	RP11-1094M14.11|hela|ENSG00000234741|ES	chr1	173865637	173865681	FKBP4|HepG2	44
chr1	173865009	173866009	+	RP11-1094M14.11|hela|ENSG00000234741|ES	chr1	173865347	173865418	QKI|K562	71
chr1	173865009	173866009	+	RP11-1094M14.11|hela|ENSG00000234741|ES	chr1	173865352	173865379	METAP2|K562	27
chr1	173865009	173866009	+	RP11-1094M14.11|hela|ENSG00000234741|ES	chr1	173865237	173865283	TIA1|K562	46
chr1	173865009	173866009	+	RP11-1094M14.11|hela|ENSG00000234741|ES	chr1	173865225	173865262	CPSF6|HEK293	37
chr1	173865009	173866009	+	RP11-1094M14.11|hela|ENSG00000234741|ES	chr1	173865261	173865276	NCBP2|K562	15
chr1	173865009	173866009	+	RP11-1094M14.11|hela|ENSG00000234741|ES	chr1	173865167	173865192	DHX30|HepG2	25
chr1	173865009	173866009	+	RP11-1094M14.11|hela|ENSG00000234741|ES	chr1	173865169	173865195	PCBP2|HepG2	26
chr1	173865009	173866009	+	RP11-1094M14.11|hela|ENSG00000234741|ES	chr1	173865509	173865534	EFTUD2|HepG2	25
chr1	173865009	173866009	+	RP11-1094M14.11|hela|ENSG00000234741|ES	chr1	173865927	173865946	XRN2|K562	19
chr1	173865009	173866009	+	RP11-1094M14.11|hela|ENSG00000234741|ES	chr1	173865862	173865903	SF3B4|K562	41
chr1	173865009	173866009	+	RP11-1094M14.11|hela|ENSG00000234741|ES	chr1	173865637	173865681	FXR1|K562	44
chr1	173865009	173866009	+	RP11-1094M14.11|hela|ENSG00000234741|ES	chr1	173865535	173865543	NOLC1|K562	8
chr1	173865009	173866009	+	RP11-1094M14.11|hela|ENSG00000234741|ES	chr1	173866001	173866032	PRPF8|K562	8
chr1	173865009	173866009	+	RP11-1094M14.11|hela|ENSG00000234741|ES	chr1	173865982	173866015	LSM11|HepG2	27
chr1	173865009	173866009	+	RP11-1094M14.11|hela|ENSG00000234741|ES	chr1	173865997	173866031	KHSRP|K562	12
chr1	173865009	173866009	+	RP11-1094M14.11|hela|ENSG00000234741|ES	chr1	173865155	173865161	SF3B4|K562	6
chr1	173865009	173866009	+	RP11-1094M14.11|hela|ENSG00000234741|ES	chr1	173865364	173865369	SMNDC1|K562	5
chr1	173865009	173866009	+	RP11-1094M14.11|hela|ENSG00000234741|ES	chr1	173865370	173865385	NOLC1|HepG2	15
chr1	173865009	173866009	+	RP11-1094M14.11|hela|ENSG00000234741|ES	chr1	173865378	173865415	TROVE2|HepG2	37
chr1	173865009	173866009	+	RP11-1094M14.11|hela|ENSG00000234741|ES	chr1	173865623	173865680	TROVE2|HepG2	57
chr1	173865009	173866009	+	RP11-1094M14.11|hela|ENSG00000234741|ES	chr1	173865627	173865679	GTF2F1|HepG2	52
chr1	173865009	173866009	+	RP11-1094M14.11|hela|ENSG00000234741|ES	chr1	173865845	173866002	FBL|HEK293	157
chr1	173865009	173866009	+	RP11-1094M14.11|hela|ENSG00000234741|ES	chr1	173865854	173865864	BUD13|K562	10
chr1	173865009	173866009	+	RP11-1094M14.11|hela|ENSG00000234741|ES	chr1	173865157	173865196	CSTF2|HepG2	39
chr1	173865009	173866009	+	RP11-1094M14.11|hela|ENSG00000234741|ES	chr1	173865238	173865289	BUD13|K562	51
chr1	173865009	173866009	+	RP11-1094M14.11|hela|ENSG00000234741|ES	chr1	173865357	173865415	RBM15|K562	58
chr1	173865009	173866009	+	RP11-1094M14.11|hela|ENSG00000234741|ES	chr1	173865362	173865425	FKBP4|HepG2	63
chr1	173865009	173866009	+	RP11-1094M14.11|hela|ENSG00000234741|ES	chr1	173865164	173865175	FAM120A|HepG2	11
chr1	173865009	173866009	+	RP11-1094M14.11|hela|ENSG00000234741|ES	chr1	173865589	173865642	ELAVL1|HEK293	53
chr1	173865009	173866009	+	RP11-1094M14.11|hela|ENSG00000234741|ES	chr1	173865265	173865274	CSTF2T|K562	9
chr1	173865009	173866009	+	RP11-1094M14.11|hela|ENSG00000234741|ES	chr1	173865359	173865396	FMR1|K562	37
chr1	173865009	173866009	+	RP11-1094M14.11|hela|ENSG00000234741|ES	chr1	173865508	173865531	HNRNPU|K562	23
chr1	173865009	173866009	+	RP11-1094M14.11|hela|ENSG00000234741|ES	chr1	173865364	173865424	RBM15|HepG2	60
chr1	173865009	173866009	+	RP11-1094M14.11|hela|ENSG00000234741|ES	chr1	173865372	173865405	SF3B4|HepG2	33
chr1	173865009	173866009	+	RP11-1094M14.11|hela|ENSG00000234741|ES	chr1	173865266	173865278	SRSF1|K562	12
chr1	173865009	173866009	+	RP11-1094M14.11|hela|ENSG00000234741|ES	chr1	173865642	173865658	TIA1|HepG2	16
chr1	173865009	173866009	+	RP11-1094M14.11|hela|ENSG00000234741|ES	chr1	173865589	173865642	AGO2|HEK293	53
chr1	173865009	173866009	+	RP11-1094M14.11|hela|ENSG00000234741|ES	chr1	173865155	173865192	KHSRP|K562	37
chr1	173865009	173866009	+	RP11-1094M14.11|hela|ENSG00000234741|ES	chr1	173865364	173865420	HNRNPL|K562	56
chr1	173865009	173866009	+	RP11-1094M14.11|hela|ENSG00000234741|ES	chr1	173865353	173865421	EWSR1|K562	68
chr1	173865009	173866009	+	RP11-1094M14.11|hela|ENSG00000234741|ES	chr1	173865987	173866029	RPS3|K562	22
chr1	173865009	173866009	+	RP11-1094M14.11|hela|ENSG00000234741|ES	chr1	173865994	173865996	NOLC1|HepG2	2
chr1	173865009	173866009	+	RP11-1094M14.11|hela|ENSG00000234741|ES	chr1	173865624	173865677	RPS3|K562	53
chr1	173865009	173866009	+	RP11-1094M14.11|hela|ENSG00000234741|ES	chr1	173865521	173865529	DDX24|K562	8
chr1	173865009	173866009	+	RP11-1094M14.11|hela|ENSG00000234741|ES	chr1	173865153	173865161	GPKOW|K562	8
chr1	173865009	173866009	+	RP11-1094M14.11|hela|ENSG00000234741|ES	chr1	173865154	173865198	GRWD1|HepG2	44
chr1	173865009	173866009	+	RP11-1094M14.11|hela|ENSG00000234741|ES	chr1	173865965	173866030	SFPQ|HepG2	44
chr1	173865009	173866009	+	RP11-1094M14.11|hela|ENSG00000234741|ES	chr1	173865537	173865547	PRPF8|K562	10
chr1	173865009	173866009	+	RP11-1094M14.11|hela|ENSG00000234741|ES	chr1	173865155	173865195	FAM120A|K562	40
chr1	173865009	173866009	+	RP11-1094M14.11|hela|ENSG00000234741|ES	chr1	173865412	173865443	EFTUD2|K562	31
chr1	173865009	173866009	+	RP11-1094M14.11|hela|ENSG00000234741|ES	chr1	173865162	173865189	RBM15|K562	27
chr1	173865009	173866009	+	RP11-1094M14.11|hela|ENSG00000234741|ES	chr1	173865637	173865672	UCHL5|HepG2	35
chr1	173865009	173866009	+	RP11-1094M14.11|hela|ENSG00000234741|ES	chr1	173865155	173865196	LSM11|HepG2	41
chr1	173865009	173866009	+	RP11-1094M14.11|hela|ENSG00000234741|ES	chr1	173865639	173865671	SRSF7|K562	32
chr1	173865009	173866009	+	RP11-1094M14.11|hela|ENSG00000234741|ES	chr1	173865901	173865927	XRN2|K562	26
chr1	173865009	173866009	+	RP11-1094M14.11|hela|ENSG00000234741|ES	chr1	173865366	173865413	DDX24|K562	47
chr1	173865009	173866009	+	RP11-1094M14.11|hela|ENSG00000234741|ES	chr1	173865845	173866002	HNRNPU|HeLa	157
chr1	173865009	173866009	+	RP11-1094M14.11|hela|ENSG00000234741|ES	chr1	173865624	173865667	SLTM|HepG2	43
chr1	173865009	173866009	+	RP11-1094M14.11|hela|ENSG00000234741|ES	chr1	173865863	173865889	HNRNPL|K562	26
chr1	173865009	173866009	+	RP11-1094M14.11|hela|ENSG00000234741|ES	chr1	173865156	173865184	FASTKD2|HepG2	28
chr1	173865009	173866009	+	RP11-1094M14.11|hela|ENSG00000234741|ES	chr1	173865966	173866026	DDX24|K562	43
chr1	173865009	173866009	+	RP11-1094M14.11|hela|ENSG00000234741|ES	chr1	173865967	173866000	DDX59|HepG2	33
chr1	173865009	173866009	+	RP11-1094M14.11|hela|ENSG00000234741|ES	chr1	173865358	173865402	CPSF6|HEK293	44
chr1	173865009	173866009	+	RP11-1094M14.11|hela|ENSG00000234741|ES	chr1	173865275	173865283	SUB1|HepG2	8
chr1	173865009	173866009	+	RP11-1094M14.11|hela|ENSG00000234741|ES	chr1	173865539	173865547	LIN28B|K562	8
chr1	173865009	173866009	+	RP11-1094M14.11|hela|ENSG00000234741|ES	chr1	173865383	173865414	HNRNPUL1|K562	31
chr1	173865009	173866009	+	RP11-1094M14.11|hela|ENSG00000234741|ES	chr1	173865845	173866002	TNRC6B|HEK293	157
chr1	173865009	173866009	+	RP11-1094M14.11|hela|ENSG00000234741|ES	chr1	173865927	173865945	NONO|K562	18
chr1	173865009	173866009	+	RP11-1094M14.11|hela|ENSG00000234741|ES	chr1	173865250	173865277	NOLC1|K562	27
chr1	173865009	173866009	+	RP11-1094M14.11|hela|ENSG00000234741|ES	chr1	173865857	173865897	U2AF2|HepG2	40
chr1	173865009	173866009	+	RP11-1094M14.11|hela|ENSG00000234741|ES	chr1	173865362	173865414	DDX3X|K562	52
chr1	173865009	173866009	+	RP11-1094M14.11|hela|ENSG00000234741|ES	chr1	173865652	173865685	NOLC1|HepG2	33
chr1	173865009	173866009	+	RP11-1094M14.11|hela|ENSG00000234741|ES	chr1	173865355	173865363	NOLC1|HepG2	8
chr1	173865009	173866009	+	RP11-1094M14.11|hela|ENSG00000234741|ES	chr1	173865786	173865820	PRPF8|K562	34
chr1	173865009	173866009	+	RP11-1094M14.11|hela|ENSG00000234741|ES	chr1	173865966	173866022	RPS5|K562	43
chr1	173865009	173866009	+	RP11-1094M14.11|hela|ENSG00000234741|ES	chr1	173865842	173865872	EFTUD2|K562	30
chr1	173865009	173866009	+	RP11-1094M14.11|hela|ENSG00000234741|ES	chr1	173865413	173865437	TIA1|K562	24
chr1	173865009	173866009	+	RP11-1094M14.11|hela|ENSG00000234741|ES	chr1	173865625	173865636	RBFOX2|K562	11
chr1	173865009	173866009	+	RP11-1094M14.11|hela|ENSG00000234741|ES	chr1	173866003	173866051	CSTF2T|K562	6
chr1	173865009	173866009	+	RP11-1094M14.11|hela|ENSG00000234741|ES	chr1	173865350	173865411	RBM5|HepG2	61
chr1	173865009	173866009	+	RP11-1094M14.11|hela|ENSG00000234741|ES	chr1	173865975	173865994	SUPV3L1|HepG2	19
chr1	173865009	173866009	+	RP11-1094M14.11|hela|ENSG00000234741|ES	chr1	173865508	173865518	DDX6|K562	10
chr1	173865009	173866009	+	RP11-1094M14.11|hela|ENSG00000234741|ES	chr1	173865975	173866023	SRSF7|HepG2	34
chr1	173865009	173866009	+	RP11-1094M14.11|hela|ENSG00000234741|ES	chr1	173865356	173865406	GRSF1|HepG2	50
chr1	173865009	173866009	+	RP11-1094M14.11|hela|ENSG00000234741|ES	chr1	173865914	173865956	TIA1|HepG2	42
chr1	173865009	173866009	+	RP11-1094M14.11|hela|ENSG00000234741|ES	chr1	173865634	173865686	DDX59|HepG2	52
chr1	173865009	173866009	+	RP11-1094M14.11|hela|ENSG00000234741|ES	chr1	173865991	173866010	DDX55|K562	18
chr1	173865009	173866009	+	RP11-1094M14.11|hela|ENSG00000234741|ES	chr1	173865879	173865882	FAM120A|HepG2	3
chr1	173865009	173866009	+	RP11-1094M14.11|hela|ENSG00000234741|ES	chr1	173865156	173865180	ZNF622|K562	24
chr1	173865009	173866009	+	RP11-1094M14.11|hela|ENSG00000234741|ES	chr1	173865152	173865196	DDX6|K562	44
chr1	173865009	173866009	+	RP11-1094M14.11|hela|ENSG00000234741|ES	chr1	173865631	173865670	METAP2|K562	39
chr1	173865009	173866009	+	RP11-1094M14.11|hela|ENSG00000234741|ES	chr1	173865989	173866019	FKBP4|HepG2	20
chr1	173865009	173866009	+	RP11-1094M14.11|hela|ENSG00000234741|ES	chr1	173865890	173865934	PUS1|K562	44
chr1	173865009	173866009	+	RP11-1094M14.11|hela|ENSG00000234741|ES	chr1	173865626	173865661	SF3B4|HepG2	35
chr1	173865009	173866009	+	RP11-1094M14.11|hela|ENSG00000234741|ES	chr1	173865163	173865187	PRPF8|K562	24
chr1	173865009	173866009	+	RP11-1094M14.11|hela|ENSG00000234741|ES	chr1	173865519	173865524	RBFOX2|K562	5
chr1	173865009	173866009	+	RP11-1094M14.11|hela|ENSG00000234741|ES	chr1	173865369	173865460	KHSRP|K562	91
chr1	173865009	173866009	+	RP11-1094M14.11|hela|ENSG00000234741|ES	chr1	173865856	173865900	EFTUD2|HepG2	44
chr1	173865009	173866009	+	RP11-1094M14.11|hela|ENSG00000234741|ES	chr1	173865240	173865283	ZNF622|K562	43
chr1	173865009	173866009	+	RP11-1094M14.11|hela|ENSG00000234741|ES	chr1	173865626	173865683	LIN28B|HepG2	57
chr1	173865009	173866009	+	RP11-1094M14.11|hela|ENSG00000234741|ES	chr1	173865123	173865159	HNRNPC|HepG2	36
chr1	173865009	173866009	+	RP11-1094M14.11|hela|ENSG00000234741|ES	chr1	173865623	173865681	SF3B4|K562	58
chr1	173865009	173866009	+	RP11-1094M14.11|hela|ENSG00000234741|ES	chr1	173865179	173865198	CDC40|HepG2	19
chr1	173865009	173866009	+	RP11-1094M14.11|hela|ENSG00000234741|ES	chr1	173865145	173865182	HNRNPC|HeLa	37
chr1	173865009	173866009	+	RP11-1094M14.11|hela|ENSG00000234741|ES	chr1	173865626	173865674	UCHL5|K562	48
chr1	173865009	173866009	+	RP11-1094M14.11|hela|ENSG00000234741|ES	chr1	173865873	173865917	SF3B4|HepG2	44
chr1	173865009	173866009	+	RP11-1094M14.11|hela|ENSG00000234741|ES	chr1	173865152	173865196	ZNF622|K562	44
chr1	173865009	173866009	+	RP11-1094M14.11|hela|ENSG00000234741|ES	chr1	173865856	173865894	DDX6|K562	38
chr1	173865009	173866009	+	RP11-1094M14.11|hela|ENSG00000234741|ES	chr1	173865623	173865675	RBM5|HepG2	52
chr1	173865009	173866009	+	RP11-1094M14.11|hela|ENSG00000234741|ES	chr1	173865379	173865422	NOLC1|K562	43
chr1	173865009	173866009	+	RP11-1094M14.11|hela|ENSG00000234741|ES	chr1	173865623	173865675	HNRNPK|HepG2	52
chr1	173865009	173866009	+	RP11-1094M14.11|hela|ENSG00000234741|ES	chr1	173865151	173865197	POLR2G|HepG2	46
chr1	173865009	173866009	+	RP11-1094M14.11|hela|ENSG00000234741|ES	chr1	173865967	173866029	XRCC6|HepG2	42
chr1	173865009	173866009	+	RP11-1094M14.11|hela|ENSG00000234741|ES	chr1	173865351	173865413	EWSR1|K562	62
chr1	173865009	173866009	+	RP11-1094M14.11|hela|ENSG00000234741|ES	chr1	173865969	173866019	QKI|K562	40
chr1	173865009	173866009	+	RP11-1094M14.11|hela|ENSG00000234741|ES	chr1	173865845	173865982	CSTF2|HeLa	137
chr1	173865009	173866009	+	RP11-1094M14.11|hela|ENSG00000234741|ES	chr1	173865863	173865908	SF3B1|K562	45
chr1	173865009	173866009	+	RP11-1094M14.11|hela|ENSG00000234741|ES	chr1	173865969	173866019	PTBP1|K562	40
chr1	173865009	173866009	+	RP11-1094M14.11|hela|ENSG00000234741|ES	chr1	173865628	173865664	DHX30|K562	36
chr1	173865009	173866009	+	RP11-1094M14.11|hela|ENSG00000234741|ES	chr1	173865976	173866013	SRSF9|HepG2	33
chr1	173865009	173866009	+	RP11-1094M14.11|hela|ENSG00000234741|ES	chr1	173865629	173865679	DDX59|HepG2	50
chr1	173865009	173866009	+	RP11-1094M14.11|hela|ENSG00000234741|ES	chr1	173865675	173865793	TARDBP|K562	118
chr1	173865009	173866009	+	RP11-1094M14.11|hela|ENSG00000234741|ES	chr1	173865365	173865406	HNRNPK|HepG2	41
chr1	173865009	173866009	+	RP11-1094M14.11|hela|ENSG00000234741|ES	chr1	173865649	173865670	U2AF2|HepG2	21
chr1	173865009	173866009	+	RP11-1094M14.11|hela|ENSG00000234741|ES	chr1	173865965	173866012	GNL3|K562	44
chr1	173865009	173866009	+	RP11-1094M14.11|hela|ENSG00000234741|ES	chr1	173865623	173865682	BCCIP|HepG2	59
chr1	173865009	173866009	+	RP11-1094M14.11|hela|ENSG00000234741|ES	chr1	173865358	173865402	HNRNPU|HEK293T	44
chr1	173865009	173866009	+	RP11-1094M14.11|hela|ENSG00000234741|ES	chr1	173865968	173866024	NKRF|HepG2	41
chr1	173865009	173866009	+	RP11-1094M14.11|hela|ENSG00000234741|ES	chr1	173865478	173865508	PRPF8|HepG2	30
chr1	173865009	173866009	+	RP11-1094M14.11|hela|ENSG00000234741|ES	chr1	173865862	173865871	YBX3|K562	9
chr1	173865009	173866009	+	RP11-1094M14.11|hela|ENSG00000234741|ES	chr1	173865926	173865952	KHSRP|K562	26
chr1	173865009	173866009	+	RP11-1094M14.11|hela|ENSG00000234741|ES	chr1	173865229	173865237	UCHL5|K562	8
chr1	173865009	173866009	+	RP11-1094M14.11|hela|ENSG00000234741|ES	chr1	173865986	173866023	DROSHA|K562	23
chr1	173865009	173866009	+	RP11-1094M14.11|hela|ENSG00000234741|ES	chr1	173865521	173865553	U2AF1|K562	32
chr1	173865009	173866009	+	RP11-1094M14.11|hela|ENSG00000234741|ES	chr1	173865639	173865659	GRWD1|HepG2	20
chr1	173865009	173866009	+	RP11-1094M14.11|hela|ENSG00000234741|ES	chr1	173865912	173865945	FMR1|K562	33
chr1	173865009	173866009	+	RP11-1094M14.11|hela|ENSG00000234741|ES	chr1	173865187	173865196	DDX6|K562	9
chr1	173865009	173866009	+	RP11-1094M14.11|hela|ENSG00000234741|ES	chr1	173865362	173865402	DDX42|K562	40
chr1	173865009	173866009	+	RP11-1094M14.11|hela|ENSG00000234741|ES	chr1	173865625	173865678	NCBP2|HepG2	53
chr1	173865009	173866009	+	RP11-1094M14.11|hela|ENSG00000234741|ES	chr1	173865504	173865537	ZRANB2|K562	33
chr1	173865009	173866009	+	RP11-1094M14.11|hela|ENSG00000234741|ES	chr1	173865517	173865552	U2AF2|K562	35
chr1	173865009	173866009	+	RP11-1094M14.11|hela|ENSG00000234741|ES	chr1	173865998	173866022	AGGF1|K562	11
chr1	173865009	173866009	+	RP11-1094M14.11|hela|ENSG00000234741|ES	chr1	173865160	173865197	HNRNPL|K562	37
chr1	173865009	173866009	+	RP11-1094M14.11|hela|ENSG00000234741|ES	chr1	173865635	173865660	QKI|K562	25
chr1	173865009	173866009	+	RP11-1094M14.11|hela|ENSG00000234741|ES	chr1	173865652	173865671	SMNDC1|K562	19
chr1	173865009	173866009	+	RP11-1094M14.11|hela|ENSG00000234741|ES	chr1	173865154	173865182	GTF2F1|K562	28
chr1	173865009	173866009	+	RP11-1094M14.11|hela|ENSG00000234741|ES	chr1	173865362	173865409	SLTM|K562	47
chr1	173865009	173866009	+	RP11-1094M14.11|hela|ENSG00000234741|ES	chr1	173865358	173865402	CSTF2T|HEK293	44
chr1	173865009	173866009	+	RP11-1094M14.11|hela|ENSG00000234741|ES	chr1	173865358	173865402	LIN28A|H9	44
chr1	173865009	173866009	+	RP11-1094M14.11|hela|ENSG00000234741|ES	chr1	173865154	173865182	RBFOX2|K562	28
chr1	173865009	173866009	+	RP11-1094M14.11|hela|ENSG00000234741|ES	chr1	173865655	173865686	DKC1|HepG2	31
chr1	173865009	173866009	+	RP11-1094M14.11|hela|ENSG00000234741|ES	chr1	173865246	173865272	YBX3|K562	26
chr1	173865009	173866009	+	RP11-1094M14.11|hela|ENSG00000234741|ES	chr1	173865520	173865534	YBX3|K562	14
chr1	173865009	173866009	+	RP11-1094M14.11|hela|ENSG00000234741|ES	chr1	173865370	173865378	RBFOX2|K562	8
chr1	173865009	173866009	+	RP11-1094M14.11|hela|ENSG00000234741|ES	chr1	173865628	173865669	SLBP|K562	41
chr1	173865009	173866009	+	RP11-1094M14.11|hela|ENSG00000234741|ES	chr1	173865983	173866014	AGGF1|K562	26
chr1	173865009	173866009	+	RP11-1094M14.11|hela|ENSG00000234741|ES	chr1	173865628	173865675	HNRNPK|HepG2	47
chr1	173865009	173866009	+	RP11-1094M14.11|hela|ENSG00000234741|ES	chr1	173865845	173865982	YTHDF2|HeLa	137
chr1	173865009	173866009	+	RP11-1094M14.11|hela|ENSG00000234741|ES	chr1	173865845	173866002	FIP1L1|HEK293	157
chr1	173865009	173866009	+	RP11-1094M14.11|hela|ENSG00000234741|ES	chr1	173865490	173865504	ZNF622|K562	14
chr1	173865009	173866009	+	RP11-1094M14.11|hela|ENSG00000234741|ES	chr1	173865784	173865822	CSTF2|HeLa	38
chr1	173865009	173866009	+	RP11-1094M14.11|hela|ENSG00000234741|ES	chr1	173865358	173865406	PTBP1|HepG2	48
chr1	173865009	173866009	+	RP11-1094M14.11|hela|ENSG00000234741|ES	chr1	173865625	173865669	FAM120A|HepG2	44
chr1	173865009	173866009	+	RP11-1094M14.11|hela|ENSG00000234741|ES	chr1	173865371	173865409	PRPF8|K562	38
chr1	173865009	173866009	+	RP11-1094M14.11|hela|ENSG00000234741|ES	chr1	173865228	173865246	HNRNPU|K562	18
chr1	173865009	173866009	+	RP11-1094M14.11|hela|ENSG00000234741|ES	chr1	173865350	173865412	SMNDC1|HepG2	62
chr1	173865009	173866009	+	RP11-1094M14.11|hela|ENSG00000234741|ES	chr1	173865986	173866006	TRA2A|HepG2	20
chr1	173865009	173866009	+	RP11-1094M14.11|hela|ENSG00000234741|ES	chr1	173865635	173865679	SLBP|K562	44
chr1	173865009	173866009	+	RP11-1094M14.11|hela|ENSG00000234741|ES	chr1	173865253	173865278	NOLC1|K562	25
chr1	173865009	173866009	+	RP11-1094M14.11|hela|ENSG00000234741|ES	chr1	173865866	173865876	DROSHA|K562	10
chr1	173865009	173866009	+	RP11-1094M14.11|hela|ENSG00000234741|ES	chr1	173865508	173865541	IGF2BP1|K562	33
chr1	173865009	173866009	+	RP11-1094M14.11|hela|ENSG00000234741|ES	chr1	173865355	173865416	PUM2|K562	61
chr1	173865009	173866009	+	RP11-1094M14.11|hela|ENSG00000234741|ES	chr1	173865157	173865194	TBRG4|K562	37
chr1	173865009	173866009	+	RP11-1094M14.11|hela|ENSG00000234741|ES	chr1	173865459	173865478	PRPF8|HepG2	19
chr1	173865009	173866009	+	RP11-1094M14.11|hela|ENSG00000234741|ES	chr1	173865257	173865276	U2AF2|HepG2	19
chr1	173865009	173866009	+	RP11-1094M14.11|hela|ENSG00000234741|ES	chr1	173865976	173866021	EWSR1|K562	33
chr1	173865009	173866009	+	RP11-1094M14.11|hela|ENSG00000234741|ES	chr1	173865634	173865672	CPSF6|K562	38
chr1	173865009	173866009	+	RP11-1094M14.11|hela|ENSG00000234741|ES	chr1	173865355	173865414	PCBP2|HepG2	59
chr1	173865009	173866009	+	RP11-1094M14.11|hela|ENSG00000234741|ES	chr1	173865967	173866011	RBM22|K562	42
chr1	173865009	173866009	+	RP11-1094M14.11|hela|ENSG00000234741|ES	chr1	173865910	173865942	XRN2|HepG2	32
chr1	173865009	173866009	+	RP11-1094M14.11|hela|ENSG00000234741|ES	chr1	173865352	173865358	PTBP1|K562	6
chr1	173865009	173866009	+	RP11-1094M14.11|hela|ENSG00000234741|ES	chr1	173865970	173866028	PTBP1|K562	39
chr1	173865009	173866009	+	RP11-1094M14.11|hela|ENSG00000234741|ES	chr1	173865638	173865680	RPS11|K562	42
chr1	173865009	173866009	+	RP11-1094M14.11|hela|ENSG00000234741|ES	chr1	173865346	173865380	RBFOX2|K562	34
chr1	173865009	173866009	+	RP11-1094M14.11|hela|ENSG00000234741|ES	chr1	173865967	173865986	SMNDC1|K562	19
chr1	173865009	173866009	+	RP11-1094M14.11|hela|ENSG00000234741|ES	chr1	173865379	173865411	AUH|HepG2	32
chr1	173865009	173866009	+	RP11-1094M14.11|hela|ENSG00000234741|ES	chr1	173865664	173865720	HNRNPM|K562	56
chr1	173865009	173866009	+	RP11-1094M14.11|hela|ENSG00000234741|ES	chr1	173865162	173865186	TNRC6A|K562	24
chr1	173865009	173866009	+	RP11-1094M14.11|hela|ENSG00000234741|ES	chr1	173865864	173865890	PPIL4|K562	26
chr1	173865009	173866009	+	RP11-1094M14.11|hela|ENSG00000234741|ES	chr1	173865640	173865675	AARS|K562	35
chr1	173865009	173866009	+	RP11-1094M14.11|hela|ENSG00000234741|ES	chr1	173865364	173865370	HNRNPA1|HepG2	6
chr1	173865009	173866009	+	RP11-1094M14.11|hela|ENSG00000234741|ES	chr1	173865676	173865683	TROVE2|HepG2	7
chr1	173865009	173866009	+	RP11-1094M14.11|hela|ENSG00000234741|ES	chr1	173865629	173865684	RPS3|HepG2	55
chr1	173865009	173866009	+	RP11-1094M14.11|hela|ENSG00000234741|ES	chr1	173865478	173865529	TIA1|K562	51
chr1	173865009	173866009	+	RP11-1094M14.11|hela|ENSG00000234741|ES	chr1	173865364	173865422	EIF3D|HepG2	58
chr1	173865009	173866009	+	RP11-1094M14.11|hela|ENSG00000234741|ES	chr1	173865363	173865402	FAM120A|K562	39
chr1	173865009	173866009	+	RP11-1094M14.11|hela|ENSG00000234741|ES	chr1	173865274	173865283	SUB1|HepG2	9
chr1	173865009	173866009	+	RP11-1094M14.11|hela|ENSG00000234741|ES	chr1	173865972	173865987	FXR1|K562	15
chr1	173865009	173866009	+	RP11-1094M14.11|hela|ENSG00000234741|ES	chr1	173865845	173866022	CPSF6|HEK293	164
chr1	173865009	173866009	+	RP11-1094M14.11|hela|ENSG00000234741|ES	chr1	173865249	173865321	EFTUD2|K562	72
chr1	173865009	173866009	+	RP11-1094M14.11|hela|ENSG00000234741|ES	chr1	173865505	173865534	TBRG4|HepG2	29
chr1	173865009	173866009	+	RP11-1094M14.11|hela|ENSG00000234741|ES	chr1	173865416	173865428	PTBP1|HepG2	12
chr1	173865009	173866009	+	RP11-1094M14.11|hela|ENSG00000234741|ES	chr1	173865361	173865407	DGCR8|HepG2	46
chr1	173865009	173866009	+	RP11-1094M14.11|hela|ENSG00000234741|ES	chr1	173865152	173865166	DDX55|HepG2	14
chr1	173865009	173866009	+	RP11-1094M14.11|hela|ENSG00000234741|ES	chr1	173865627	173865675	DDX3X|HepG2	48
chr1	173865009	173866009	+	RP11-1094M14.11|hela|ENSG00000234741|ES	chr1	173865356	173865412	DDX3X|HepG2	56
chr1	173865009	173866009	+	RP11-1094M14.11|hela|ENSG00000234741|ES	chr1	173865294	173865313	SF3A3|HepG2	19
chr1	173865009	173866009	+	RP11-1094M14.11|hela|ENSG00000234741|ES	chr1	173865511	173865520	YBX3|K562	9
chr1	173865009	173866009	+	RP11-1094M14.11|hela|ENSG00000234741|ES	chr1	173865502	173865548	FAM120A|K562	46
chr1	173865009	173866009	+	RP11-1094M14.11|hela|ENSG00000234741|ES	chr1	173865961	173866006	LIN28B|K562	45
chr1	173865009	173866009	+	RP11-1094M14.11|hela|ENSG00000234741|ES	chr1	173865168	173865190	TARDBP|K562	22
chr1	173865009	173866009	+	RP11-1094M14.11|hela|ENSG00000234741|ES	chr1	173865153	173865162	SF3B4|K562	9
chr1	173865009	173866009	+	RP11-1094M14.11|hela|ENSG00000234741|ES	chr1	173865365	173865412	GRWD1|HepG2	47
chr1	173865009	173866009	+	RP11-1094M14.11|hela|ENSG00000234741|ES	chr1	173865353	173865414	AGGF1|K562	61
chr1	173865009	173866009	+	RP11-1094M14.11|hela|ENSG00000234741|ES	chr1	173865857	173865893	DDX24|K562	36
chr1	173865009	173866009	+	RP11-1094M14.11|hela|ENSG00000234741|ES	chr1	173865624	173865677	CSTF2|HepG2	53
chr1	173865009	173866009	+	RP11-1094M14.11|hela|ENSG00000234741|ES	chr1	173865351	173865378	TROVE2|HepG2	27
chr1	173865009	173866009	+	RP11-1094M14.11|hela|ENSG00000234741|ES	chr1	173865356	173865407	NONO|K562	51
chr1	173865009	173866009	+	RP11-1094M14.11|hela|ENSG00000234741|ES	chr1	173865369	173865392	ZRANB2|K562	23
chr1	173865009	173866009	+	RP11-1094M14.11|hela|ENSG00000234741|ES	chr1	173865364	173865411	NOL12|HepG2	47
chr1	173865009	173866009	+	RP11-1094M14.11|hela|ENSG00000234741|ES	chr1	173865354	173865414	DROSHA|K562	60
chr1	173865009	173866009	+	RP11-1094M14.11|hela|ENSG00000234741|ES	chr1	173865163	173865191	DDX24|K562	28
chr1	173865009	173866009	+	RP11-1094M14.11|hela|ENSG00000234741|ES	chr1	173865528	173865543	DDX55|HepG2	15
chr1	173865009	173866009	+	RP11-1094M14.11|hela|ENSG00000234741|ES	chr1	173865651	173865668	DGCR8|K562	17
chr1	173865009	173866009	+	RP11-1094M14.11|hela|ENSG00000234741|ES	chr1	173865381	173865413	AUH|HepG2	32
chr1	173865009	173866009	+	RP11-1094M14.11|hela|ENSG00000234741|ES	chr1	173865228	173865287	SRSF7|K562	59
chr1	173865009	173866009	+	RP11-1094M14.11|hela|ENSG00000234741|ES	chr1	173865362	173865423	PUS1|K562	61
chr1	173865009	173866009	+	RP11-1094M14.11|hela|ENSG00000234741|ES	chr1	173865146	173865176	U2AF1|HepG2	30
chr1	173865009	173866009	+	RP11-1094M14.11|hela|ENSG00000234741|ES	chr1	173865971	173866014	FTO|K562	38
chr1	173865009	173866009	+	RP11-1094M14.11|hela|ENSG00000234741|ES	chr1	173865539	173865547	DDX6|K562	8
chr1	173865009	173866009	+	RP11-1094M14.11|hela|ENSG00000234741|ES	chr1	173865589	173865642	TIAL1|HeLa	53
chr1	173865009	173866009	+	RP11-1094M14.11|hela|ENSG00000234741|ES	chr1	173865845	173866002	MOV10|HEK293	157
chr1	173865009	173866009	+	RP11-1094M14.11|hela|ENSG00000234741|ES	chr1	173865971	173866027	SRSF1|HepG2	38
chr1	173865009	173866009	+	RP11-1094M14.11|hela|ENSG00000234741|ES	chr1	173865225	173865262	NUDT21|HEK293	37
chr1	173865009	173866009	+	RP11-1094M14.11|hela|ENSG00000234741|ES	chr1	173865366	173865408	SRSF7|K562	42
chr1	173865009	173866009	+	RP11-1094M14.11|hela|ENSG00000234741|ES	chr1	173865487	173865536	BUD13|K562	49
chr1	173865009	173866009	+	RP11-1094M14.11|hela|ENSG00000234741|ES	chr1	173865370	173865401	BUD13|HepG2	31
chr1	173865009	173866009	+	RP11-1094M14.11|hela|ENSG00000234741|ES	chr1	173865626	173865679	DDX3X|HepG2	53
chr1	173865009	173866009	+	RP11-1094M14.11|hela|ENSG00000234741|ES	chr1	173865149	173865195	LSM11|HepG2	46
chr1	173865009	173866009	+	RP11-1094M14.11|hela|ENSG00000234741|ES	chr1	173865507	173865511	YBX3|K562	4
chr1	173865009	173866009	+	RP11-1094M14.11|hela|ENSG00000234741|ES	chr1	173865636	173865641	NOLC1|HepG2	5
chr1	173865009	173866009	+	RP11-1094M14.11|hela|ENSG00000234741|ES	chr1	173865993	173866003	TAF15|HepG2	10
chr1	173865009	173866009	+	RP11-1094M14.11|hela|ENSG00000234741|ES	chr1	173865623	173865675	SRSF7|HepG2	52
chr1	173865009	173866009	+	RP11-1094M14.11|hela|ENSG00000234741|ES	chr1	173865507	173865521	YBX3|K562	14
chr1	173865009	173866009	+	RP11-1094M14.11|hela|ENSG00000234741|ES	chr1	173865967	173866022	TROVE2|K562	42
chr1	173865009	173866009	+	RP11-1094M14.11|hela|ENSG00000234741|ES	chr1	173865634	173865639	SMNDC1|K562	5
chr1	173865009	173866009	+	RP11-1094M14.11|hela|ENSG00000234741|ES	chr1	173865863	173865887	EIF4G1|K562	24
chr1	173865009	173866009	+	RP11-1094M14.11|hela|ENSG00000234741|ES	chr1	173865247	173865284	HNRNPU|K562	37
chr1	173865009	173866009	+	RP11-1094M14.11|hela|ENSG00000234741|ES	chr1	173865627	173865685	NOL12|HepG2	58
chr1	173865009	173866009	+	RP11-1094M14.11|hela|ENSG00000234741|ES	chr1	173865854	173865898	U2AF1|K562	44
chr1	173865009	173866009	+	RP11-1094M14.11|hela|ENSG00000234741|ES	chr1	173865845	173866022	NUDT21|HEK293	164
chr1	173865009	173866009	+	RP11-1094M14.11|hela|ENSG00000234741|ES	chr1	173865509	173865532	ZRANB2|K562	23
chr1	173865009	173866009	+	RP11-1094M14.11|hela|ENSG00000234741|ES	chr1	173865513	173865524	AARS|K562	11
chr1	173865009	173866009	+	RP11-1094M14.11|hela|ENSG00000234741|ES	chr1	173865855	173865867	IGF2BP2|K562	12
chr1	173865009	173866009	+	RP11-1094M14.11|hela|ENSG00000234741|ES	chr1	173865364	173865411	AGGF1|HepG2	47
chr1	173865009	173866009	+	RP11-1094M14.11|hela|ENSG00000234741|ES	chr1	173865986	173866020	SRSF7|HepG2	23
chr1	173865009	173866009	+	RP11-1094M14.11|hela|ENSG00000234741|ES	chr1	173865258	173865281	U2AF2|HepG2	23
chr1	173865009	173866009	+	RP11-1094M14.11|hela|ENSG00000234741|ES	chr1	173865364	173865430	AGGF1|K562	66
chr1	173865009	173866009	+	RP11-1094M14.11|hela|ENSG00000234741|ES	chr1	173865161	173865195	TAF15|HepG2	34
chr1	173865009	173866009	+	RP11-1094M14.11|hela|ENSG00000234741|ES	chr1	173865362	173865412	U2AF1|HepG2	50
chr1	173865009	173866009	+	RP11-1094M14.11|hela|ENSG00000234741|ES	chr1	173865832	173865885	PRPF8|HepG2	53
chr1	173865009	173866009	+	RP11-1094M14.11|hela|ENSG00000234741|ES	chr1	173865238	173865269	UCHL5|K562	31
chr1	173865009	173866009	+	RP11-1094M14.11|hela|ENSG00000234741|ES	chr1	173865410	173865445	PRPF8|K562	35
chr1	173865009	173866009	+	RP11-1094M14.11|hela|ENSG00000234741|ES	chr1	173865623	173865684	XRCC6|HepG2	61
chr1	173865009	173866009	+	RP11-1094M14.11|hela|ENSG00000234741|ES	chr1	173865914	173865933	TIA1|K562	19
chr1	173865009	173866009	+	RP11-1094M14.11|hela|ENSG00000234741|ES	chr1	173865189	173865197	GPKOW|K562	8
chr1	173865009	173866009	+	RP11-1094M14.11|hela|ENSG00000234741|ES	chr1	173865361	173865416	NOL12|HepG2	55
chr1	173865009	173866009	+	RP11-1094M14.11|hela|ENSG00000234741|ES	chr1	173865376	173865421	TRA2A|HepG2	45
chr1	173865009	173866009	+	RP11-1094M14.11|hela|ENSG00000234741|ES	chr1	173865151	173865191	TIA1|K562	40
chr1	173865009	173866009	+	RP11-1094M14.11|hela|ENSG00000234741|ES	chr1	173865242	173865282	IGF2BP1|K562	40
chr1	173865009	173866009	+	RP11-1094M14.11|hela|ENSG00000234741|ES	chr1	173865628	173865682	SND1|K562	54
chr1	173865009	173866009	+	RP11-1094M14.11|hela|ENSG00000234741|ES	chr1	173865360	173865411	POLR2G|HepG2	51
chr1	173865009	173866009	+	RP11-1094M14.11|hela|ENSG00000234741|ES	chr1	173865855	173865893	SRSF1|K562	38
chr1	173865009	173866009	+	RP11-1094M14.11|hela|ENSG00000234741|ES	chr1	173865997	173866012	CSTF2T|HepG2	12
chr1	173865009	173866009	+	RP11-1094M14.11|hela|ENSG00000234741|ES	chr1	173865626	173865682	FTO|K562	56
chr1	173865009	173866009	+	RP11-1094M14.11|hela|ENSG00000234741|ES	chr1	173865161	173865195	RBM5|HepG2	34
chr1	173865009	173866009	+	RP11-1094M14.11|hela|ENSG00000234741|ES	chr1	173865351	173865405	DGCR8|K562	54
chr1	173865009	173866009	+	RP11-1094M14.11|hela|ENSG00000234741|ES	chr1	173865390	173865428	NOLC1|HepG2	38
chr1	173865009	173866009	+	RP11-1094M14.11|hela|ENSG00000234741|ES	chr1	173865655	173865682	SND1|K562	27
chr1	173865009	173866009	+	RP11-1094M14.11|hela|ENSG00000234741|ES	chr1	173865845	173866022	EWSR|HEK293	164
chr1	173865009	173866009	+	RP11-1094M14.11|hela|ENSG00000234741|ES	chr1	173865967	173866020	LIN28B|HepG2	42
chr1	173865009	173866009	+	RP11-1094M14.11|hela|ENSG00000234741|ES	chr1	173865845	173865882	CPSF6|HEK293	37
chr1	173865009	173866009	+	RP11-1094M14.11|hela|ENSG00000234741|ES	chr1	173865154	173865186	RBM22|HepG2	32
chr1	173865009	173866009	+	RP11-1094M14.11|hela|ENSG00000234741|ES	chr1	173865907	173865934	PRPF8|K562	27
chr1	173865009	173866009	+	RP11-1094M14.11|hela|ENSG00000234741|ES	chr1	173865350	173865429	SUGP2|HepG2	79
chr1	173865009	173866009	+	RP11-1094M14.11|hela|ENSG00000234741|ES	chr1	173865907	173865954	DDX42|K562	47
chr1	173865009	173866009	+	RP11-1094M14.11|hela|ENSG00000234741|ES	chr1	173865922	173865946	DDX6|HepG2	24
chr1	173865009	173866009	+	RP11-1094M14.11|hela|ENSG00000234741|ES	chr1	173865228	173865240	PPIG|HepG2	12
chr1	173865009	173866009	+	RP11-1094M14.11|hela|ENSG00000234741|ES	chr1	173865996	173866016	GRSF1|HepG2	13
chr1	173865009	173866009	+	RP11-1094M14.11|hela|ENSG00000234741|ES	chr1	173865511	173865527	AGGF1|K562	16
chr1	173865009	173866009	+	RP11-1094M14.11|hela|ENSG00000234741|ES	chr1	173865279	173865282	YBX3|K562	3
chr1	173865009	173866009	+	RP11-1094M14.11|hela|ENSG00000234741|ES	chr1	173865630	173865686	NOL12|HepG2	56
chr1	173865009	173866009	+	RP11-1094M14.11|hela|ENSG00000234741|ES	chr1	173865152	173865198	CDC40|HepG2	46
chr1	173865009	173866009	+	RP11-1094M14.11|hela|ENSG00000234741|ES	chr1	173865494	173865519	RBM15|K562	25
chr1	173865009	173866009	+	RP11-1094M14.11|hela|ENSG00000234741|ES	chr1	173865975	173866023	METAP2|K562	34
chr1	173865009	173866009	+	RP11-1094M14.11|hela|ENSG00000234741|ES	chr1	173865984	173866028	XRCC6|K562	25
chr1	173865009	173866009	+	RP11-1094M14.11|hela|ENSG00000234741|ES	chr1	173865373	173865398	DDX55|K562	25
chr1	173865009	173866009	+	RP11-1094M14.11|hela|ENSG00000234741|ES	chr1	173865845	173866022	FXR2|HEK293	164
chr1	173865009	173866009	+	RP11-1094M14.11|hela|ENSG00000234741|ES	chr1	173865623	173865679	FASTKD2|K562	56
chr1	173865009	173866009	+	RP11-1094M14.11|hela|ENSG00000234741|ES	chr1	173865923	173865934	U2AF1|HepG2	11
chr1	173865009	173866009	+	RP11-1094M14.11|hela|ENSG00000234741|ES	chr1	173865721	173865762	DGCR8|HEK293T	41
chr1	173865009	173866009	+	RP11-1094M14.11|hela|ENSG00000234741|ES	chr1	173865636	173865680	RBM15|K562	44
chr1	173865009	173866009	+	RP11-1094M14.11|hela|ENSG00000234741|ES	chr1	173865631	173865677	AGGF1|K562	46
chr1	173865009	173866009	+	RP11-1094M14.11|hela|ENSG00000234741|ES	chr1	173865845	173866002	AGO2|HEK293S	157
chr1	173865009	173866009	+	RP11-1094M14.11|hela|ENSG00000234741|ES	chr1	173865865	173865894	AGGF1|K562	29
chr1	173865009	173866009	+	RP11-1094M14.11|hela|ENSG00000234741|ES	chr1	173865980	173866005	IGF2BP3|HepG2	25
chr1	173865009	173866009	+	RP11-1094M14.11|hela|ENSG00000234741|ES	chr1	173865352	173865415	SND1|K562	63
chr1	173865009	173866009	+	RP11-1094M14.11|hela|ENSG00000234741|ES	chr1	173865640	173865677	LARP4|HepG2	37
chr1	173865009	173866009	+	RP11-1094M14.11|hela|ENSG00000234741|ES	chr1	173865638	173865671	LIN28B|K562	33
chr1	173865009	173866009	+	RP11-1094M14.11|hela|ENSG00000234741|ES	chr1	173865982	173866027	FKBP4|HepG2	27
chr1	173865009	173866009	+	RP11-1094M14.11|hela|ENSG00000234741|ES	chr1	173865979	173866027	GPKOW|K562	30
chr1	173865009	173866009	+	RP11-1094M14.11|hela|ENSG00000234741|ES	chr1	173865251	173865284	FMR1|K562	33
chr1	173865009	173866009	+	RP11-1094M14.11|hela|ENSG00000234741|ES	chr1	173865462	173865475	PRPF8|K562	13
chr1	173865009	173866009	+	RP11-1094M14.11|hela|ENSG00000234741|ES	chr1	173865349	173865410	HLTF|K562	61
chr1	173865009	173866009	+	RP11-1094M14.11|hela|ENSG00000234741|ES	chr1	173865355	173865419	TNRC6A|K562	64
chr1	173865009	173866009	+	RP11-1094M14.11|hela|ENSG00000234741|ES	chr1	173865634	173865683	BUD13|HepG2	49
chr1	173865009	173866009	+	RP11-1094M14.11|hela|ENSG00000234741|ES	chr1	173865971	173866025	AUH|K562	38
chr1	173865009	173866009	+	RP11-1094M14.11|hela|ENSG00000234741|ES	chr1	173865157	173865196	SF3A3|HepG2	39
chr1	173865009	173866009	+	RP11-1094M14.11|hela|ENSG00000234741|ES	chr1	173865629	173865672	KHDRBS1|K562	43
chr1	173865009	173866009	+	RP11-1094M14.11|hela|ENSG00000234741|ES	chr1	173865626	173865667	HNRNPU|HepG2	41
chr1	173865009	173866009	+	RP11-1094M14.11|hela|ENSG00000234741|ES	chr1	173865373	173865415	DDX24|K562	42
chr1	173865009	173866009	+	RP11-1094M14.11|hela|ENSG00000234741|ES	chr1	173865350	173865412	FUBP3|HepG2	62
chr1	173865009	173866009	+	RP11-1094M14.11|hela|ENSG00000234741|ES	chr1	173865627	173865639	U2AF1|HepG2	12
chr1	173865009	173866009	+	RP11-1094M14.11|hela|ENSG00000234741|ES	chr1	173865867	173865895	DDX55|K562	28
chr1	173865009	173866009	+	RP11-1094M14.11|hela|ENSG00000234741|ES	chr1	173865347	173865412	HNRNPA1|K562	65
chr1	173865009	173866009	+	RP11-1094M14.11|hela|ENSG00000234741|ES	chr1	173865230	173865235	BUD13|K562	5
chr1	173865009	173866009	+	RP11-1094M14.11|hela|ENSG00000234741|ES	chr1	173865415	173865422	UCHL5|K562	7
chr1	173865009	173866009	+	RP11-1094M14.11|hela|ENSG00000234741|ES	chr1	173865634	173865669	DDX6|K562	35
chr1	173865009	173866009	+	RP11-1094M14.11|hela|ENSG00000234741|ES	chr1	173865623	173865683	TRA2A|K562	60
chr1	173865009	173866009	+	RP11-1094M14.11|hela|ENSG00000234741|ES	chr1	173865621	173865679	DHX30|HepG2	58
chr1	173865009	173866009	+	RP11-1094M14.11|hela|ENSG00000234741|ES	chr1	173865363	173865402	BUD13|HepG2	39
chr1	173865009	173866009	+	RP11-1094M14.11|hela|ENSG00000234741|ES	chr1	173865361	173865410	EIF3D|HepG2	49
chr1	173865009	173866009	+	RP11-1094M14.11|hela|ENSG00000234741|ES	chr1	173865350	173865373	DDX24|K562	23
chr1	173865009	173866009	+	RP11-1094M14.11|hela|ENSG00000234741|ES	chr1	173865378	173865417	RBFOX2|K562	39
chr1	173865009	173866009	+	RP11-1094M14.11|hela|ENSG00000234741|ES	chr1	173865857	173865893	UCHL5|K562	36
chr1	173865009	173866009	+	RP11-1094M14.11|hela|ENSG00000234741|ES	chr1	173865979	173866026	TRA2A|K562	30
chr1	173865009	173866009	+	RP11-1094M14.11|hela|ENSG00000234741|ES	chr1	173865352	173865417	NKRF|HepG2	65
chr1	173865009	173866009	+	RP11-1094M14.11|hela|ENSG00000234741|ES	chr1	173865507	173865536	DDX24|K562	29
chr1	173865009	173866009	+	RP11-1094M14.11|hela|ENSG00000234741|ES	chr1	173865507	173865529	IGF2BP2|K562	22
chr1	173865009	173866009	+	RP11-1094M14.11|hela|ENSG00000234741|ES	chr1	173865237	173865282	DDX24|K562	45
chr1	173865009	173866009	+	RP11-1094M14.11|hela|ENSG00000234741|ES	chr1	173865372	173865401	GRWD1|HepG2	29
chr1	173865009	173866009	+	RP11-1094M14.11|hela|ENSG00000234741|ES	chr1	173865676	173865681	SMNDC1|K562	5
chr1	173865009	173866009	+	RP11-1094M14.11|hela|ENSG00000234741|ES	chr1	173865495	173865526	PUS1|K562	31
chr12	70509711	70510711	+	RP11-1094M14.11|hela|ENSG00000258168|ES	chr12	70510523	70510601	HNRNPC|HepG2	78
chr12	70509711	70510711	+	RP11-1094M14.11|hela|ENSG00000258168|ES	chr12	70510598	70510620	PPIG|HepG2	22
chr12	70509711	70510711	+	RP11-1094M14.11|hela|ENSG00000258168|ES	chr12	70510387	70510417	GRWD1|HepG2	30
chr12	70509711	70510711	+	RP11-1094M14.11|hela|ENSG00000258168|ES	chr12	70509707	70509760	HNRNPA1|HepG2	49
chr12	70509711	70510711	+	RP11-1094M14.11|hela|ENSG00000258168|ES	chr12	70509981	70510016	U2AF2|HepG2	35
chr12	70509711	70510711	+	RP11-1094M14.11|hela|ENSG00000258168|ES	chr12	70510565	70510604	SRSF1|HepG2	39
chr12	70509711	70510711	+	RP11-1094M14.11|hela|ENSG00000258168|ES	chr12	70510576	70510604	HNRNPUL1|HepG2	28
chr12	70509711	70510711	+	RP11-1094M14.11|hela|ENSG00000258168|ES	chr12	70510524	70510556	UCHL5|HepG2	32
chr12	70509711	70510711	+	RP11-1094M14.11|hela|ENSG00000258168|ES	chr12	70509977	70510069	RBFOX2|HepG2	92
chr12	70509711	70510711	+	RP11-1094M14.11|hela|ENSG00000258168|ES	chr12	70510142	70510188	U2AF1|HepG2	46
chr12	70509711	70510711	+	RP11-1094M14.11|hela|ENSG00000258168|ES	chr12	70510164	70510192	CDC40|HepG2	28
chr12	70509711	70510711	+	RP11-1094M14.11|hela|ENSG00000258168|ES	chr12	70510040	70510054	PTBP1|HepG2	14
chr12	70509711	70510711	+	RP11-1094M14.11|hela|ENSG00000258168|ES	chr12	70510214	70510277	GRWD1|HepG2	63
chr12	70509711	70510711	+	RP11-1094M14.11|hela|ENSG00000258168|ES	chr12	70510200	70510271	U2AF2|HepG2	71
chr12	70509711	70510711	+	RP11-1094M14.11|hela|ENSG00000258168|ES	chr12	70509807	70509838	PTBP1|K562	31
chr12	70509711	70510711	+	RP11-1094M14.11|hela|ENSG00000258168|ES	chr12	70510459	70510487	HNRNPA1|HepG2	28
chr12	70509711	70510711	+	RP11-1094M14.11|hela|ENSG00000258168|ES	chr12	70510233	70510260	CSTF2|HepG2	27
chr12	70509711	70510711	+	RP11-1094M14.11|hela|ENSG00000258168|ES	chr12	70510143	70510206	SF3A3|HepG2	63
chr12	70509711	70510711	+	RP11-1094M14.11|hela|ENSG00000258168|ES	chr12	70510328	70510356	TAF15|HepG2	28
chr12	70509711	70510711	+	RP11-1094M14.11|hela|ENSG00000258168|ES	chr12	70510524	70510562	U2AF1|HepG2	38
chr12	70509711	70510711	+	RP11-1094M14.11|hela|ENSG00000258168|ES	chr12	70510295	70510360	TIA1|HepG2	65
chr12	70509711	70510711	+	RP11-1094M14.11|hela|ENSG00000258168|ES	chr12	70510169	70510211	AGGF1|HepG2	42
chr12	70509711	70510711	+	RP11-1094M14.11|hela|ENSG00000258168|ES	chr12	70510523	70510555	FASTKD2|HepG2	32
chr12	70509711	70510711	+	RP11-1094M14.11|hela|ENSG00000258168|ES	chr12	70510237	70510357	GRWD1|HepG2	120
chr12	70509711	70510711	+	RP11-1094M14.11|hela|ENSG00000258168|ES	chr12	70510315	70510342	U2AF1|HepG2	27
chr12	70509711	70510711	+	RP11-1094M14.11|hela|ENSG00000258168|ES	chr12	70510152	70510166	KHSRP|K562	14
chr12	70509711	70510711	+	RP11-1094M14.11|hela|ENSG00000258168|ES	chr12	70510145	70510216	SF3A3|HepG2	71
chr12	70509711	70510711	+	RP11-1094M14.11|hela|ENSG00000258168|ES	chr12	70510004	70510023	U2AF1|HepG2	19
chr12	70509711	70510711	+	RP11-1094M14.11|hela|ENSG00000258168|ES	chr12	70510547	70510594	ILF3|HepG2	47
chr12	70509711	70510711	+	RP11-1094M14.11|hela|ENSG00000258168|ES	chr12	70509969	70510023	PTBP1|HepG2	54
chr12	70509711	70510711	+	RP11-1094M14.11|hela|ENSG00000258168|ES	chr12	70509729	70509747	U2AF1|HepG2	18
chr12	70509711	70510711	+	RP11-1094M14.11|hela|ENSG00000258168|ES	chr12	70510143	70510232	U2AF2|K562	89
chr12	70509711	70510711	+	RP11-1094M14.11|hela|ENSG00000258168|ES	chr12	70510388	70510428	GRWD1|HepG2	40
chr12	70509711	70510711	+	RP11-1094M14.11|hela|ENSG00000258168|ES	chr12	70509974	70510018	U2AF1|HepG2	44
chr12	70509711	70510711	+	RP11-1094M14.11|hela|ENSG00000258168|ES	chr12	70509724	70509757	HNRNPUL1|HepG2	33
chr12	70509711	70510711	+	RP11-1094M14.11|hela|ENSG00000258168|ES	chr12	70510030	70510060	HNRNPUL1|HepG2	30
chr12	70509711	70510711	+	RP11-1094M14.11|hela|ENSG00000258168|ES	chr12	70510306	70510337	NCBP2|HepG2	31
chr12	70509711	70510711	+	RP11-1094M14.11|hela|ENSG00000258168|ES	chr12	70509723	70509762	SUGP2|HepG2	39
chr12	70509711	70510711	+	RP11-1094M14.11|hela|ENSG00000258168|ES	chr12	70510216	70510302	PPIG|HepG2	86
chr12	70509711	70510711	+	RP11-1094M14.11|hela|ENSG00000258168|ES	chr12	70510522	70510563	U2AF1|K562	41
chr12	70509711	70510711	+	RP11-1094M14.11|hela|ENSG00000258168|ES	chr12	70510547	70510576	HNRNPA1|HepG2	29
chr12	70509711	70510711	+	RP11-1094M14.11|hela|ENSG00000258168|ES	chr12	70510174	70510215	U2AF1|K562	41
chr12	70509711	70510711	+	RP11-1094M14.11|hela|ENSG00000258168|ES	chr12	70510026	70510051	CSTF2|HepG2	25
chr12	70509711	70510711	+	RP11-1094M14.11|hela|ENSG00000258168|ES	chr12	70510334	70510362	TAF15|HepG2	28
chr12	70509711	70510711	+	RP11-1094M14.11|hela|ENSG00000258168|ES	chr12	70510160	70510215	SF3B4|HepG2	55
chr12	70509711	70510711	+	RP11-1094M14.11|hela|ENSG00000258168|ES	chr12	70510341	70510375	EIF3D|HepG2	34
chr12	70509711	70510711	+	RP11-1094M14.11|hela|ENSG00000258168|ES	chr12	70510150	70510175	RBM5|HepG2	25
chr12	70509711	70510711	+	RP11-1094M14.11|hela|ENSG00000258168|ES	chr12	70510384	70510420	RPS5|HepG2	36
chr12	70509711	70510711	+	RP11-1094M14.11|hela|ENSG00000258168|ES	chr12	70509977	70510016	SUGP2|HepG2	39
chr12	70509711	70510711	+	RP11-1094M14.11|hela|ENSG00000258168|ES	chr12	70510401	70510417	U2AF1|HepG2	16
chr12	70509711	70510711	+	RP11-1094M14.11|hela|ENSG00000258168|ES	chr12	70509968	70510030	PTBP1|HepG2	62
chr12	70509711	70510711	+	RP11-1094M14.11|hela|ENSG00000258168|ES	chr12	70510138	70510200	U2AF2|HepG2	62
chr12	70509711	70510711	+	RP11-1094M14.11|hela|ENSG00000258168|ES	chr12	70510524	70510622	ILF3|HepG2	98
chr12	70509711	70510711	+	RP11-1094M14.11|hela|ENSG00000258168|ES	chr12	70510161	70510204	SMNDC1|HepG2	43
chr12	70509711	70510711	+	RP11-1094M14.11|hela|ENSG00000258168|ES	chr12	70510241	70510258	U2AF1|HepG2	17
chr12	70509711	70510711	+	RP11-1094M14.11|hela|ENSG00000258168|ES	chr12	70510588	70510594	U2AF1|HepG2	6
chr12	70509711	70510711	+	RP11-1094M14.11|hela|ENSG00000258168|ES	chr12	70510060	70510094	KHSRP|K562	34
chr12	70509711	70510711	+	RP11-1094M14.11|hela|ENSG00000258168|ES	chr12	70510304	70510339	U2AF2|K562	35
chr12	70509711	70510711	+	RP11-1094M14.11|hela|ENSG00000258168|ES	chr12	70510311	70510338	U2AF2|HepG2	27
chr12	70509711	70510711	+	RP11-1094M14.11|hela|ENSG00000258168|ES	chr12	70510531	70510600	HNRNPC|HepG2	69
chr12	70509711	70510711	+	RP11-1094M14.11|hela|ENSG00000258168|ES	chr12	70510247	70510298	PPIG|HepG2	51
chr12	70509711	70510711	+	RP11-1094M14.11|hela|ENSG00000258168|ES	chr12	70509977	70510015	TIA1|HepG2	38
chr12	70509711	70510711	+	RP11-1094M14.11|hela|ENSG00000258168|ES	chr12	70509972	70510010	HNRNPC|HepG2	38
chr12	70509711	70510711	+	RP11-1094M14.11|hela|ENSG00000258168|ES	chr12	70510565	70510603	SRSF1|HepG2	38
chr12	70509711	70510711	+	RP11-1094M14.11|hela|ENSG00000258168|ES	chr12	70510157	70510193	UCHL5|HepG2	36
chr12	70509711	70510711	+	RP11-1094M14.11|hela|ENSG00000258168|ES	chr12	70509989	70510028	RBFOX2|HepG2	39
chr12	70509711	70510711	+	RP11-1094M14.11|hela|ENSG00000258168|ES	chr12	70509980	70510026	U2AF2|K562	46
chr12	70509711	70510711	+	RP11-1094M14.11|hela|ENSG00000258168|ES	chr12	70510288	70510314	PRPF8|HepG2	26
chr12	70509711	70510711	+	RP11-1094M14.11|hela|ENSG00000258168|ES	chr12	70510288	70510308	RBM5|HepG2	20
chr12	70509711	70510711	+	RP11-1094M14.11|hela|ENSG00000258168|ES	chr12	70509735	70509785	HNRNPA1|K562	50
chr12	70509711	70510711	+	RP11-1094M14.11|hela|ENSG00000258168|ES	chr12	70509985	70510021	SUGP2|HepG2	36
chr12	70509711	70510711	+	RP11-1094M14.11|hela|ENSG00000258168|ES	chr12	70509977	70510079	U2AF2|HepG2	102
chr12	70509711	70510711	+	RP11-1094M14.11|hela|ENSG00000258168|ES	chr12	70510289	70510312	RBM15|HepG2	23
chr12	70509711	70510711	+	RP11-1094M14.11|hela|ENSG00000258168|ES	chr12	70510154	70510193	CSTF2|HepG2	39
chr12	70509711	70510711	+	RP11-1094M14.11|hela|ENSG00000258168|ES	chr12	70510212	70510242	SMNDC1|K562	30
chr12	70509711	70510711	+	RP11-1094M14.11|hela|ENSG00000258168|ES	chr12	70509973	70510012	PTBP1|K562	39
chr12	70509711	70510711	+	RP11-1094M14.11|hela|ENSG00000258168|ES	chr12	70510140	70510187	SUGP2|HepG2	47
chr12	70509711	70510711	+	RP11-1094M14.11|hela|ENSG00000258168|ES	chr12	70510325	70510373	HNRNPA1|HepG2	48
chr12	70509711	70510711	+	RP11-1094M14.11|hela|ENSG00000258168|ES	chr12	70510316	70510351	TIA1|K562	35
chr12	70509711	70510711	+	RP11-1094M14.11|hela|ENSG00000258168|ES	chr12	70510127	70510256	U2AF2|HepG2	129
chr12	70509711	70510711	+	RP11-1094M14.11|hela|ENSG00000258168|ES	chr12	70510297	70510344	GRWD1|HepG2	47
chr12	70509711	70510711	+	RP11-1094M14.11|hela|ENSG00000258168|ES	chr12	70510522	70510572	U2AF1|HepG2	50
chr12	70509711	70510711	+	RP11-1094M14.11|hela|ENSG00000258168|ES	chr12	70509970	70509998	HNRNPL|HepG2	28
chr12	70509711	70510711	+	RP11-1094M14.11|hela|ENSG00000258168|ES	chr12	70510318	70510353	U2AF1|HepG2	35
chr12	70509711	70510711	+	RP11-1094M14.11|hela|ENSG00000258168|ES	chr12	70509971	70510015	PTBP1|K562	44
chr12	70509711	70510711	+	RP11-1094M14.11|hela|ENSG00000258168|ES	chr12	70510143	70510194	U2AF1|HepG2	51
chr12	70509711	70510711	+	RP11-1094M14.11|hela|ENSG00000258168|ES	chr12	70510524	70510560	DDX59|HepG2	36
chr12	70509711	70510711	+	RP11-1094M14.11|hela|ENSG00000258168|ES	chr12	70510297	70510351	TIA1|HepG2	54
chr12	70509711	70510711	+	RP11-1094M14.11|hela|ENSG00000258168|ES	chr12	70509986	70510041	TIA1|K562	55
chr19	52959526	52960526	+	RP11-1094M14.11|hela|ENSG00000180257|ES	chr19	52959785	52959854	HNRNPU|K562	69
chr19	52959526	52960526	+	RP11-1094M14.11|hela|ENSG00000180257|ES	chr19	52959873	52959912	EIF3D|HepG2	39
chr19	52959526	52960526	+	RP11-1094M14.11|hela|ENSG00000180257|ES	chr19	52960155	52960177	DDX3X|K562	22
chr19	52959526	52960526	+	RP11-1094M14.11|hela|ENSG00000180257|ES	chr19	52959875	52959913	SUGP2|HepG2	38
chr19	52959526	52960526	+	RP11-1094M14.11|hela|ENSG00000180257|ES	chr19	52959860	52959922	SUGP2|HepG2	62
chr19	52959526	52960526	+	RP11-1094M14.11|hela|ENSG00000180257|ES	chr19	52959869	52959920	HNRNPU|K562	51
chr19	52959526	52960526	+	RP11-1094M14.11|hela|ENSG00000180257|ES	chr19	52959876	52959922	EFTUD2|K562	46
chr19	52959526	52960526	+	RP11-1094M14.11|hela|ENSG00000180257|ES	chr19	52960499	52960533	HNRNPU|K562	27
chr19	52959526	52960526	+	RP11-1094M14.11|hela|ENSG00000180257|ES	chr19	52960020	52960061	TBRG4|K562	41
chr8	98042144	98043144	+	MIR17HG|hela|ENSG00000156482|ES	chr8	98042161	98042176	DKC1|HepG2	15
chr8	98042144	98043144	+	MIR17HG|hela|ENSG00000156482|ES	chr8	98042752	98042775	TBRG4|K562	23
chr8	98042144	98043144	+	MIR17HG|hela|ENSG00000156482|ES	chr8	98042118	98042151	TARDBP|K562	7
chr8	98042144	98043144	+	MIR17HG|hela|ENSG00000156482|ES	chr8	98042644	98042667	ILF3|K562	23
chr8	98042144	98043144	+	MIR17HG|hela|ENSG00000156482|ES	chr8	98042676	98042682	YBX3|K562	6
chr8	98042144	98043144	+	MIR17HG|hela|ENSG00000156482|ES	chr8	98042136	98042166	DDX42|K562	22
chr8	98042144	98043144	+	MIR17HG|hela|ENSG00000156482|ES	chr8	98043057	98043116	KHSRP|K562	59
chr8	98042144	98043144	+	MIR17HG|hela|ENSG00000156482|ES	chr8	98042123	98042148	DKC1|HepG2	4
chr8	98042144	98043144	+	MIR17HG|hela|ENSG00000156482|ES	chr8	98042708	98042776	SUB1|HepG2	68
chr8	98042144	98043144	+	MIR17HG|hela|ENSG00000156482|ES	chr8	98042653	98042768	DGCR8|K562	115
chr8	98042144	98043144	+	MIR17HG|hela|ENSG00000156482|ES	chr8	98042660	98042730	XRN2|K562	70
chr8	98042144	98043144	+	MIR17HG|hela|ENSG00000156482|ES	chr8	98042644	98042646	LIN28B|K562	2
chr8	98042144	98043144	+	MIR17HG|hela|ENSG00000156482|ES	chr8	98042116	98042159	LSM11|HepG2	15
chr8	98042144	98043144	+	MIR17HG|hela|ENSG00000156482|ES	chr8	98042645	98042650	SF3B1|K562	5
chr8	98042144	98043144	+	MIR17HG|hela|ENSG00000156482|ES	chr8	98042091	98042161	XPO5|HepG2	17
chr8	98042144	98043144	+	MIR17HG|hela|ENSG00000156482|ES	chr8	98042708	98042760	UCHL5|K562	52
chr8	98042144	98043144	+	MIR17HG|hela|ENSG00000156482|ES	chr8	98042768	98042776	GRSF1|HepG2	8
chr8	98042144	98043144	+	MIR17HG|hela|ENSG00000156482|ES	chr8	98042644	98042733	HNRNPK|K562	89
chr8	98042144	98043144	+	MIR17HG|hela|ENSG00000156482|ES	chr8	98042639	98042692	NUDT21|HEK293	53
chr8	98042144	98043144	+	MIR17HG|hela|ENSG00000156482|ES	chr8	98042084	98042145	NSUN2|K562	1
chr8	98042144	98043144	+	MIR17HG|hela|ENSG00000156482|ES	chr8	98042665	98042715	HNRNPA1|K562	50
chr8	98042144	98043144	+	MIR17HG|hela|ENSG00000156482|ES	chr8	98042111	98042150	PPIG|HepG2	6
chr8	98042144	98043144	+	MIR17HG|hela|ENSG00000156482|ES	chr8	98042572	98042608	RBM22|HepG2	36
chr8	98042144	98043144	+	MIR17HG|hela|ENSG00000156482|ES	chr8	98042569	98042601	TIA1|K562	32
chr8	98042144	98043144	+	MIR17HG|hela|ENSG00000156482|ES	chr8	98042715	98042778	HNRNPA1|K562	63
chr8	98042144	98043144	+	MIR17HG|hela|ENSG00000156482|ES	chr8	98042644	98042776	YWHAG|K562	132
chr8	98042144	98043144	+	MIR17HG|hela|ENSG00000156482|ES	chr8	98042134	98042153	FUBP1|K562	9
chr8	98042144	98043144	+	MIR17HG|hela|ENSG00000156482|ES	chr8	98042656	98042681	IGF2BP2|K562	25
chr8	98042144	98043144	+	MIR17HG|hela|ENSG00000156482|ES	chr8	98042644	98042736	SND1|HepG2	92
chr8	98042144	98043144	+	MIR17HG|hela|ENSG00000156482|ES	chr8	98042644	98042655	SBDS|K562	11
chr8	98042144	98043144	+	MIR17HG|hela|ENSG00000156482|ES	chr8	98042751	98042776	EIF4G2|K562	25
chr8	98042144	98043144	+	MIR17HG|hela|ENSG00000156482|ES	chr8	98042086	98042163	EFTUD2|K562	19
chr8	98042144	98043144	+	MIR17HG|hela|ENSG00000156482|ES	chr8	98042089	98042171	FAM120A|HepG2	27
chr8	98042144	98043144	+	MIR17HG|hela|ENSG00000156482|ES	chr8	98042649	98042658	YBX3|K562	9
chr8	98042144	98043144	+	MIR17HG|hela|ENSG00000156482|ES	chr8	98042644	98042658	RPS3|K562	14
chr8	98042144	98043144	+	MIR17HG|hela|ENSG00000156482|ES	chr8	98042689	98042744	RPS3|K562	55
chr8	98042144	98043144	+	MIR17HG|hela|ENSG00000156482|ES	chr8	98042108	98042150	LARP4|HepG2	6
chr8	98042144	98043144	+	MIR17HG|hela|ENSG00000156482|ES	chr8	98042117	98042170	PPIL4|K562	26
chr8	98042144	98043144	+	MIR17HG|hela|ENSG00000156482|ES	chr8	98042646	98042649	LIN28B|HepG2	3
chr8	98042144	98043144	+	MIR17HG|hela|ENSG00000156482|ES	chr8	98042644	98042652	TIA1|K562	8
chr8	98042144	98043144	+	MIR17HG|hela|ENSG00000156482|ES	chr8	98042662	98042758	GRWD1|HepG2	96
chr8	98042144	98043144	+	MIR17HG|hela|ENSG00000156482|ES	chr8	98042084	98042162	BUD13|K562	18
chr8	98042144	98043144	+	MIR17HG|hela|ENSG00000156482|ES	chr8	98042644	98042647	YBX3|K562	3
chr8	98042144	98043144	+	MIR17HG|hela|ENSG00000156482|ES	chr8	98042660	98042711	HNRNPU|K562	51
chr8	98042144	98043144	+	MIR17HG|hela|ENSG00000156482|ES	chr8	98042671	98042718	RPS3|HepG2	47
chr8	98042144	98043144	+	MIR17HG|hela|ENSG00000156482|ES	chr8	98042765	98042770	YBX3|K562	5
chr8	98042144	98043144	+	MIR17HG|hela|ENSG00000156482|ES	chr8	98042758	98042775	NCBP2|HepG2	17
chr8	98042144	98043144	+	MIR17HG|hela|ENSG00000156482|ES	chr8	98042117	98042152	TBRG4|K562	8
chr8	98042144	98043144	+	MIR17HG|hela|ENSG00000156482|ES	chr8	98042709	98042770	IGF2BP1|HepG2	61
chr8	98042144	98043144	+	MIR17HG|hela|ENSG00000156482|ES	chr8	98042713	98042742	FXR2|K562	29
chr8	98042144	98043144	+	MIR17HG|hela|ENSG00000156482|ES	chr8	98042102	98042165	FASTKD2|HepG2	21
chr8	98042144	98043144	+	MIR17HG|hela|ENSG00000156482|ES	chr8	98042732	98042775	LARP4|HepG2	43
chr8	98042144	98043144	+	MIR17HG|hela|ENSG00000156482|ES	chr8	98042703	98042772	SUPV3L1|HepG2	69
chr8	98042144	98043144	+	MIR17HG|hela|ENSG00000156482|ES	chr8	98042679	98042745	HNRNPL|HepG2	66
chr8	98042144	98043144	+	MIR17HG|hela|ENSG00000156482|ES	chr8	98042706	98042774	NOLC1|K562	68
chr8	98042144	98043144	+	MIR17HG|hela|ENSG00000156482|ES	chr8	98042732	98042775	FUS|K562	43
chr8	98042144	98043144	+	MIR17HG|hela|ENSG00000156482|ES	chr8	98042129	98042160	NOLC1|HepG2	16
chr8	98042144	98043144	+	MIR17HG|hela|ENSG00000156482|ES	chr8	98042646	98042664	LIN28B|K562	18
chr8	98042144	98043144	+	MIR17HG|hela|ENSG00000156482|ES	chr8	98042713	98042754	SLBP|K562	41
chr8	98042144	98043144	+	MIR17HG|hela|ENSG00000156482|ES	chr8	98042665	98042718	FAM120A|HepG2	53
chr8	98042144	98043144	+	MIR17HG|hela|ENSG00000156482|ES	chr8	98042566	98042613	RBM22|K562	47
chr8	98042144	98043144	+	MIR17HG|hela|ENSG00000156482|ES	chr8	98042644	98042650	PUM2|K562	6
chr8	98042144	98043144	+	MIR17HG|hela|ENSG00000156482|ES	chr8	98042665	98042766	FASTKD2|HepG2	101
chr8	98042144	98043144	+	MIR17HG|hela|ENSG00000156482|ES	chr8	98042710	98042760	EXOSC5|K562	50
chr8	98042144	98043144	+	MIR17HG|hela|ENSG00000156482|ES	chr8	98042644	98042651	TBRG4|K562	7
chr8	98042144	98043144	+	MIR17HG|hela|ENSG00000156482|ES	chr8	98042115	98042191	SLTM|HepG2	47
chr8	98042144	98043144	+	MIR17HG|hela|ENSG00000156482|ES	chr8	98042644	98042649	YBX3|K562	5
chr8	98042144	98043144	+	MIR17HG|hela|ENSG00000156482|ES	chr8	98042660	98042766	CSTF2T|K562	106
chr8	98042144	98043144	+	MIR17HG|hela|ENSG00000156482|ES	chr8	98042712	98042762	DDX55|K562	50
chr8	98042144	98043144	+	MIR17HG|hela|ENSG00000156482|ES	chr8	98042152	98042162	DKC1|HepG2	10
chr8	98042144	98043144	+	MIR17HG|hela|ENSG00000156482|ES	chr8	98042667	98042762	RPS3|HepG2	95
chr8	98042144	98043144	+	MIR17HG|hela|ENSG00000156482|ES	chr8	98042110	98042150	PRPF8|HepG2	6
chr8	98042144	98043144	+	MIR17HG|hela|ENSG00000156482|ES	chr8	98042657	98042776	ILF3|K562	119
chr8	98042144	98043144	+	MIR17HG|hela|ENSG00000156482|ES	chr8	98042674	98042766	EFTUD2|K562	92
chr8	98042144	98043144	+	MIR17HG|hela|ENSG00000156482|ES	chr8	98042095	98042168	EFTUD2|HepG2	24
chr8	98042144	98043144	+	MIR17HG|hela|ENSG00000156482|ES	chr8	98042662	98042780	TNRC6A|K562	118
chr8	98042144	98043144	+	MIR17HG|hela|ENSG00000156482|ES	chr8	98042667	98042779	DGCR8|HepG2	112
chr8	98042144	98043144	+	MIR17HG|hela|ENSG00000156482|ES	chr8	98042146	98042160	SMNDC1|K562	14
chr8	98042144	98043144	+	MIR17HG|hela|ENSG00000156482|ES	chr8	98042162	98042191	PTBP1|K562	29
chr8	98042144	98043144	+	MIR17HG|hela|ENSG00000156482|ES	chr8	98042668	98042723	BUD13|K562	55
chr8	98042144	98043144	+	MIR17HG|hela|ENSG00000156482|ES	chr8	98042660	98042672	LIN28B|K562	12
chr8	98042144	98043144	+	MIR17HG|hela|ENSG00000156482|ES	chr8	98042728	98042776	HNRNPU|HepG2	48
chr8	98042144	98043144	+	MIR17HG|hela|ENSG00000156482|ES	chr8	98042808	98042836	U2AF2|HepG2	28
chr8	98042144	98043144	+	MIR17HG|hela|ENSG00000156482|ES	chr8	98042669	98042763	SRSF7|K562	94
chr8	98042144	98043144	+	MIR17HG|hela|ENSG00000156482|ES	chr8	98042087	98042162	ILF3|K562	18
chr8	98042144	98043144	+	MIR17HG|hela|ENSG00000156482|ES	chr8	98042097	98042194	DDX59|HepG2	50
chr8	98042144	98043144	+	MIR17HG|hela|ENSG00000156482|ES	chr8	98042644	98042771	RBFOX2|K562	127
chr8	98042144	98043144	+	MIR17HG|hela|ENSG00000156482|ES	chr8	98042644	98042654	NCBP2|K562	10
chr8	98042144	98043144	+	MIR17HG|hela|ENSG00000156482|ES	chr8	98042080	98042164	HNRNPUL1|HepG2	20
chr8	98042144	98043144	+	MIR17HG|hela|ENSG00000156482|ES	chr8	98042650	98042666	PPIG|HepG2	16
chr8	98042144	98043144	+	MIR17HG|hela|ENSG00000156482|ES	chr8	98042677	98042768	HNRNPL|K562	91
chr8	98042144	98043144	+	MIR17HG|hela|ENSG00000156482|ES	chr8	98042664	98042709	DDX3X|K562	45
chr8	98042144	98043144	+	MIR17HG|hela|ENSG00000156482|ES	chr8	98042716	98042752	LIN28A|H9	36
chr8	98042144	98043144	+	MIR17HG|hela|ENSG00000156482|ES	chr8	98042109	98042147	GNL3|K562	3
chr8	98042144	98043144	+	MIR17HG|hela|ENSG00000156482|ES	chr8	98042647	98042683	LIN28B|HepG2	36
chr8	98042144	98043144	+	MIR17HG|hela|ENSG00000156482|ES	chr8	98042154	98042179	AUH|K562	25
chr8	98042144	98043144	+	MIR17HG|hela|ENSG00000156482|ES	chr8	98042666	98042760	METAP2|K562	94
chr8	98042144	98043144	+	MIR17HG|hela|ENSG00000156482|ES	chr8	98042696	98042732	FUS|K562	36
chr8	98042144	98043144	+	MIR17HG|hela|ENSG00000156482|ES	chr8	98042764	98042816	BUD13|HepG2	52
chr8	98042144	98043144	+	MIR17HG|hela|ENSG00000156482|ES	chr8	98042109	98042156	NOL12|HepG2	12
chr8	98042144	98043144	+	MIR17HG|hela|ENSG00000156482|ES	chr8	98042102	98042155	SF3B4|K562	11
chr8	98042144	98043144	+	MIR17HG|hela|ENSG00000156482|ES	chr8	98042114	98042159	SMNDC1|HepG2	15
chr8	98042144	98043144	+	MIR17HG|hela|ENSG00000156482|ES	chr8	98042644	98042657	PPIL4|K562	13
chr8	98042144	98043144	+	MIR17HG|hela|ENSG00000156482|ES	chr8	98042644	98042649	FAM120A|K562	5
chr8	98042144	98043144	+	MIR17HG|hela|ENSG00000156482|ES	chr8	98042960	98042974	DGCR8|HepG2	14
chr8	98042144	98043144	+	MIR17HG|hela|ENSG00000156482|ES	chr8	98042087	98042180	UCHL5|K562	36
chr8	98042144	98043144	+	MIR17HG|hela|ENSG00000156482|ES	chr8	98042664	98042765	TNRC6A|K562	101
chr8	98042144	98043144	+	MIR17HG|hela|ENSG00000156482|ES	chr8	98042086	98042164	PPIG|HepG2	20
chr8	98042144	98043144	+	MIR17HG|hela|ENSG00000156482|ES	chr8	98042644	98042660	DDX55|K562	16
chr8	98042144	98043144	+	MIR17HG|hela|ENSG00000156482|ES	chr8	98042106	98042150	LARP4|HepG2	6
chr8	98042144	98043144	+	MIR17HG|hela|ENSG00000156482|ES	chr8	98042683	98042707	LIN28B|K562	24
chr8	98042144	98043144	+	MIR17HG|hela|ENSG00000156482|ES	chr8	98042659	98042709	BUD13|K562	50
chr8	98042144	98043144	+	MIR17HG|hela|ENSG00000156482|ES	chr8	98042761	98042775	SND1|K562	14
chr8	98042144	98043144	+	MIR17HG|hela|ENSG00000156482|ES	chr8	98042176	98042199	TRA2A|HepG2	23
chr8	98042144	98043144	+	MIR17HG|hela|ENSG00000156482|ES	chr8	98042709	98042773	UCHL5|HepG2	64
chr8	98042144	98043144	+	MIR17HG|hela|ENSG00000156482|ES	chr8	98042676	98042778	LSM11|HepG2	102
chr8	98042144	98043144	+	MIR17HG|hela|ENSG00000156482|ES	chr8	98042114	98042156	UCHL5|HepG2	12
chr8	98042144	98043144	+	MIR17HG|hela|ENSG00000156482|ES	chr8	98042646	98042776	DDX55|HepG2	130
chr8	98042144	98043144	+	MIR17HG|hela|ENSG00000156482|ES	chr8	98043010	98043049	CDC40|HepG2	39
chr8	98042144	98043144	+	MIR17HG|hela|ENSG00000156482|ES	chr8	98042664	98042748	FASTKD2|K562	84
chr8	98042144	98043144	+	MIR17HG|hela|ENSG00000156482|ES	chr8	98042667	98042776	HLTF|K562	109
chr8	98042144	98043144	+	MIR17HG|hela|ENSG00000156482|ES	chr8	98042091	98042193	EIF3D|HepG2	49
chr8	98042144	98043144	+	MIR17HG|hela|ENSG00000156482|ES	chr8	98042710	98042775	SND1|K562	65
chr8	98042144	98043144	+	MIR17HG|hela|ENSG00000156482|ES	chr8	98042108	98042145	HNRNPU|HepG2	1
chr8	98042144	98043144	+	MIR17HG|hela|ENSG00000156482|ES	chr8	98042680	98042707	SND1|K562	27
chr8	98042144	98043144	+	MIR17HG|hela|ENSG00000156482|ES	chr8	98042657	98042694	XRCC6|K562	37
chr8	98042144	98043144	+	MIR17HG|hela|ENSG00000156482|ES	chr8	98042168	98042200	LARP7|HepG2	32
chr8	98042144	98043144	+	MIR17HG|hela|ENSG00000156482|ES	chr8	98042085	98042205	QKI|K562	61
chr8	98042144	98043144	+	MIR17HG|hela|ENSG00000156482|ES	chr8	98042106	98042149	DHX30|K562	5
chr8	98042144	98043144	+	MIR17HG|hela|ENSG00000156482|ES	chr8	98042668	98042756	UPF1|K562	88
chr8	98042144	98043144	+	MIR17HG|hela|ENSG00000156482|ES	chr8	98042665	98042775	TROVE2|K562	110
chr8	98042144	98043144	+	MIR17HG|hela|ENSG00000156482|ES	chr8	98042938	98042980	TIA1|HepG2	42
chr8	98042144	98043144	+	MIR17HG|hela|ENSG00000156482|ES	chr8	98042167	98042191	TRA2A|K562	24
chr8	98042144	98043144	+	MIR17HG|hela|ENSG00000156482|ES	chr8	98042165	98042191	SF3B4|K562	26
chr8	98042144	98043144	+	MIR17HG|hela|ENSG00000156482|ES	chr8	98042659	98042763	DHX30|K562	104
chr8	98042144	98043144	+	MIR17HG|hela|ENSG00000156482|ES	chr8	98042656	98042774	DDX55|HepG2	118
chr8	98042144	98043144	+	MIR17HG|hela|ENSG00000156482|ES	chr8	98042085	98042158	TNRC6A|K562	14
chr8	98042144	98043144	+	MIR17HG|hela|ENSG00000156482|ES	chr8	98042675	98042776	TAF15|HepG2	101
chr8	98042144	98043144	+	MIR17HG|hela|ENSG00000156482|ES	chr8	98042093	98042186	RPS3|HepG2	42
chr8	98042144	98043144	+	MIR17HG|hela|ENSG00000156482|ES	chr8	98042191	98042195	DKC1|HepG2	4
chr8	98042144	98043144	+	MIR17HG|hela|ENSG00000156482|ES	chr8	98042666	98042780	AKAP8L|K562	114
chr8	98042144	98043144	+	MIR17HG|hela|ENSG00000156482|ES	chr8	98042644	98042645	SF3B1|K562	1
chr8	98042144	98043144	+	MIR17HG|hela|ENSG00000156482|ES	chr8	98042723	98042791	U2AF1|HepG2	68
chr8	98042144	98043144	+	MIR17HG|hela|ENSG00000156482|ES	chr8	98042760	98042776	BUD13|K562	16
chr8	98042144	98043144	+	MIR17HG|hela|ENSG00000156482|ES	chr8	98042720	98042773	YWHAG|K562	53
chr8	98042144	98043144	+	MIR17HG|hela|ENSG00000156482|ES	chr8	98042730	98042772	FUBP1|K562	42
chr8	98042144	98043144	+	MIR17HG|hela|ENSG00000156482|ES	chr8	98042091	98042155	SLTM|K562	11
chr8	98042144	98043144	+	MIR17HG|hela|ENSG00000156482|ES	chr8	98042651	98042771	HNRNPL|K562	120
chr8	98042144	98043144	+	MIR17HG|hela|ENSG00000156482|ES	chr8	98042673	98042705	AUH|K562	32
chr8	98042144	98043144	+	MIR17HG|hela|ENSG00000156482|ES	chr8	98042667	98042764	AARS|K562	97
chr8	98042144	98043144	+	MIR17HG|hela|ENSG00000156482|ES	chr8	98042756	98042764	YBX3|K562	8
chr8	98042144	98043144	+	MIR17HG|hela|ENSG00000156482|ES	chr8	98042112	98042183	U2AF1|HepG2	39
chr8	98042144	98043144	+	MIR17HG|hela|ENSG00000156482|ES	chr8	98042549	98042603	KHSRP|K562	54
chr8	98042144	98043144	+	MIR17HG|hela|ENSG00000156482|ES	chr8	98042692	98042775	FASTKD2|K562	83
chr8	98042144	98043144	+	MIR17HG|hela|ENSG00000156482|ES	chr8	98042099	98042154	TAF15|HepG2	10
chr8	98042144	98043144	+	MIR17HG|hela|ENSG00000156482|ES	chr8	98042092	98042167	SND1|HepG2	23
chr8	98042144	98043144	+	MIR17HG|hela|ENSG00000156482|ES	chr8	98042758	98042776	GRWD1|HepG2	18
chr8	98042144	98043144	+	MIR17HG|hela|ENSG00000156482|ES	chr8	98042658	98042681	FAM120A|K562	23
chr8	98042144	98043144	+	MIR17HG|hela|ENSG00000156482|ES	chr8	98042715	98042776	RPS3|K562	61
chr8	98042144	98043144	+	MIR17HG|hela|ENSG00000156482|ES	chr8	98042652	98042725	DDX42|K562	73
chr8	98042144	98043144	+	MIR17HG|hela|ENSG00000156482|ES	chr8	98042678	98042751	HNRNPUL1|K562	73
chr8	98042144	98043144	+	MIR17HG|hela|ENSG00000156482|ES	chr8	98042102	98042155	BUD13|HepG2	11
chr8	98042144	98043144	+	MIR17HG|hela|ENSG00000156482|ES	chr8	98042669	98042784	TAF15|K562	115
chr8	98042144	98043144	+	MIR17HG|hela|ENSG00000156482|ES	chr8	98042644	98042653	ILF3|K562	9
chr8	98042144	98043144	+	MIR17HG|hela|ENSG00000156482|ES	chr8	98042672	98042778	FXR1|K562	106
chr8	98042144	98043144	+	MIR17HG|hela|ENSG00000156482|ES	chr8	98042673	98042710	GNL3|K562	37
chr8	98042144	98043144	+	MIR17HG|hela|ENSG00000156482|ES	chr8	98042644	98042650	RPS3|HepG2	6
chr8	98042144	98043144	+	MIR17HG|hela|ENSG00000156482|ES	chr8	98042709	98042759	DDX3X|K562	50
chr8	98042144	98043144	+	MIR17HG|hela|ENSG00000156482|ES	chr8	98042107	98042154	NCBP2|K562	10
chr8	98042144	98043144	+	MIR17HG|hela|ENSG00000156482|ES	chr8	98042644	98042668	LARP4|HepG2	24
chr8	98042144	98043144	+	MIR17HG|hela|ENSG00000156482|ES	chr8	98042103	98042148	PUM2|K562	4
chr8	98042144	98043144	+	MIR17HG|hela|ENSG00000156482|ES	chr8	98042699	98042826	CSTF2|HepG2	127
chr8	98042144	98043144	+	MIR17HG|hela|ENSG00000156482|ES	chr8	98042669	98042773	NONO|K562	104
chr8	98042144	98043144	+	MIR17HG|hela|ENSG00000156482|ES	chr8	98042709	98042763	IGF2BP2|K562	54
chr8	98042144	98043144	+	MIR17HG|hela|ENSG00000156482|ES	chr8	98042663	98042772	UPF1|K562	109
chr8	98042144	98043144	+	MIR17HG|hela|ENSG00000156482|ES	chr8	98042762	98042775	ZNF622|K562	13
chr8	98042144	98043144	+	MIR17HG|hela|ENSG00000156482|ES	chr8	98042927	98042976	TAF15|HepG2	49
chr8	98042144	98043144	+	MIR17HG|hela|ENSG00000156482|ES	chr8	98042102	98042174	LSM11|K562	30
chr8	98042144	98043144	+	MIR17HG|hela|ENSG00000156482|ES	chr8	98042644	98042651	DDX59|HepG2	7
chr8	98042144	98043144	+	MIR17HG|hela|ENSG00000156482|ES	chr8	98042106	98042155	TROVE2|HepG2	11
chr8	98042144	98043144	+	MIR17HG|hela|ENSG00000156482|ES	chr8	98042097	98042152	RBM27|K562	8
chr8	98042144	98043144	+	MIR17HG|hela|ENSG00000156482|ES	chr8	98042114	98042147	CPSF6|K562	3
chr8	98042144	98043144	+	MIR17HG|hela|ENSG00000156482|ES	chr8	98042664	98042711	KHDRBS1|K562	47
chr8	98042144	98043144	+	MIR17HG|hela|ENSG00000156482|ES	chr8	98042689	98042710	YBX3|K562	21
chr8	98042144	98043144	+	MIR17HG|hela|ENSG00000156482|ES	chr8	98042643	98042654	IGF2BP3|HepG2	11
chr8	98042144	98043144	+	MIR17HG|hela|ENSG00000156482|ES	chr8	98042852	98042870	U2AF1|HepG2	18
chr8	98042144	98043144	+	MIR17HG|hela|ENSG00000156482|ES	chr8	98042646	98042660	LIN28B|K562	14
chr8	98042144	98043144	+	MIR17HG|hela|ENSG00000156482|ES	chr8	98042745	98042793	U2AF1|K562	48
chr8	98042144	98043144	+	MIR17HG|hela|ENSG00000156482|ES	chr8	98043018	98043040	U2AF1|HepG2	22
chr8	98042144	98043144	+	MIR17HG|hela|ENSG00000156482|ES	chr8	98042644	98042655	IGF2BP1|K562	11
chr8	98042144	98043144	+	MIR17HG|hela|ENSG00000156482|ES	chr8	98043001	98043046	U2AF2|HepG2	45
chr8	98042144	98043144	+	MIR17HG|hela|ENSG00000156482|ES	chr8	98042676	98042817	SF3A3|HepG2	141
chr8	98042144	98043144	+	MIR17HG|hela|ENSG00000156482|ES	chr8	98042682	98042709	IGF2BP1|HepG2	27
chr8	98042144	98043144	+	MIR17HG|hela|ENSG00000156482|ES	chr8	98042108	98042155	SBDS|K562	11
chr8	98042144	98043144	+	MIR17HG|hela|ENSG00000156482|ES	chr8	98042165	98042180	NPM1|K562	15
chr8	98042144	98043144	+	MIR17HG|hela|ENSG00000156482|ES	chr8	98042731	98042775	DGCR8|K562	44
chr8	98042144	98043144	+	MIR17HG|hela|ENSG00000156482|ES	chr8	98042757	98042776	ZNF622|K562	19
chr8	98042144	98043144	+	MIR17HG|hela|ENSG00000156482|ES	chr8	98042729	98042796	U2AF2|K562	67
chr8	98042144	98043144	+	MIR17HG|hela|ENSG00000156482|ES	chr8	98042138	98042148	AUH|K562	4
chr8	98042144	98043144	+	MIR17HG|hela|ENSG00000156482|ES	chr8	98042756	98042759	YBX3|K562	3
chr8	98042144	98043144	+	MIR17HG|hela|ENSG00000156482|ES	chr8	98042664	98042761	GTF2F1|K562	97
chr8	98042144	98043144	+	MIR17HG|hela|ENSG00000156482|ES	chr8	98042164	98042191	SF3B4|K562	27
chr8	98042144	98043144	+	MIR17HG|hela|ENSG00000156482|ES	chr8	98042660	98042768	SUGP2|HepG2	108
chr8	98042144	98043144	+	MIR17HG|hela|ENSG00000156482|ES	chr8	98042110	98042145	HNRNPK|K562	1
chr8	98042144	98043144	+	MIR17HG|hela|ENSG00000156482|ES	chr8	98042102	98042169	FXR2|K562	25
chr8	98042144	98043144	+	MIR17HG|hela|ENSG00000156482|ES	chr8	98042644	98042662	TNRC6A|K562	18
chr8	98042144	98043144	+	MIR17HG|hela|ENSG00000156482|ES	chr8	98042665	98042676	YBX3|K562	11
chr8	98042144	98043144	+	MIR17HG|hela|ENSG00000156482|ES	chr8	98042644	98042654	DDX55|K562	10
chr8	98042144	98043144	+	MIR17HG|hela|ENSG00000156482|ES	chr8	98042143	98042149	DKC1|HepG2	5
chr8	98042144	98043144	+	MIR17HG|hela|ENSG00000156482|ES	chr8	98042132	98042154	TROVE2|HepG2	10
chr8	98042144	98043144	+	MIR17HG|hela|ENSG00000156482|ES	chr8	98042109	98042151	DHX30|K562	7
chr8	98042144	98043144	+	MIR17HG|hela|ENSG00000156482|ES	chr8	98042646	98042669	ZNF622|K562	23
chr8	98042144	98043144	+	MIR17HG|hela|ENSG00000156482|ES	chr8	98042657	98042710	HNRNPU|K562	53
chr8	98042144	98043144	+	MIR17HG|hela|ENSG00000156482|ES	chr8	98042658	98042785	HNRNPA1|HepG2	127
chr8	98042144	98043144	+	MIR17HG|hela|ENSG00000156482|ES	chr8	98042946	98042985	HNRNPUL1|HepG2	39
chr8	98042144	98043144	+	MIR17HG|hela|ENSG00000156482|ES	chr8	98042084	98042153	HLTF|K562	9
chr8	98042144	98043144	+	MIR17HG|hela|ENSG00000156482|ES	chr8	98042664	98042680	NCBP2|HepG2	16
chr8	98042144	98043144	+	MIR17HG|hela|ENSG00000156482|ES	chr8	98042111	98042156	LARP7|K562	12
chr8	98042144	98043144	+	MIR17HG|hela|ENSG00000156482|ES	chr8	98042085	98042199	XRCC6|K562	55
chr8	98042144	98043144	+	MIR17HG|hela|ENSG00000156482|ES	chr8	98042093	98042203	GPKOW|K562	59
chr8	98042144	98043144	+	MIR17HG|hela|ENSG00000156482|ES	chr8	98042644	98042646	AKAP8L|K562	2
chr8	98042144	98043144	+	MIR17HG|hela|ENSG00000156482|ES	chr8	98042663	98042709	UCHL5|HepG2	46
chr8	98042144	98043144	+	MIR17HG|hela|ENSG00000156482|ES	chr8	98042686	98042760	RPS5|K562	74
chr8	98042144	98043144	+	MIR17HG|hela|ENSG00000156482|ES	chr8	98042853	98042875	U2AF2|K562	22
chr8	98042144	98043144	+	MIR17HG|hela|ENSG00000156482|ES	chr8	98042114	98042155	GTF2F1|HepG2	11
chr8	98042144	98043144	+	MIR17HG|hela|ENSG00000156482|ES	chr8	98042676	98042775	DDX59|HepG2	99
chr8	98042144	98043144	+	MIR17HG|hela|ENSG00000156482|ES	chr8	98042644	98042646	LIN28B|HepG2	2
chr8	98042144	98043144	+	MIR17HG|hela|ENSG00000156482|ES	chr8	98042531	98042553	EFTUD2|HepG2	22
chr8	98042144	98043144	+	MIR17HG|hela|ENSG00000156482|ES	chr8	98042711	98042762	KHDRBS1|K562	51
chr8	98042144	98043144	+	MIR17HG|hela|ENSG00000156482|ES	chr8	98042719	98042757	HLTF|K562	38
chr8	98042144	98043144	+	MIR17HG|hela|ENSG00000156482|ES	chr8	98042658	98042708	IGF2BP1|K562	50
chr8	98042144	98043144	+	MIR17HG|hela|ENSG00000156482|ES	chr8	98042660	98042776	RBFOX2|K562	116
chr8	98042144	98043144	+	MIR17HG|hela|ENSG00000156482|ES	chr8	98042661	98042728	XRN2|K562	67
chr8	98042144	98043144	+	MIR17HG|hela|ENSG00000156482|ES	chr8	98042654	98042725	EIF4G2|K562	71
chr8	98042144	98043144	+	MIR17HG|hela|ENSG00000156482|ES	chr8	98042167	98042200	ZRANB2|K562	33
chr8	98042144	98043144	+	MIR17HG|hela|ENSG00000156482|ES	chr8	98042696	98042785	KHSRP|K562	89
chr8	98042144	98043144	+	MIR17HG|hela|ENSG00000156482|ES	chr8	98042123	98042156	CSTF2T|K562	12
chr8	98042144	98043144	+	MIR17HG|hela|ENSG00000156482|ES	chr8	98042107	98042154	SAFB2|K562	10
chr8	98042144	98043144	+	MIR17HG|hela|ENSG00000156482|ES	chr8	98042713	98042894	KHSRP|K562	181
chr8	98042144	98043144	+	MIR17HG|hela|ENSG00000156482|ES	chr8	98042675	98042749	DDX24|K562	74
chr8	98042144	98043144	+	MIR17HG|hela|ENSG00000156482|ES	chr8	98042939	98042985	SFPQ|HepG2	46
chr8	98042144	98043144	+	MIR17HG|hela|ENSG00000156482|ES	chr8	98042773	98042777	DDX42|K562	4
chr8	98042144	98043144	+	MIR17HG|hela|ENSG00000156482|ES	chr8	98042639	98042692	ATXN2|HEK293	53
chr8	98042144	98043144	+	MIR17HG|hela|ENSG00000156482|ES	chr8	98042672	98042708	FTO|K562	36
chr8	98042144	98043144	+	MIR17HG|hela|ENSG00000156482|ES	chr8	98042663	98042710	EXOSC5|K562	47
chr8	98042144	98043144	+	MIR17HG|hela|ENSG00000156482|ES	chr8	98042669	98042754	PUS1|K562	85
chr8	98042144	98043144	+	MIR17HG|hela|ENSG00000156482|ES	chr8	98042710	98042718	YBX3|K562	8
chr8	98042144	98043144	+	MIR17HG|hela|ENSG00000156482|ES	chr8	98042760	98042776	METAP2|K562	16
chr8	98042144	98043144	+	MIR17HG|hela|ENSG00000156482|ES	chr8	98042667	98042779	SAFB2|K562	112
chr8	98042144	98043144	+	MIR17HG|hela|ENSG00000156482|ES	chr8	98042088	98042163	TAF15|HepG2	19
chr8	98042144	98043144	+	MIR17HG|hela|ENSG00000156482|ES	chr8	98042734	98042780	SMNDC1|K562	46
chr8	98042144	98043144	+	MIR17HG|hela|ENSG00000156482|ES	chr8	98042086	98042190	TRA2A|HepG2	46
chr8	98042144	98043144	+	MIR17HG|hela|ENSG00000156482|ES	chr8	98042680	98042775	POLR2G|HepG2	95
chr8	98042144	98043144	+	MIR17HG|hela|ENSG00000156482|ES	chr8	98042656	98042709	IGF2BP1|HepG2	53
chr8	98042144	98043144	+	MIR17HG|hela|ENSG00000156482|ES	chr8	98042650	98042781	AGGF1|K562	131
chr8	98042144	98043144	+	MIR17HG|hela|ENSG00000156482|ES	chr8	98042162	98042189	TRA2A|K562	27
chr8	98042144	98043144	+	MIR17HG|hela|ENSG00000156482|ES	chr8	98042085	98042171	DHX30|HepG2	27
chr8	98042144	98043144	+	MIR17HG|hela|ENSG00000156482|ES	chr8	98042085	98042177	AGGF1|HepG2	33
chr8	98042144	98043144	+	MIR17HG|hela|ENSG00000156482|ES	chr8	98042115	98042151	AGGF1|K562	7
chr8	98042144	98043144	+	MIR17HG|hela|ENSG00000156482|ES	chr8	98042145	98042164	NSUN2|K562	19
chr8	98042144	98043144	+	MIR17HG|hela|ENSG00000156482|ES	chr8	98042645	98042652	DDX3X|K562	7
chr8	98042144	98043144	+	MIR17HG|hela|ENSG00000156482|ES	chr8	98042658	98042714	XRN2|HepG2	56
chr8	98042144	98043144	+	MIR17HG|hela|ENSG00000156482|ES	chr8	98042644	98042649	HNRNPL|HepG2	5
chr8	98042144	98043144	+	MIR17HG|hela|ENSG00000156482|ES	chr8	98042718	98042722	YBX3|K562	4
chr8	98042144	98043144	+	MIR17HG|hela|ENSG00000156482|ES	chr8	98042118	98042153	SBDS|K562	9
chr8	98042144	98043144	+	MIR17HG|hela|ENSG00000156482|ES	chr8	98042093	98042200	XRN2|K562	56
chr8	98042144	98043144	+	MIR17HG|hela|ENSG00000156482|ES	chr8	98042662	98042783	CSTF2T|K562	121
chr8	98042144	98043144	+	MIR17HG|hela|ENSG00000156482|ES	chr8	98042644	98042775	DDX6|K562	131
chr8	98042144	98043144	+	MIR17HG|hela|ENSG00000156482|ES	chr8	98042109	98042152	GRSF1|HepG2	8
chr8	98042144	98043144	+	MIR17HG|hela|ENSG00000156482|ES	chr8	98042690	98042766	DDX6|HepG2	76
chr8	98042144	98043144	+	MIR17HG|hela|ENSG00000156482|ES	chr8	98042130	98042154	HNRNPUL1|K562	10
chr8	98042144	98043144	+	MIR17HG|hela|ENSG00000156482|ES	chr8	98042112	98042153	DGCR8|K562	9
chr8	98042144	98043144	+	MIR17HG|hela|ENSG00000156482|ES	chr8	98042085	98042202	NPM1|K562	58
chr8	98042144	98043144	+	MIR17HG|hela|ENSG00000156482|ES	chr8	98042676	98042803	LSM11|K562	127
chr8	98042144	98043144	+	MIR17HG|hela|ENSG00000156482|ES	chr8	98042085	98042146	HNRNPA1|HepG2	2
chr8	98042144	98043144	+	MIR17HG|hela|ENSG00000156482|ES	chr8	98042644	98042670	RPS5|K562	26
chr8	98042144	98043144	+	MIR17HG|hela|ENSG00000156482|ES	chr8	98042683	98042700	LIN28B|K562	17
chr8	98042144	98043144	+	MIR17HG|hela|ENSG00000156482|ES	chr8	98042669	98042703	NOLC1|K562	34
chr8	98042144	98043144	+	MIR17HG|hela|ENSG00000156482|ES	chr8	98042164	98042193	XRCC6|K562	29
chr8	98042144	98043144	+	MIR17HG|hela|ENSG00000156482|ES	chr8	98042102	98042146	RBM15|HepG2	2
chr8	98042144	98043144	+	MIR17HG|hela|ENSG00000156482|ES	chr8	98042670	98042692	ILF3|HepG2	22
chr8	98042144	98043144	+	MIR17HG|hela|ENSG00000156482|ES	chr8	98043051	98043104	KHSRP|K562	53
chr8	98042144	98043144	+	MIR17HG|hela|ENSG00000156482|ES	chr8	98042676	98042710	SND1|K562	34
chr8	98042144	98043144	+	MIR17HG|hela|ENSG00000156482|ES	chr8	98042668	98042728	HNRNPU|HepG2	60
chr8	98042144	98043144	+	MIR17HG|hela|ENSG00000156482|ES	chr8	98042644	98042761	RBM27|K562	117
chr8	98042144	98043144	+	MIR17HG|hela|ENSG00000156482|ES	chr8	98042678	98042731	XRCC6|K562	53
chr8	98042144	98043144	+	MIR17HG|hela|ENSG00000156482|ES	chr8	98042750	98042756	YBX3|K562	6
chr8	98042144	98043144	+	MIR17HG|hela|ENSG00000156482|ES	chr8	98042130	98042165	RPS3|HepG2	21
chr8	98042144	98043144	+	MIR17HG|hela|ENSG00000156482|ES	chr8	98042085	98042212	RPS3|K562	68
chr8	98042144	98043144	+	MIR17HG|hela|ENSG00000156482|ES	chr8	98042729	98042774	FUBP3|HepG2	45
chr8	98042144	98043144	+	MIR17HG|hela|ENSG00000156482|ES	chr8	98042764	98042775	YBX3|K562	11
chr8	98042144	98043144	+	MIR17HG|hela|ENSG00000156482|ES	chr8	98042662	98042709	GRWD1|HepG2	47
chr8	98042144	98043144	+	MIR17HG|hela|ENSG00000156482|ES	chr8	98042113	98042154	ZNF622|K562	10
chr8	98042144	98043144	+	MIR17HG|hela|ENSG00000156482|ES	chr8	98042090	98042145	SUGP2|HepG2	1
chr8	98042144	98043144	+	MIR17HG|hela|ENSG00000156482|ES	chr8	98042726	98042735	YBX3|K562	9
chr8	98042144	98043144	+	MIR17HG|hela|ENSG00000156482|ES	chr8	98042656	98042705	U2AF1|K562	49
chr8	98042144	98043144	+	MIR17HG|hela|ENSG00000156482|ES	chr8	98042760	98042775	METAP2|K562	15
chr8	98042144	98043144	+	MIR17HG|hela|ENSG00000156482|ES	chr8	98042755	98042776	NCBP2|HepG2	21
chr8	98042144	98043144	+	MIR17HG|hela|ENSG00000156482|ES	chr8	98042665	98042781	TRA2A|HepG2	116
chr8	98042144	98043144	+	MIR17HG|hela|ENSG00000156482|ES	chr8	98042655	98042676	SND1|K562	21
chr8	98042144	98043144	+	MIR17HG|hela|ENSG00000156482|ES	chr8	98042761	98042776	HNRNPU|K562	15
chr8	98042144	98043144	+	MIR17HG|hela|ENSG00000156482|ES	chr8	98042666	98042713	LSM11|K562	47
chr8	98042144	98043144	+	MIR17HG|hela|ENSG00000156482|ES	chr8	98042672	98042710	RBM15|K562	38
chr8	98042144	98043144	+	MIR17HG|hela|ENSG00000156482|ES	chr8	98042107	98042149	RPS11|K562	5
chr8	98042144	98043144	+	MIR17HG|hela|ENSG00000156482|ES	chr8	98042723	98042782	BUD13|K562	59
chr8	98042144	98043144	+	MIR17HG|hela|ENSG00000156482|ES	chr8	98042644	98042661	RPS11|K562	17
chr8	98042144	98043144	+	MIR17HG|hela|ENSG00000156482|ES	chr8	98042709	98042765	RBM15|HepG2	56
chr8	98042144	98043144	+	MIR17HG|hela|ENSG00000156482|ES	chr8	98042125	98042179	DDX24|K562	35
chr8	98042144	98043144	+	MIR17HG|hela|ENSG00000156482|ES	chr8	98042170	98042201	NOLC1|K562	31
chr8	98042144	98043144	+	MIR17HG|hela|ENSG00000156482|ES	chr8	98042721	98042776	HNRNPU|HepG2	55
chr8	98042144	98043144	+	MIR17HG|hela|ENSG00000156482|ES	chr8	98042684	98042760	NOL12|HepG2	76
chr8	98042144	98043144	+	MIR17HG|hela|ENSG00000156482|ES	chr8	98042710	98042764	IGF2BP3|HepG2	54
chr8	98042144	98043144	+	MIR17HG|hela|ENSG00000156482|ES	chr8	98042657	98042774	DDX6|K562	117
chr8	98042144	98043144	+	MIR17HG|hela|ENSG00000156482|ES	chr8	98042649	98042755	FASTKD2|HepG2	106
chr8	98042144	98043144	+	MIR17HG|hela|ENSG00000156482|ES	chr8	98042644	98042652	HNRNPUL1|HepG2	8
chr8	98042144	98043144	+	MIR17HG|hela|ENSG00000156482|ES	chr8	98042655	98042708	IGF2BP1|K562	53
chr8	98042144	98043144	+	MIR17HG|hela|ENSG00000156482|ES	chr8	98042660	98042690	FUBP3|HepG2	30
chr8	98042144	98043144	+	MIR17HG|hela|ENSG00000156482|ES	chr8	98042111	98042149	FKBP4|HepG2	5
chr8	98042144	98043144	+	MIR17HG|hela|ENSG00000156482|ES	chr8	98042668	98042776	LARP4|HepG2	108
chr8	98042144	98043144	+	MIR17HG|hela|ENSG00000156482|ES	chr8	98042105	98042153	UCHL5|K562	9
chr8	98042144	98043144	+	MIR17HG|hela|ENSG00000156482|ES	chr8	98042770	98042775	YBX3|K562	5
chr8	98042144	98043144	+	MIR17HG|hela|ENSG00000156482|ES	chr8	98042644	98042777	UCHL5|HepG2	133
chr8	98042144	98043144	+	MIR17HG|hela|ENSG00000156482|ES	chr8	98042737	98042759	HNRNPU|K562	22
chr8	98042144	98043144	+	MIR17HG|hela|ENSG00000156482|ES	chr8	98042085	98042160	XPO5|HepG2	16
chr8	98042144	98043144	+	MIR17HG|hela|ENSG00000156482|ES	chr8	98042886	98042988	KHSRP|K562	102
chr8	98042144	98043144	+	MIR17HG|hela|ENSG00000156482|ES	chr8	98042650	98042776	SUGP2|HepG2	126
chr8	98042144	98043144	+	MIR17HG|hela|ENSG00000156482|ES	chr8	98042103	98042151	HNRNPK|K562	7
chr8	98042144	98043144	+	MIR17HG|hela|ENSG00000156482|ES	chr8	98042491	98042534	KHSRP|K562	43
chr8	98042144	98043144	+	MIR17HG|hela|ENSG00000156482|ES	chr8	98042664	98042681	YBX3|K562	17
chr8	98042144	98043144	+	MIR17HG|hela|ENSG00000156482|ES	chr8	98042661	98042710	LARP4|HepG2	49
chr8	98042144	98043144	+	MIR17HG|hela|ENSG00000156482|ES	chr8	98042176	98042191	DKC1|HepG2	15
chr8	98042144	98043144	+	MIR17HG|hela|ENSG00000156482|ES	chr8	98042894	98042983	KHSRP|K562	89
chr8	98042144	98043144	+	MIR17HG|hela|ENSG00000156482|ES	chr8	98042103	98042149	FTO|K562	5
chr8	98042144	98043144	+	MIR17HG|hela|ENSG00000156482|ES	chr8	98042552	98042592	TIA1|K562	40
chr8	98042144	98043144	+	MIR17HG|hela|ENSG00000156482|ES	chr8	98042102	98042149	DDX6|K562	5
chr8	98042144	98043144	+	MIR17HG|hela|ENSG00000156482|ES	chr8	98042660	98042765	DHX30|HepG2	105
chr8	98042144	98043144	+	MIR17HG|hela|ENSG00000156482|ES	chr8	98042094	98042163	FXR1|K562	19
chr8	98042144	98043144	+	MIR17HG|hela|ENSG00000156482|ES	chr8	98042723	98042802	U2AF2|HepG2	79
chr8	98042144	98043144	+	MIR17HG|hela|ENSG00000156482|ES	chr8	98042160	98042192	SMNDC1|K562	32
chr8	98042144	98043144	+	MIR17HG|hela|ENSG00000156482|ES	chr8	98042101	98042161	HNRNPL|K562	17
chr8	98042144	98043144	+	MIR17HG|hela|ENSG00000156482|ES	chr8	98042091	98042169	QKI|K562	25
chr8	98042144	98043144	+	MIR17HG|hela|ENSG00000156482|ES	chr8	98042644	98042667	XPO5|HepG2	23
chr8	98042144	98043144	+	MIR17HG|hela|ENSG00000156482|ES	chr8	98042666	98042702	SRSF7|HepG2	36
chr8	98042144	98043144	+	MIR17HG|hela|ENSG00000156482|ES	chr8	98042085	98042164	LARP4|K562	20
chr8	98042144	98043144	+	MIR17HG|hela|ENSG00000156482|ES	chr8	98042666	98042708	SUB1|HepG2	42
chr8	98042144	98043144	+	MIR17HG|hela|ENSG00000156482|ES	chr8	98042161	98042190	LARP7|K562	29
chr8	98042144	98043144	+	MIR17HG|hela|ENSG00000156482|ES	chr8	98042711	98042771	PCBP2|HepG2	60
chr8	98042144	98043144	+	MIR17HG|hela|ENSG00000156482|ES	chr8	98042694	98042778	CDC40|HepG2	84
chr8	98042144	98043144	+	MIR17HG|hela|ENSG00000156482|ES	chr8	98042649	98042715	DDX42|K562	66
chr8	98042144	98043144	+	MIR17HG|hela|ENSG00000156482|ES	chr8	98042644	98042662	HNRNPL|K562	18
chr8	98042144	98043144	+	MIR17HG|hela|ENSG00000156482|ES	chr8	98042176	98042192	NOLC1|HepG2	16
chr8	98042144	98043144	+	MIR17HG|hela|ENSG00000156482|ES	chr8	98042717	98042775	RBM15|K562	58
chr8	98042144	98043144	+	MIR17HG|hela|ENSG00000156482|ES	chr8	98042123	98042161	EFTUD2|HepG2	17
chr8	98042144	98043144	+	MIR17HG|hela|ENSG00000156482|ES	chr8	98042665	98042762	ZNF622|K562	97
chr8	98042144	98043144	+	MIR17HG|hela|ENSG00000156482|ES	chr8	98042113	98042149	RBM22|K562	5
chr8	98042144	98043144	+	MIR17HG|hela|ENSG00000156482|ES	chr8	98042088	98042191	HNRNPK|HepG2	47
chr8	98042144	98043144	+	MIR17HG|hela|ENSG00000156482|ES	chr8	98042083	98042152	YTHDF2|HeLa	8
chr8	98042144	98043144	+	MIR17HG|hela|ENSG00000156482|ES	chr8	98042109	98042167	DDX55|HepG2	23
chr8	98042144	98043144	+	MIR17HG|hela|ENSG00000156482|ES	chr8	98042118	98042152	SRSF7|HepG2	8
chr8	98042144	98043144	+	MIR17HG|hela|ENSG00000156482|ES	chr8	98042722	98042779	HNRNPL|HepG2	57
chr8	98042144	98043144	+	MIR17HG|hela|ENSG00000156482|ES	chr8	98042671	98042710	YWHAG|K562	39
chr8	98042144	98043144	+	MIR17HG|hela|ENSG00000156482|ES	chr8	98042664	98042775	KHDRBS1|K562	111
chr8	98042144	98043144	+	MIR17HG|hela|ENSG00000156482|ES	chr8	98042983	98043051	KHSRP|K562	68
chr8	98042144	98043144	+	MIR17HG|hela|ENSG00000156482|ES	chr8	98042643	98042658	IGF2BP1|K562	15
chr8	98042144	98043144	+	MIR17HG|hela|ENSG00000156482|ES	chr8	98042948	98042978	TIA1|K562	30
chr8	98042144	98043144	+	MIR17HG|hela|ENSG00000156482|ES	chr8	98042691	98042759	SBDS|K562	68
chr8	98042144	98043144	+	MIR17HG|hela|ENSG00000156482|ES	chr8	98042092	98042160	CSTF2|HepG2	16
chr8	98042144	98043144	+	MIR17HG|hela|ENSG00000156482|ES	chr8	98042738	98042749	YBX3|K562	11
chr8	98042144	98043144	+	MIR17HG|hela|ENSG00000156482|ES	chr8	98042109	98042152	TBRG4|K562	8
chr8	98042144	98043144	+	MIR17HG|hela|ENSG00000156482|ES	chr8	98042108	98042169	ZNF622|K562	25
chr8	98042144	98043144	+	MIR17HG|hela|ENSG00000156482|ES	chr8	98042665	98042733	RPS11|K562	68
chr8	98042144	98043144	+	MIR17HG|hela|ENSG00000156482|ES	chr8	98042092	98042163	GEMIN5|K562	19
chr8	98042144	98043144	+	MIR17HG|hela|ENSG00000156482|ES	chr8	98043003	98043047	U2AF2|K562	44
chr8	98042144	98043144	+	MIR17HG|hela|ENSG00000156482|ES	chr8	98042658	98042680	SND1|K562	22
chr8	98042144	98043144	+	MIR17HG|hela|ENSG00000156482|ES	chr8	98042669	98042765	TAF15|K562	96
chr8	98042144	98043144	+	MIR17HG|hela|ENSG00000156482|ES	chr8	98042654	98042708	UCHL5|K562	54
chr8	98042144	98043144	+	MIR17HG|hela|ENSG00000156482|ES	chr8	98042739	98042776	TRA2A|K562	37
chr8	98042144	98043144	+	MIR17HG|hela|ENSG00000156482|ES	chr8	98042085	98042172	CDC40|HepG2	28
chr8	98042144	98043144	+	MIR17HG|hela|ENSG00000156482|ES	chr8	98042644	98042647	SUB1|HepG2	3
chr8	98042144	98043144	+	MIR17HG|hela|ENSG00000156482|ES	chr8	98042566	98042608	TIA1|HepG2	42
chr8	98042144	98043144	+	MIR17HG|hela|ENSG00000156482|ES	chr8	98042644	98042657	DDX6|K562	13
chr8	98042144	98043144	+	MIR17HG|hela|ENSG00000156482|ES	chr8	98042680	98042784	RBM15|HepG2	104
chr8	98042144	98043144	+	MIR17HG|hela|ENSG00000156482|ES	chr8	98042918	98043012	HNRNPM|HepG2	94
chr8	98042144	98043144	+	MIR17HG|hela|ENSG00000156482|ES	chr8	98042660	98042715	FXR2|K562	55
chr8	98042144	98043144	+	MIR17HG|hela|ENSG00000156482|ES	chr8	98042713	98042798	U2AF2|K562	85
chr8	98042144	98043144	+	MIR17HG|hela|ENSG00000156482|ES	chr8	98042654	98042680	IGF2BP2|K562	26
chr8	98042144	98043144	+	MIR17HG|hela|ENSG00000156482|ES	chr8	98042675	98042776	NPM1|K562	101
chr8	98042144	98043144	+	MIR17HG|hela|ENSG00000156482|ES	chr8	98042720	98042783	GPKOW|K562	63
chr8	98042144	98043144	+	MIR17HG|hela|ENSG00000156482|ES	chr8	98042647	98042712	AUH|HepG2	65
chr8	98042144	98043144	+	MIR17HG|hela|ENSG00000156482|ES	chr8	98042673	98042780	TARDBP|K562	107
chr8	98042144	98043144	+	MIR17HG|hela|ENSG00000156482|ES	chr8	98042644	98042649	MTPAP|K562	5
chr8	98042144	98043144	+	MIR17HG|hela|ENSG00000156482|ES	chr8	98042644	98042656	FXR2|K562	12
chr8	98042144	98043144	+	MIR17HG|hela|ENSG00000156482|ES	chr8	98042673	98042776	AKAP8L|K562	103
chr8	98042144	98043144	+	MIR17HG|hela|ENSG00000156482|ES	chr8	98042085	98042182	RBM15|K562	38
chr8	98042144	98043144	+	MIR17HG|hela|ENSG00000156482|ES	chr8	98042672	98042708	HNRNPL|HepG2	36
chr8	98042144	98043144	+	MIR17HG|hela|ENSG00000156482|ES	chr8	98042644	98042645	HNRNPA1|HepG2	1
chr8	98042144	98043144	+	MIR17HG|hela|ENSG00000156482|ES	chr8	98042573	98042606	HNRNPC|HepG2	33
chr8	98042144	98043144	+	MIR17HG|hela|ENSG00000156482|ES	chr8	98042663	98042752	TBRG4|K562	89
chr8	98042144	98043144	+	MIR17HG|hela|ENSG00000156482|ES	chr8	98042656	98042772	HNRNPA1|K562	116
chr8	98042144	98043144	+	MIR17HG|hela|ENSG00000156482|ES	chr8	98042161	98042195	PTBP1|HepG2	34
chr8	98042144	98043144	+	MIR17HG|hela|ENSG00000156482|ES	chr8	98042644	98042651	LARP4|K562	7
chr8	98042144	98043144	+	MIR17HG|hela|ENSG00000156482|ES	chr8	98042106	98042159	KHDRBS1|K562	15
chr8	98042144	98043144	+	MIR17HG|hela|ENSG00000156482|ES	chr8	98042092	98042191	QKI|HepG2	47
chr8	98042144	98043144	+	MIR17HG|hela|ENSG00000156482|ES	chr8	98042108	98042149	GRSF1|HepG2	5
chr8	98042144	98043144	+	MIR17HG|hela|ENSG00000156482|ES	chr8	98042107	98042155	NKRF|HepG2	11
chr8	98042144	98043144	+	MIR17HG|hela|ENSG00000156482|ES	chr8	98042148	98042164	HNRNPUL1|K562	16
chr8	98042144	98043144	+	MIR17HG|hela|ENSG00000156482|ES	chr8	98042654	98042679	GEMIN5|K562	25
chr8	98042144	98043144	+	MIR17HG|hela|ENSG00000156482|ES	chr8	98042096	98042210	SERBP1|K562	66
chr8	98042144	98043144	+	MIR17HG|hela|ENSG00000156482|ES	chr8	98042682	98042710	YBX3|K562	28
chr8	98042144	98043144	+	MIR17HG|hela|ENSG00000156482|ES	chr8	98042639	98042692	EIF4A3|HeLa	53
chr8	98042144	98043144	+	MIR17HG|hela|ENSG00000156482|ES	chr8	98042679	98042705	LIN28B|HepG2	26
chr8	98042144	98043144	+	MIR17HG|hela|ENSG00000156482|ES	chr8	98042667	98042719	HLTF|K562	52
chr8	98042144	98043144	+	MIR17HG|hela|ENSG00000156482|ES	chr8	98042663	98042709	LSM11|HepG2	46
chr8	98042144	98043144	+	MIR17HG|hela|ENSG00000156482|ES	chr8	98042162	98042176	DKC1|HepG2	14
chr8	98042144	98043144	+	MIR17HG|hela|ENSG00000156482|ES	chr8	98042112	98042155	RPS5|HepG2	11
chr8	98042144	98043144	+	MIR17HG|hela|ENSG00000156482|ES	chr8	98042644	98042656	IGF2BP2|K562	12
chr8	98042144	98043144	+	MIR17HG|hela|ENSG00000156482|ES	chr8	98042643	98042647	LIN28B|HepG2	4
chr8	98042144	98043144	+	MIR17HG|hela|ENSG00000156482|ES	chr8	98042153	98042195	HLTF|K562	42
chr8	98042144	98043144	+	MIR17HG|hela|ENSG00000156482|ES	chr8	98042117	98042149	GNL3|K562	5
chr8	98042144	98043144	+	MIR17HG|hela|ENSG00000156482|ES	chr8	98042708	98042758	NCBP2|HepG2	50
chr8	98042144	98043144	+	MIR17HG|hela|ENSG00000156482|ES	chr8	98042670	98042725	RBM22|K562	55
chr8	98042144	98043144	+	MIR17HG|hela|ENSG00000156482|ES	chr8	98042654	98042684	IGF2BP3|HepG2	30
chr8	98042144	98043144	+	MIR17HG|hela|ENSG00000156482|ES	chr8	98042410	98042436	HNRNPC|HepG2	26
chr8	98042144	98043144	+	MIR17HG|hela|ENSG00000156482|ES	chr8	98042710	98042737	HNRNPU|K562	27
chr8	98042144	98043144	+	MIR17HG|hela|ENSG00000156482|ES	chr8	98042731	98042766	DDX3X|HepG2	35
chr8	98042144	98043144	+	MIR17HG|hela|ENSG00000156482|ES	chr8	98042716	98042778	CPSF6|K562	62
chr8	98042144	98043144	+	MIR17HG|hela|ENSG00000156482|ES	chr8	98042644	98042651	AGGF1|HepG2	7
chr8	98042144	98043144	+	MIR17HG|hela|ENSG00000156482|ES	chr8	98042656	98042759	PRPF8|K562	103
chr8	98042144	98043144	+	MIR17HG|hela|ENSG00000156482|ES	chr8	98042644	98042661	LARP4|HepG2	17
chr8	98042144	98043144	+	MIR17HG|hela|ENSG00000156482|ES	chr8	98042644	98042649	METAP2|K562	5
chr8	98042144	98043144	+	MIR17HG|hela|ENSG00000156482|ES	chr8	98042664	98042683	LIN28B|K562	19
chr8	98042144	98043144	+	MIR17HG|hela|ENSG00000156482|ES	chr8	98042114	98042154	POLR2G|HepG2	10
chr8	98042144	98043144	+	MIR17HG|hela|ENSG00000156482|ES	chr8	98042754	98042776	PUS1|K562	22
chr8	98042144	98043144	+	MIR17HG|hela|ENSG00000156482|ES	chr8	98042085	98042152	DHX30|HepG2	8
chr8	98042144	98043144	+	MIR17HG|hela|ENSG00000156482|ES	chr8	98042677	98042754	BUD13|HepG2	77
chr8	98042144	98043144	+	MIR17HG|hela|ENSG00000156482|ES	chr8	98042644	98042646	SAFB2|K562	2
chr8	98042144	98043144	+	MIR17HG|hela|ENSG00000156482|ES	chr8	98042163	98042184	GTF2F1|HepG2	21
chr8	98042144	98043144	+	MIR17HG|hela|ENSG00000156482|ES	chr8	98042090	98042153	SUPV3L1|HepG2	9
chr8	98042144	98043144	+	MIR17HG|hela|ENSG00000156482|ES	chr8	98042089	98042145	TARDBP|K562	1
chr8	98042144	98043144	+	MIR17HG|hela|ENSG00000156482|ES	chr8	98042644	98042662	RBM22|K562	18
chr8	98042144	98043144	+	MIR17HG|hela|ENSG00000156482|ES	chr8	98042944	98042961	DROSHA|K562	17
chr8	98042144	98043144	+	MIR17HG|hela|ENSG00000156482|ES	chr8	98042093	98042163	DGCR8|HepG2	19
chr8	98042144	98043144	+	MIR17HG|hela|ENSG00000156482|ES	chr8	98042644	98042648	LSM11|HepG2	4
chr8	98042144	98043144	+	MIR17HG|hela|ENSG00000156482|ES	chr8	98042688	98042752	NKRF|HepG2	64
chr8	98042144	98043144	+	MIR17HG|hela|ENSG00000156482|ES	chr8	98042656	98042765	EFTUD2|HepG2	109
chr8	98042144	98043144	+	MIR17HG|hela|ENSG00000156482|ES	chr8	98042688	98042756	TBRG4|HepG2	68
chr8	98042144	98043144	+	MIR17HG|hela|ENSG00000156482|ES	chr8	98042669	98042757	ZNF622|K562	88
chr8	98042144	98043144	+	MIR17HG|hela|ENSG00000156482|ES	chr8	98042098	98042168	EIF3H|HepG2	24
chr8	98042144	98043144	+	MIR17HG|hela|ENSG00000156482|ES	chr8	98042644	98042651	IGF2BP1|HepG2	7
chr8	98042144	98043144	+	MIR17HG|hela|ENSG00000156482|ES	chr8	98042662	98042778	U2AF1|HepG2	116
chr8	98042144	98043144	+	MIR17HG|hela|ENSG00000156482|ES	chr8	98042760	98042776	UCHL5|K562	16
chr8	98042144	98043144	+	MIR17HG|hela|ENSG00000156482|ES	chr8	98042154	98042157	NOLC1|HepG2	3
chr8	98042144	98043144	+	MIR17HG|hela|ENSG00000156482|ES	chr8	98042763	98042776	UPF1|K562	13
chr8	98042144	98043144	+	MIR17HG|hela|ENSG00000156482|ES	chr8	98042126	98042159	AKAP8L|K562	15
chr8	98042144	98043144	+	MIR17HG|hela|ENSG00000156482|ES	chr8	98042644	98042647	FTO|K562	3
chr8	98042144	98043144	+	MIR17HG|hela|ENSG00000156482|ES	chr8	98042644	98042744	SLTM|HepG2	100
chr8	98042144	98043144	+	MIR17HG|hela|ENSG00000156482|ES	chr8	98042763	98042772	IGF2BP1|K562	9
chr8	98042144	98043144	+	MIR17HG|hela|ENSG00000156482|ES	chr8	98042084	98042174	TROVE2|K562	30
chr8	98042144	98043144	+	MIR17HG|hela|ENSG00000156482|ES	chr8	98042951	98042966	TNRC6A|K562	15
chr8	98042144	98043144	+	MIR17HG|hela|ENSG00000156482|ES	chr8	98042104	98042148	SMNDC1|HepG2	4
chr8	98042144	98043144	+	MIR17HG|hela|ENSG00000156482|ES	chr8	98042103	98042148	HNRNPM|K562	4
chr8	98042144	98043144	+	MIR17HG|hela|ENSG00000156482|ES	chr8	98042647	98042659	YBX3|K562	12
chr8	98042144	98043144	+	MIR17HG|hela|ENSG00000156482|ES	chr8	98042644	98042650	AGGF1|K562	6
chr8	98042144	98043144	+	MIR17HG|hela|ENSG00000156482|ES	chr8	98042684	98042710	IGF2BP3|HepG2	26
chr8	98042144	98043144	+	MIR17HG|hela|ENSG00000156482|ES	chr8	98042848	98042862	HNRNPUL1|HepG2	14
chr8	98042144	98043144	+	MIR17HG|hela|ENSG00000156482|ES	chr8	98042644	98042655	FMR1|K562	11
chr8	98042144	98043144	+	MIR17HG|hela|ENSG00000156482|ES	chr8	98042679	98042705	NCBP2|HepG2	26
chr8	98042144	98043144	+	MIR17HG|hela|ENSG00000156482|ES	chr8	98042644	98042648	NONO|K562	4
chr8	98042144	98043144	+	MIR17HG|hela|ENSG00000156482|ES	chr8	98042709	98042770	IGF2BP2|K562	61
chr8	98042144	98043144	+	MIR17HG|hela|ENSG00000156482|ES	chr8	98042665	98042706	SRSF1|HepG2	41
chr8	98042144	98043144	+	MIR17HG|hela|ENSG00000156482|ES	chr8	98042086	98042179	SRSF1|K562	35
chr8	98042144	98043144	+	MIR17HG|hela|ENSG00000156482|ES	chr8	98042644	98042664	MTPAP|K562	20
chr8	98042144	98043144	+	MIR17HG|hela|ENSG00000156482|ES	chr8	98042163	98042196	HNRNPM|HepG2	33
chr8	98042144	98043144	+	MIR17HG|hela|ENSG00000156482|ES	chr8	98042747	98042776	QKI|K562	29
chr8	98042144	98043144	+	MIR17HG|hela|ENSG00000156482|ES	chr8	98042652	98042768	TIA1|K562	116
chr8	98042144	98043144	+	MIR17HG|hela|ENSG00000156482|ES	chr8	98042659	98042665	YBX3|K562	6
chr8	98042144	98043144	+	MIR17HG|hela|ENSG00000156482|ES	chr8	98042644	98042660	EXOSC5|K562	16
chr8	98042144	98043144	+	MIR17HG|hela|ENSG00000156482|ES	chr8	98042757	98042776	MTPAP|K562	19
chr8	98042144	98043144	+	MIR17HG|hela|ENSG00000156482|ES	chr8	98042552	98042605	KHSRP|K562	53
chr8	98042144	98043144	+	MIR17HG|hela|ENSG00000156482|ES	chr8	98042084	98042191	DROSHA|K562	47
chr8	98042144	98043144	+	MIR17HG|hela|ENSG00000156482|ES	chr8	98042104	98042153	TRA2A|K562	9
chr8	98042144	98043144	+	MIR17HG|hela|ENSG00000156482|ES	chr8	98042661	98042716	CPSF6|K562	55
chr8	98042144	98043144	+	MIR17HG|hela|ENSG00000156482|ES	chr8	98042988	98043057	KHSRP|K562	69
chr8	98042144	98043144	+	MIR17HG|hela|ENSG00000156482|ES	chr8	98042644	98042649	IGF2BP3|HepG2	5
chr8	98042144	98043144	+	MIR17HG|hela|ENSG00000156482|ES	chr8	98042089	98042172	TROVE2|K562	28
chr8	98042144	98043144	+	MIR17HG|hela|ENSG00000156482|ES	chr8	98042150	98042154	NOLC1|HepG2	4
chr8	98042144	98043144	+	MIR17HG|hela|ENSG00000156482|ES	chr8	98042083	98042152	FBL|HEK293	8
chr8	98042144	98043144	+	MIR17HG|hela|ENSG00000156482|ES	chr8	98042128	98042163	UCHL5|HepG2	19
chr8	98042144	98043144	+	MIR17HG|hela|ENSG00000156482|ES	chr8	98042676	98042777	SAFB2|K562	101
chr8	98042144	98043144	+	MIR17HG|hela|ENSG00000156482|ES	chr8	98042084	98042172	DDX59|HepG2	28
chr8	98042144	98043144	+	MIR17HG|hela|ENSG00000156482|ES	chr8	98042644	98042655	NONO|K562	11
chr8	98042144	98043144	+	MIR17HG|hela|ENSG00000156482|ES	chr8	98042681	98042709	IGF2BP2|K562	28
chr8	98042144	98043144	+	MIR17HG|hela|ENSG00000156482|ES	chr8	98042657	98042721	HNRNPU|HepG2	64
chr8	98042144	98043144	+	MIR17HG|hela|ENSG00000156482|ES	chr8	98042707	98042776	TROVE2|K562	69
chr8	98042144	98043144	+	MIR17HG|hela|ENSG00000156482|ES	chr8	98042644	98042658	FAM120A|K562	14
chr8	98042144	98043144	+	MIR17HG|hela|ENSG00000156482|ES	chr8	98042644	98042649	DHX30|HepG2	5
chr8	98042144	98043144	+	MIR17HG|hela|ENSG00000156482|ES	chr8	98042644	98042646	AARS|K562	2
chr8	98042144	98043144	+	MIR17HG|hela|ENSG00000156482|ES	chr8	98042103	98042156	DDX24|K562	12
chr8	98042144	98043144	+	MIR17HG|hela|ENSG00000156482|ES	chr8	98042097	98042149	TRA2A|K562	5
chr8	98042144	98043144	+	MIR17HG|hela|ENSG00000156482|ES	chr8	98042084	98042198	EIF3H|HepG2	54
chr8	98042144	98043144	+	MIR17HG|hela|ENSG00000156482|ES	chr8	98042643	98042683	FMR1|K562	40
chr8	98042144	98043144	+	MIR17HG|hela|ENSG00000156482|ES	chr8	98042709	98042779	LSM11|HepG2	70
chr8	98042144	98043144	+	MIR17HG|hela|ENSG00000156482|ES	chr8	98042124	98042161	EIF3D|HepG2	17
chr8	98042144	98043144	+	MIR17HG|hela|ENSG00000156482|ES	chr8	98042836	98042862	SAFB2|K562	26
chr8	98042144	98043144	+	MIR17HG|hela|ENSG00000156482|ES	chr8	98042711	98042772	CDC40|HepG2	61
chr8	98042144	98043144	+	MIR17HG|hela|ENSG00000156482|ES	chr8	98042574	98042605	CDC40|HepG2	31
chr8	98042144	98043144	+	MIR17HG|hela|ENSG00000156482|ES	chr8	98042669	98042759	NONO|K562	90
chr8	98042144	98043144	+	MIR17HG|hela|ENSG00000156482|ES	chr8	98042730	98042780	PPIG|HepG2	50
chr8	98042144	98043144	+	MIR17HG|hela|ENSG00000156482|ES	chr8	98042754	98042783	BUD13|HepG2	29
chr8	98042144	98043144	+	MIR17HG|hela|ENSG00000156482|ES	chr8	98042644	98042659	ZRANB2|K562	15
chr8	98042144	98043144	+	MIR17HG|hela|ENSG00000156482|ES	chr8	98042134	98042155	FUBP1|K562	11
chr8	98042144	98043144	+	MIR17HG|hela|ENSG00000156482|ES	chr8	98042125	98042157	HNRNPA1|K562	13
chr8	98042144	98043144	+	MIR17HG|hela|ENSG00000156482|ES	chr8	98042100	98042156	TNRC6A|K562	12
chr8	98042144	98043144	+	MIR17HG|hela|ENSG00000156482|ES	chr8	98043002	98043044	U2AF2|HepG2	42
chr8	98042144	98043144	+	MIR17HG|hela|ENSG00000156482|ES	chr8	98042110	98042172	ILF3|HepG2	28
chr8	98042144	98043144	+	MIR17HG|hela|ENSG00000156482|ES	chr8	98042757	98042776	HLTF|K562	19
chr8	98042144	98043144	+	MIR17HG|hela|ENSG00000156482|ES	chr8	98042654	98042761	DHX30|HepG2	107
chr8	98042144	98043144	+	MIR17HG|hela|ENSG00000156482|ES	chr8	98042103	98042147	DDX3X|K562	3
chr8	98042144	98043144	+	MIR17HG|hela|ENSG00000156482|ES	chr8	98042665	98042711	SLTM|K562	46
chr8	98042144	98043144	+	MIR17HG|hela|ENSG00000156482|ES	chr8	98042086	98042156	UPF1|K562	12
chr8	98042144	98043144	+	MIR17HG|hela|ENSG00000156482|ES	chr8	98042112	98042151	ILF3|HepG2	7
chr8	98042144	98043144	+	MIR17HG|hela|ENSG00000156482|ES	chr8	98042664	98042772	SRSF1|K562	108
chr8	98042144	98043144	+	MIR17HG|hela|ENSG00000156482|ES	chr8	98042660	98042775	HNRNPA1|HepG2	115
chr8	98042144	98043144	+	MIR17HG|hela|ENSG00000156482|ES	chr8	98042085	98042200	RBM22|HepG2	56
chr8	98042144	98043144	+	MIR17HG|hela|ENSG00000156482|ES	chr8	98042673	98042696	AUH|K562	23
chr8	98042144	98043144	+	MIR17HG|hela|ENSG00000156482|ES	chr8	98042709	98042760	IGF2BP1|HepG2	51
chr8	98042144	98043144	+	MIR17HG|hela|ENSG00000156482|ES	chr8	98042108	98042151	DDX3X|HepG2	7
chr8	98042144	98043144	+	MIR17HG|hela|ENSG00000156482|ES	chr8	98042687	98042776	FTO|K562	89
chr8	98042144	98043144	+	MIR17HG|hela|ENSG00000156482|ES	chr8	98042115	98042170	NOLC1|K562	26
chr8	98042144	98043144	+	MIR17HG|hela|ENSG00000156482|ES	chr8	98042664	98042776	PUM2|K562	112
chr8	98042144	98043144	+	MIR17HG|hela|ENSG00000156482|ES	chr8	98042085	98042166	POLR2G|HepG2	22
chr8	98042144	98043144	+	MIR17HG|hela|ENSG00000156482|ES	chr8	98042693	98042760	GEMIN5|K562	67
chr8	98042144	98043144	+	MIR17HG|hela|ENSG00000156482|ES	chr8	98042114	98042145	YWHAG|K562	1
chr8	98042144	98043144	+	MIR17HG|hela|ENSG00000156482|ES	chr8	98042639	98042692	CPSF6|HEK293	53
chr8	98042144	98043144	+	MIR17HG|hela|ENSG00000156482|ES	chr8	98042679	98042776	GEMIN5|K562	97
chr8	98042144	98043144	+	MIR17HG|hela|ENSG00000156482|ES	chr8	98042749	98042756	YBX3|K562	7
chr8	98042144	98043144	+	MIR17HG|hela|ENSG00000156482|ES	chr8	98042122	98042152	CSTF2T|K562	8
chr8	98042144	98043144	+	MIR17HG|hela|ENSG00000156482|ES	chr8	98042119	98042150	DDX6|K562	6
chr8	98042144	98043144	+	MIR17HG|hela|ENSG00000156482|ES	chr8	98042664	98042706	TIA1|K562	42
chr8	98042144	98043144	+	MIR17HG|hela|ENSG00000156482|ES	chr8	98042109	98042153	RBM5|HepG2	9
chr8	98042144	98043144	+	MIR17HG|hela|ENSG00000156482|ES	chr8	98042757	98042775	DDX3X|K562	18
chr8	98042144	98043144	+	MIR17HG|hela|ENSG00000156482|ES	chr8	98042171	98042200	PTBP1|K562	29
chr8	98042144	98043144	+	MIR17HG|hela|ENSG00000156482|ES	chr8	98042771	98042776	GNL3|K562	5
chr8	98042144	98043144	+	MIR17HG|hela|ENSG00000156482|ES	chr8	98042671	98042713	RPS5|K562	42
chr8	98042144	98043144	+	MIR17HG|hela|ENSG00000156482|ES	chr8	98042640	98042656	PRPF8|K562	16
chr8	98042144	98043144	+	MIR17HG|hela|ENSG00000156482|ES	chr8	98042644	98042646	HNRNPU|K562	2
chr8	98042144	98043144	+	MIR17HG|hela|ENSG00000156482|ES	chr8	98042166	98042188	TROVE2|HepG2	22
chr8	98042144	98043144	+	MIR17HG|hela|ENSG00000156482|ES	chr8	98042649	98042773	IGF2BP3|HepG2	124
chr8	98042144	98043144	+	MIR17HG|hela|ENSG00000156482|ES	chr8	98042732	98042771	TIA1|HepG2	39
chr8	98042144	98043144	+	MIR17HG|hela|ENSG00000156482|ES	chr8	98042663	98042739	TRA2A|K562	76
chr8	98042144	98043144	+	MIR17HG|hela|ENSG00000156482|ES	chr8	98042710	98042758	GNL3|K562	48
chr8	98042144	98043144	+	MIR17HG|hela|ENSG00000156482|ES	chr8	98042104	98042164	HNRNPL|HepG2	20
chr8	98042144	98043144	+	MIR17HG|hela|ENSG00000156482|ES	chr8	98042103	98042151	LSM11|HepG2	7
chr8	98042144	98043144	+	MIR17HG|hela|ENSG00000156482|ES	chr8	98042085	98042211	RBM15|K562	67
chr8	98042144	98043144	+	MIR17HG|hela|ENSG00000156482|ES	chr8	98042632	98042707	PRPF8|HepG2	75
chr8	98042144	98043144	+	MIR17HG|hela|ENSG00000156482|ES	chr8	98042667	98042773	ILF3|K562	106
chr8	98042144	98043144	+	MIR17HG|hela|ENSG00000156482|ES	chr8	98042538	98042594	PRPF8|K562	56
chr8	98042144	98043144	+	MIR17HG|hela|ENSG00000156482|ES	chr8	98042940	98042974	EWSR1|K562	34
chr8	98042144	98043144	+	MIR17HG|hela|ENSG00000156482|ES	chr8	98042644	98042645	U2AF1|HepG2	1
chr8	98042144	98043144	+	MIR17HG|hela|ENSG00000156482|ES	chr8	98042642	98042668	FXR1|K562	26
chr8	98042144	98043144	+	MIR17HG|hela|ENSG00000156482|ES	chr8	98042668	98042714	RBM15|K562	46
chr8	98042144	98043144	+	MIR17HG|hela|ENSG00000156482|ES	chr8	98043009	98043048	U2AF2|K562	39
chr8	98042144	98043144	+	MIR17HG|hela|ENSG00000156482|ES	chr8	98042103	98042155	PTBP1|K562	11
chr8	98042144	98043144	+	MIR17HG|hela|ENSG00000156482|ES	chr8	98042145	98042189	SUGP2|HepG2	44
chr8	98042144	98043144	+	MIR17HG|hela|ENSG00000156482|ES	chr8	98042116	98042151	SLTM|K562	7
chr8	98042144	98043144	+	MIR17HG|hela|ENSG00000156482|ES	chr8	98042677	98042736	RBFOX2|HepG2	59
chr8	98042144	98043144	+	MIR17HG|hela|ENSG00000156482|ES	chr8	98042755	98042777	FASTKD2|HepG2	22
chr8	98042144	98043144	+	MIR17HG|hela|ENSG00000156482|ES	chr8	98042103	98042188	FAM120A|HepG2	44
chr8	98042144	98043144	+	MIR17HG|hela|ENSG00000156482|ES	chr8	98042666	98042800	CSTF2|HepG2	134
chr8	98042144	98043144	+	MIR17HG|hela|ENSG00000156482|ES	chr8	98042102	98042152	SND1|K562	8
chr8	98042144	98043144	+	MIR17HG|hela|ENSG00000156482|ES	chr8	98042084	98042161	FASTKD2|K562	17
chr8	98042144	98043144	+	MIR17HG|hela|ENSG00000156482|ES	chr8	98042685	98042769	SBDS|K562	84
chr8	98042144	98043144	+	MIR17HG|hela|ENSG00000156482|ES	chr8	98042113	98042149	PRPF8|K562	5
chr8	98042144	98043144	+	MIR17HG|hela|ENSG00000156482|ES	chr8	98042763	98042776	PPIL4|K562	13
chr8	98042144	98043144	+	MIR17HG|hela|ENSG00000156482|ES	chr8	98042657	98042748	GTF2F1|K562	91
chr8	98042144	98043144	+	MIR17HG|hela|ENSG00000156482|ES	chr8	98042665	98042704	SMNDC1|K562	39
chr8	98042144	98043144	+	MIR17HG|hela|ENSG00000156482|ES	chr8	98042671	98042732	SRSF1|HepG2	61
chr8	98042144	98043144	+	MIR17HG|hela|ENSG00000156482|ES	chr8	98042644	98042646	HNRNPA1|K562	2
chr8	98042144	98043144	+	MIR17HG|hela|ENSG00000156482|ES	chr8	98042675	98042713	U2AF1|HepG2	38
chr8	98042144	98043144	+	MIR17HG|hela|ENSG00000156482|ES	chr8	98042168	98042178	BUD13|HepG2	10
chr8	98042144	98043144	+	MIR17HG|hela|ENSG00000156482|ES	chr8	98042657	98042706	LARP4|K562	49
chr8	98042144	98043144	+	MIR17HG|hela|ENSG00000156482|ES	chr8	98042644	98042645	GRWD1|HepG2	1
chr8	98042144	98043144	+	MIR17HG|hela|ENSG00000156482|ES	chr8	98042746	98042775	TAF15|HepG2	29
chr8	98042144	98043144	+	MIR17HG|hela|ENSG00000156482|ES	chr8	98042160	98042176	NOLC1|HepG2	16
chr8	98042144	98043144	+	MIR17HG|hela|ENSG00000156482|ES	chr8	98042116	98042174	NOLC1|K562	30
chr8	98042144	98043144	+	MIR17HG|hela|ENSG00000156482|ES	chr8	98042663	98042733	FKBP4|HepG2	70
chr8	98042144	98043144	+	MIR17HG|hela|ENSG00000156482|ES	chr8	98042568	98042615	RBM22|K562	47
chr8	98042144	98043144	+	MIR17HG|hela|ENSG00000156482|ES	chr8	98042658	98042664	YBX3|K562	6
chr8	98042144	98043144	+	MIR17HG|hela|ENSG00000156482|ES	chr8	98042679	98042754	QKI|K562	75
chr8	98042144	98043144	+	MIR17HG|hela|ENSG00000156482|ES	chr8	98042115	98042154	PTBP1|HepG2	10
chr8	98042144	98043144	+	MIR17HG|hela|ENSG00000156482|ES	chr8	98042084	98042145	HLTF|K562	1
chr8	98042144	98043144	+	MIR17HG|hela|ENSG00000156482|ES	chr8	98042086	98042167	AARS|K562	23
chr8	98042144	98043144	+	MIR17HG|hela|ENSG00000156482|ES	chr8	98042687	98042770	DROSHA|K562	83
chr8	98042144	98043144	+	MIR17HG|hela|ENSG00000156482|ES	chr8	98042110	98042177	SND1|HepG2	33
chr8	98042144	98043144	+	MIR17HG|hela|ENSG00000156482|ES	chr8	98042708	98042776	FTO|K562	68
chr8	98042144	98043144	+	MIR17HG|hela|ENSG00000156482|ES	chr8	98042818	98042875	QKI|HepG2	57
chr8	98042144	98043144	+	MIR17HG|hela|ENSG00000156482|ES	chr8	98042084	98042162	LSM11|K562	18
chr8	98042144	98043144	+	MIR17HG|hela|ENSG00000156482|ES	chr8	98042168	98042202	EIF3H|HepG2	34
chr8	98042144	98043144	+	MIR17HG|hela|ENSG00000156482|ES	chr8	98042644	98042658	SND1|K562	14
chr8	98042144	98043144	+	MIR17HG|hela|ENSG00000156482|ES	chr8	98042098	98042178	ILF3|K562	34
chr8	98042144	98043144	+	MIR17HG|hela|ENSG00000156482|ES	chr8	98042765	98042777	SUB1|HepG2	12
chr8	98042144	98043144	+	MIR17HG|hela|ENSG00000156482|ES	chr8	98042752	98042800	U2AF1|K562	48
chr8	98042144	98043144	+	MIR17HG|hela|ENSG00000156482|ES	chr8	98042761	98042776	UCHL5|K562	15
chr8	98042144	98043144	+	MIR17HG|hela|ENSG00000156482|ES	chr8	98042642	98042701	GNL3|K562	59
chr8	98042144	98043144	+	MIR17HG|hela|ENSG00000156482|ES	chr8	98042649	98042679	LIN28B|HepG2	30
chr8	98042144	98043144	+	MIR17HG|hela|ENSG00000156482|ES	chr8	98042106	98042158	U2AF2|HepG2	14
chr8	98042144	98043144	+	MIR17HG|hela|ENSG00000156482|ES	chr8	98042673	98042745	HNRNPUL1|K562	72
chr8	98042144	98043144	+	MIR17HG|hela|ENSG00000156482|ES	chr8	98042729	98042754	EIF4G1|K562	25
chr8	98042144	98043144	+	MIR17HG|hela|ENSG00000156482|ES	chr8	98042105	98042150	NOL12|HepG2	6
chr8	98042144	98043144	+	MIR17HG|hela|ENSG00000156482|ES	chr8	98042084	98042196	GPKOW|K562	52
chr8	98042144	98043144	+	MIR17HG|hela|ENSG00000156482|ES	chr8	98042085	98042153	EXOSC5|K562	9
chr8	98042144	98043144	+	MIR17HG|hela|ENSG00000156482|ES	chr8	98042639	98042692	FIP1L1|HEK293	53
chr8	98042144	98043144	+	MIR17HG|hela|ENSG00000156482|ES	chr8	98042165	98042175	SFPQ|HepG2	10
chr8	98042144	98043144	+	MIR17HG|hela|ENSG00000156482|ES	chr8	98042672	98042778	QKI|HepG2	106
chr8	98042144	98043144	+	MIR17HG|hela|ENSG00000156482|ES	chr8	98042117	98042158	PUS1|K562	14
chr8	98042144	98043144	+	MIR17HG|hela|ENSG00000156482|ES	chr8	98042092	98042170	MTPAP|K562	26
chr8	98042144	98043144	+	MIR17HG|hela|ENSG00000156482|ES	chr8	98042703	98042771	EXOSC5|K562	68
chr8	98042144	98043144	+	MIR17HG|hela|ENSG00000156482|ES	chr8	98042169	98042205	PTBP1|HepG2	36
chr8	98042144	98043144	+	MIR17HG|hela|ENSG00000156482|ES	chr8	98042099	98042160	PCBP2|HepG2	16
chr8	98042144	98043144	+	MIR17HG|hela|ENSG00000156482|ES	chr8	98042639	98042692	CPSF7|HEK293	53
chr8	98042144	98043144	+	MIR17HG|hela|ENSG00000156482|ES	chr8	98042100	98042147	FTO|K562	3
chr8	98042144	98043144	+	MIR17HG|hela|ENSG00000156482|ES	chr8	98042567	98042596	EFTUD2|K562	29
chr8	98042144	98043144	+	MIR17HG|hela|ENSG00000156482|ES	chr8	98042785	98042832	KHSRP|K562	47
chr8	98042144	98043144	+	MIR17HG|hela|ENSG00000156482|ES	chr8	98042644	98042645	CPSF6|K562	1
chr8	98042144	98043144	+	MIR17HG|hela|ENSG00000156482|ES	chr8	98042644	98042645	XRCC6|HepG2	1
chr8	98042144	98043144	+	MIR17HG|hela|ENSG00000156482|ES	chr8	98042644	98042654	LSM11|K562	10
chr8	98042144	98043144	+	MIR17HG|hela|ENSG00000156482|ES	chr8	98042164	98042190	NSUN2|K562	26
chr8	98042144	98043144	+	MIR17HG|hela|ENSG00000156482|ES	chr8	98042099	98042183	CDC40|HepG2	39
chr8	98042144	98043144	+	MIR17HG|hela|ENSG00000156482|ES	chr8	98042169	98042204	PUS1|K562	35
chr8	98042144	98043144	+	MIR17HG|hela|ENSG00000156482|ES	chr8	98042677	98042762	EWSR1|K562	85
chr8	98042144	98043144	+	MIR17HG|hela|ENSG00000156482|ES	chr8	98042639	98042672	ATXN2|HEK293	33
chr8	98042144	98043144	+	MIR17HG|hela|ENSG00000156482|ES	chr8	98042699	98042752	NCBP2|K562	53
chr8	98042144	98043144	+	MIR17HG|hela|ENSG00000156482|ES	chr8	98042715	98042753	ZRANB2|K562	38
chr8	98042144	98043144	+	MIR17HG|hela|ENSG00000156482|ES	chr8	98042164	98042189	HNRNPUL1|K562	25
chr8	98042144	98043144	+	MIR17HG|hela|ENSG00000156482|ES	chr8	98042644	98042654	UCHL5|K562	10
chr8	98042144	98043144	+	MIR17HG|hela|ENSG00000156482|ES	chr8	98042663	98042725	LARP7|K562	62
chr8	98042144	98043144	+	MIR17HG|hela|ENSG00000156482|ES	chr8	98042163	98042183	UCHL5|HepG2	20
chr8	98042144	98043144	+	MIR17HG|hela|ENSG00000156482|ES	chr8	98042709	98042776	GRWD1|HepG2	67
chr8	98042144	98043144	+	MIR17HG|hela|ENSG00000156482|ES	chr8	98042656	98042715	RBFOX2|HepG2	59
chr8	98042144	98043144	+	MIR17HG|hela|ENSG00000156482|ES	chr8	98042161	98042196	NOLC1|HepG2	35
chr8	98042144	98043144	+	MIR17HG|hela|ENSG00000156482|ES	chr8	98042644	98042654	IGF2BP2|K562	10
chr8	98042144	98043144	+	MIR17HG|hela|ENSG00000156482|ES	chr8	98042703	98042771	TBRG4|K562	68
chr8	98042144	98043144	+	MIR17HG|hela|ENSG00000156482|ES	chr8	98042111	98042155	FUBP3|HepG2	11
chr8	98042144	98043144	+	MIR17HG|hela|ENSG00000156482|ES	chr8	98042719	98042756	HNRNPC|HepG2	37
chr8	98042144	98043144	+	MIR17HG|hela|ENSG00000156482|ES	chr8	98042665	98042712	PPIG|HepG2	47
chr8	98042144	98043144	+	MIR17HG|hela|ENSG00000156482|ES	chr8	98042695	98042784	POLR2G|HepG2	89
chr8	98042144	98043144	+	MIR17HG|hela|ENSG00000156482|ES	chr8	98042084	98042167	UPF1|K562	23
chr8	98042144	98043144	+	MIR17HG|hela|ENSG00000156482|ES	chr8	98042715	98042777	TIA1|K562	62
chr8	98042144	98043144	+	MIR17HG|hela|ENSG00000156482|ES	chr8	98042139	98042170	CSTF2T|HepG2	26
chr8	98042144	98043144	+	MIR17HG|hela|ENSG00000156482|ES	chr8	98042083	98042161	GTF2F1|K562	17
chr8	98042144	98043144	+	MIR17HG|hela|ENSG00000156482|ES	chr8	98042102	98042169	DGCR8|HepG2	25
chr8	98042144	98043144	+	MIR17HG|hela|ENSG00000156482|ES	chr8	98042669	98042778	MTPAP|K562	109
chr8	98042144	98043144	+	MIR17HG|hela|ENSG00000156482|ES	chr8	98042665	98042729	SLTM|K562	64
chr8	98042144	98043144	+	MIR17HG|hela|ENSG00000156482|ES	chr8	98042759	98042776	HNRNPU|K562	17
chr8	98042144	98043144	+	MIR17HG|hela|ENSG00000156482|ES	chr8	98042713	98042771	RPS5|K562	58
chr8	98042144	98043144	+	MIR17HG|hela|ENSG00000156482|ES	chr8	98042713	98042758	DHX30|K562	45
chr8	98042144	98043144	+	MIR17HG|hela|ENSG00000156482|ES	chr8	98042654	98042682	IGF2BP1|HepG2	28
chr8	98042144	98043144	+	MIR17HG|hela|ENSG00000156482|ES	chr8	98042798	98042825	HNRNPL|K562	27
chr8	98042144	98043144	+	MIR17HG|hela|ENSG00000156482|ES	chr8	98042645	98042650	UCHL5|K562	5
chr8	98042144	98043144	+	MIR17HG|hela|ENSG00000156482|ES	chr8	98042644	98042655	SND1|K562	11
chr8	98042144	98043144	+	MIR17HG|hela|ENSG00000156482|ES	chr8	98042157	98042176	HNRNPA1|HepG2	19
chr8	98042144	98043144	+	MIR17HG|hela|ENSG00000156482|ES	chr8	98042644	98042771	SRSF1|K562	127
chr8	98042144	98043144	+	MIR17HG|hela|ENSG00000156482|ES	chr8	98042765	98042784	HNRNPL|HepG2	19
chr8	98042144	98043144	+	MIR17HG|hela|ENSG00000156482|ES	chr8	98042762	98042778	KHDRBS1|K562	16
chr8	98042144	98043144	+	MIR17HG|hela|ENSG00000156482|ES	chr8	98042740	98042787	PRPF8|K562	47
chr8	98042144	98043144	+	MIR17HG|hela|ENSG00000156482|ES	chr8	98042709	98042766	EIF3H|HepG2	57
chr8	98042144	98043144	+	MIR17HG|hela|ENSG00000156482|ES	chr8	98042171	98042190	UCHL5|HepG2	19
chr8	98042144	98043144	+	MIR17HG|hela|ENSG00000156482|ES	chr8	98042660	98042712	DDX55|K562	52
chr8	98042144	98043144	+	MIR17HG|hela|ENSG00000156482|ES	chr8	98042715	98042738	YBX3|K562	23
chr8	98042144	98043144	+	MIR17HG|hela|ENSG00000156482|ES	chr8	98042714	98042776	RPS11|K562	62
chr8	98042144	98043144	+	MIR17HG|hela|ENSG00000156482|ES	chr8	98042677	98042782	AGGF1|HepG2	105
chr8	98042144	98043144	+	MIR17HG|hela|ENSG00000156482|ES	chr8	98042095	98042160	NONO|K562	16
chr8	98042144	98043144	+	MIR17HG|hela|ENSG00000156482|ES	chr8	98042101	98042153	BUD13|K562	9
chr8	98042144	98043144	+	MIR17HG|hela|ENSG00000156482|ES	chr8	98042679	98042774	SUPV3L1|HepG2	95
chr8	98042144	98043144	+	MIR17HG|hela|ENSG00000156482|ES	chr8	98042108	98042151	SRSF1|K562	7
chr8	98042144	98043144	+	MIR17HG|hela|ENSG00000156482|ES	chr8	98043004	98043048	U2AF1|K562	44
chr8	98042144	98043144	+	MIR17HG|hela|ENSG00000156482|ES	chr8	98042677	98042709	EIF4G1|K562	32
chr8	98042144	98043144	+	MIR17HG|hela|ENSG00000156482|ES	chr8	98042125	98042157	RBM5|HepG2	13
chr8	98042144	98043144	+	MIR17HG|hela|ENSG00000156482|ES	chr8	98042145	98042198	HLTF|K562	53
chr8	98042144	98043144	+	MIR17HG|hela|ENSG00000156482|ES	chr8	98042644	98042649	LSM11|HepG2	5
chr8	98042144	98043144	+	MIR17HG|hela|ENSG00000156482|ES	chr8	98042662	98042751	EIF4G2|K562	89
chr8	98042144	98043144	+	MIR17HG|hela|ENSG00000156482|ES	chr8	98042114	98042155	AKAP8L|K562	11
chr8	98042144	98043144	+	MIR17HG|hela|ENSG00000156482|ES	chr8	98042719	98042776	RPS5|HepG2	57
chr8	98042144	98043144	+	MIR17HG|hela|ENSG00000156482|ES	chr8	98042654	98042776	DDX55|K562	122
chr8	98042144	98043144	+	MIR17HG|hela|ENSG00000156482|ES	chr8	98042731	98042755	NPM1|K562	24
chr8	98042144	98043144	+	MIR17HG|hela|ENSG00000156482|ES	chr8	98042644	98042657	LARP4|K562	13
chr8	98042144	98043144	+	MIR17HG|hela|ENSG00000156482|ES	chr8	98042093	98042161	EFTUD2|K562	17
chr8	98042144	98043144	+	MIR17HG|hela|ENSG00000156482|ES	chr8	98042674	98042734	CPSF6|K562	60
chr8	98042144	98043144	+	MIR17HG|hela|ENSG00000156482|ES	chr8	98042170	98042191	PCBP2|HepG2	21
chr8	98042144	98043144	+	MIR17HG|hela|ENSG00000156482|ES	chr8	98042134	98042156	FUBP1|K562	12
chr8	98042144	98043144	+	MIR17HG|hela|ENSG00000156482|ES	chr8	98042724	98042776	DGCR8|HepG2	52
chr8	98042144	98043144	+	MIR17HG|hela|ENSG00000156482|ES	chr8	98042644	98042652	TROVE2|K562	8
chr8	98042144	98043144	+	MIR17HG|hela|ENSG00000156482|ES	chr8	98042735	98042750	YBX3|K562	15
chr8	98042144	98043144	+	MIR17HG|hela|ENSG00000156482|ES	chr8	98042105	98042155	NKRF|HepG2	11
chr8	98042144	98043144	+	MIR17HG|hela|ENSG00000156482|ES	chr8	98042117	98042150	NOLC1|HepG2	6
chr8	98042144	98043144	+	MIR17HG|hela|ENSG00000156482|ES	chr8	98042709	98042729	EIF4G1|K562	20
chr8	98042144	98043144	+	MIR17HG|hela|ENSG00000156482|ES	chr8	98042702	98042767	LARP4|K562	65
chr8	98042144	98043144	+	MIR17HG|hela|ENSG00000156482|ES	chr8	98042681	98042710	FAM120A|K562	29
chr8	98042144	98043144	+	MIR17HG|hela|ENSG00000156482|ES	chr8	98042088	98042157	KHDRBS1|K562	13
chr8	98042144	98043144	+	MIR17HG|hela|ENSG00000156482|ES	chr8	98042148	98042168	BCCIP|HepG2	20
chr8	98042144	98043144	+	MIR17HG|hela|ENSG00000156482|ES	chr8	98042111	98042155	RBFOX2|K562	11
chr8	98042144	98043144	+	MIR17HG|hela|ENSG00000156482|ES	chr8	98042938	98042966	TIA1|HepG2	28
chr8	98042144	98043144	+	MIR17HG|hela|ENSG00000156482|ES	chr8	98042749	98042777	DDX24|K562	28
chr8	98042144	98043144	+	MIR17HG|hela|ENSG00000156482|ES	chr8	98042655	98042713	SRSF7|HepG2	58
chr8	98042144	98043144	+	MIR17HG|hela|ENSG00000156482|ES	chr8	98042089	98042162	RBM27|K562	18
chr8	98042144	98043144	+	MIR17HG|hela|ENSG00000156482|ES	chr8	98042644	98042656	DDX55|HepG2	12
chr8	98042144	98043144	+	MIR17HG|hela|ENSG00000156482|ES	chr8	98042644	98042650	RPS3|K562	6
chr8	98042144	98043144	+	MIR17HG|hela|ENSG00000156482|ES	chr8	98042712	98042774	GNL3|K562	62
chr8	98042144	98043144	+	MIR17HG|hela|ENSG00000156482|ES	chr8	98042115	98042170	GEMIN5|K562	26
chr8	98042144	98043144	+	MIR17HG|hela|ENSG00000156482|ES	chr8	98042716	98042737	RBM22|HepG2	21
chr8	98042144	98043144	+	MIR17HG|hela|ENSG00000156482|ES	chr8	98042708	98042758	IGF2BP1|K562	50
chr8	98042144	98043144	+	MIR17HG|hela|ENSG00000156482|ES	chr8	98042685	98042761	NCBP2|K562	76
chr8	98042144	98043144	+	MIR17HG|hela|ENSG00000156482|ES	chr8	98042655	98042719	SRSF7|K562	64
chr8	98042144	98043144	+	MIR17HG|hela|ENSG00000156482|ES	chr8	98042659	98042776	RBM27|K562	117
chr8	98042144	98043144	+	MIR17HG|hela|ENSG00000156482|ES	chr8	98042745	98042775	RPS11|K562	30
chr8	98042144	98043144	+	MIR17HG|hela|ENSG00000156482|ES	chr8	98042644	98042773	EWSR1|K562	129
chr8	98042144	98043144	+	MIR17HG|hela|ENSG00000156482|ES	chr8	98042709	98042760	BUD13|K562	51
chr8	98042144	98043144	+	MIR17HG|hela|ENSG00000156482|ES	chr8	98042698	98042752	EIF4G1|K562	54
chr8	98042144	98043144	+	MIR17HG|hela|ENSG00000156482|ES	chr8	98042660	98042765	SUB1|HepG2	105
chr8	98042144	98043144	+	MIR17HG|hela|ENSG00000156482|ES	chr8	98042710	98042732	LARP4|HepG2	22
chr8	98042144	98043144	+	MIR17HG|hela|ENSG00000156482|ES	chr8	98042110	98042154	BUD13|HepG2	10
chr8	98042144	98043144	+	MIR17HG|hela|ENSG00000156482|ES	chr8	98042095	98042194	AUH|HepG2	50
chr8	98042144	98043144	+	MIR17HG|hela|ENSG00000156482|ES	chr8	98042667	98042771	EFTUD2|K562	104
chr8	98042144	98043144	+	MIR17HG|hela|ENSG00000156482|ES	chr8	98042107	98042152	METAP2|K562	8
chr8	98042144	98043144	+	MIR17HG|hela|ENSG00000156482|ES	chr8	98042677	98042783	HNRNPUL1|HepG2	106
chr8	98042144	98043144	+	MIR17HG|hela|ENSG00000156482|ES	chr8	98042689	98042776	EIF3D|HepG2	87
chr8	98042144	98043144	+	MIR17HG|hela|ENSG00000156482|ES	chr8	98042706	98042769	LARP4|K562	63
chr8	98042144	98043144	+	MIR17HG|hela|ENSG00000156482|ES	chr8	98042658	98042705	DDX3X|K562	47
chr8	98042144	98043144	+	MIR17HG|hela|ENSG00000156482|ES	chr8	98042104	98042156	XRCC6|K562	12
chr8	98042144	98043144	+	MIR17HG|hela|ENSG00000156482|ES	chr8	98042195	98042204	DKC1|HepG2	9
chr8	98042144	98043144	+	MIR17HG|hela|ENSG00000156482|ES	chr8	98042504	98042604	PRPF8|K562	100
chr8	98042144	98043144	+	MIR17HG|hela|ENSG00000156482|ES	chr8	98042155	98042198	SRSF7|K562	43
chr8	98042144	98043144	+	MIR17HG|hela|ENSG00000156482|ES	chr8	98042642	98042741	HNRNPM|K562	99
chr8	98042144	98043144	+	MIR17HG|hela|ENSG00000156482|ES	chr8	98042106	98042195	SERBP1|K562	51
chr8	98042144	98043144	+	MIR17HG|hela|ENSG00000156482|ES	chr8	98042090	98042159	AGGF1|K562	15
chr8	98042144	98043144	+	MIR17HG|hela|ENSG00000156482|ES	chr8	98042097	98042164	AGGF1|HepG2	20
chr8	98042144	98043144	+	MIR17HG|hela|ENSG00000156482|ES	chr8	98042083	98042152	NOP56|HEK293	8
chr8	98042144	98043144	+	MIR17HG|hela|ENSG00000156482|ES	chr8	98042737	98042799	U2AF2|HepG2	62
chr8	98042144	98043144	+	MIR17HG|hela|ENSG00000156482|ES	chr8	98042644	98042652	EXOSC5|K562	8
chr8	98042144	98043144	+	MIR17HG|hela|ENSG00000156482|ES	chr8	98042678	98042705	AUH|HepG2	27
chr8	98042144	98043144	+	MIR17HG|hela|ENSG00000156482|ES	chr8	98042705	98042776	GTF2F1|HepG2	71
chr8	98042144	98043144	+	MIR17HG|hela|ENSG00000156482|ES	chr8	98042694	98042771	DROSHA|K562	77
chr8	98042144	98043144	+	MIR17HG|hela|ENSG00000156482|ES	chr8	98042109	98042153	FASTKD2|K562	9
chr8	98042144	98043144	+	MIR17HG|hela|ENSG00000156482|ES	chr8	98042577	98042591	YWHAG|K562	14
chr8	98042144	98043144	+	MIR17HG|hela|ENSG00000156482|ES	chr8	98042644	98042677	SLBP|K562	33
chr8	98042144	98043144	+	MIR17HG|hela|ENSG00000156482|ES	chr8	98042943	98042975	HNRNPUL1|HepG2	32
chr8	98042144	98043144	+	MIR17HG|hela|ENSG00000156482|ES	chr8	98042084	98042201	XRCC6|HepG2	57
chr8	98042144	98043144	+	MIR17HG|hela|ENSG00000156482|ES	chr8	98042673	98042779	FAM120A|K562	106
chr8	98042144	98043144	+	MIR17HG|hela|ENSG00000156482|ES	chr8	98042150	98042161	DKC1|HepG2	11
chr8	98042144	98043144	+	MIR17HG|hela|ENSG00000156482|ES	chr8	98042192	98042201	SMNDC1|K562	9
chr8	98042144	98043144	+	MIR17HG|hela|ENSG00000156482|ES	chr8	98042762	98042775	DDX55|K562	13
chr8	98042144	98043144	+	MIR17HG|hela|ENSG00000156482|ES	chr8	98042644	98042650	NPM1|K562	6
chr8	98042144	98043144	+	MIR17HG|hela|ENSG00000156482|ES	chr8	98042143	98042155	LARP7|K562	11
chr8	98042144	98043144	+	MIR17HG|hela|ENSG00000156482|ES	chr8	98042668	98042760	METAP2|K562	92
chr8	98042144	98043144	+	MIR17HG|hela|ENSG00000156482|ES	chr8	98042088	98042192	HNRNPK|HepG2	48
chr8	98042144	98043144	+	MIR17HG|hela|ENSG00000156482|ES	chr8	98042832	98042886	KHSRP|K562	54
chr8	98042144	98043144	+	MIR17HG|hela|ENSG00000156482|ES	chr8	98042707	98042761	SND1|K562	54
chr8	98042144	98043144	+	MIR17HG|hela|ENSG00000156482|ES	chr8	98042644	98042652	DGCR8|HepG2	8
chr8	98042144	98043144	+	MIR17HG|hela|ENSG00000156482|ES	chr8	98042716	98042752	AGO2|HEK293S	36
chr8	98042144	98043144	+	MIR17HG|hela|ENSG00000156482|ES	chr8	98042113	98042148	HNRNPU|HepG2	4
chr8	98042144	98043144	+	MIR17HG|hela|ENSG00000156482|ES	chr8	98042667	98042715	RPS3|K562	48
chr8	98042144	98043144	+	MIR17HG|hela|ENSG00000156482|ES	chr8	98042722	98042726	YBX3|K562	4
chr8	98042144	98043144	+	MIR17HG|hela|ENSG00000156482|ES	chr8	98042710	98042761	FAM120A|K562	51
chr8	98042144	98043144	+	MIR17HG|hela|ENSG00000156482|ES	chr8	98042764	98042825	SF3B4|HepG2	61
chr8	98042144	98043144	+	MIR17HG|hela|ENSG00000156482|ES	chr8	98042948	98042974	TIA1|K562	26
chr8	98042144	98043144	+	MIR17HG|hela|ENSG00000156482|ES	chr8	98042644	98042650	SUB1|HepG2	6
chr8	98042144	98043144	+	MIR17HG|hela|ENSG00000156482|ES	chr8	98042099	98042146	SND1|K562	2
chr8	98042144	98043144	+	MIR17HG|hela|ENSG00000156482|ES	chr8	98042682	98042710	U2AF2|HepG2	28
chr8	98042144	98043144	+	MIR17HG|hela|ENSG00000156482|ES	chr8	98042655	98042797	SFPQ|HepG2	142
chr8	98042144	98043144	+	MIR17HG|hela|ENSG00000156482|ES	chr8	98042705	98042757	DDX3X|K562	52
chr8	98042144	98043144	+	MIR17HG|hela|ENSG00000156482|ES	chr8	98042644	98042649	GRWD1|HepG2	5
chr8	98042144	98043144	+	MIR17HG|hela|ENSG00000156482|ES	chr8	98042672	98042777	TARDBP|K562	105
chr8	98042144	98043144	+	MIR17HG|hela|ENSG00000156482|ES	chr8	98042644	98042748	GRSF1|HepG2	104
chr8	98042144	98043144	+	MIR17HG|hela|ENSG00000156482|ES	chr8	98042111	98042149	NCBP2|K562	5
chr8	98042144	98043144	+	MIR17HG|hela|ENSG00000156482|ES	chr8	98042836	98042879	QKI|K562	43
chr8	98042144	98043144	+	MIR17HG|hela|ENSG00000156482|ES	chr8	98042713	98042768	LSM11|K562	55
chr8	98042144	98043144	+	MIR17HG|hela|ENSG00000156482|ES	chr8	98042085	98042173	MTPAP|K562	29
chr8	98042144	98043144	+	MIR17HG|hela|ENSG00000156482|ES	chr8	98042644	98042647	QKI|HepG2	3
chr8	98042144	98043144	+	MIR17HG|hela|ENSG00000156482|ES	chr8	98042703	98042778	NOLC1|K562	75
chr8	98042144	98043144	+	MIR17HG|hela|ENSG00000156482|ES	chr8	98042665	98042775	PUM2|K562	110
chr8	98042144	98043144	+	MIR17HG|hela|ENSG00000156482|ES	chr8	98042661	98042707	TROVE2|K562	46
chr8	98042144	98043144	+	MIR17HG|hela|ENSG00000156482|ES	chr8	98042711	98042761	HNRNPU|K562	50
chr8	98042144	98043144	+	MIR17HG|hela|ENSG00000156482|ES	chr8	98042668	98042764	FXR1|K562	96
chr8	98042144	98043144	+	MIR17HG|hela|ENSG00000156482|ES	chr8	98042808	98042875	QKI|K562	67
chr8	98042144	98043144	+	MIR17HG|hela|ENSG00000156482|ES	chr8	98042708	98042775	IGF2BP1|K562	67
chr8	98042144	98043144	+	MIR17HG|hela|ENSG00000156482|ES	chr8	98042670	98042748	DDX24|K562	78
chr8	98042144	98043144	+	MIR17HG|hela|ENSG00000156482|ES	chr8	98042643	98042654	KHDRBS1|K562	11
chr8	98042144	98043144	+	MIR17HG|hela|ENSG00000156482|ES	chr8	98042644	98042652	PUS1|K562	8
chr8	98042144	98043144	+	MIR17HG|hela|ENSG00000156482|ES	chr8	98042608	98042674	PRPF8|HepG2	66
chr8	98042144	98043144	+	MIR17HG|hela|ENSG00000156482|ES	chr8	98042143	98042146	SMNDC1|K562	2
chr8	98042144	98043144	+	MIR17HG|hela|ENSG00000156482|ES	chr8	98042636	98042740	PRPF8|K562	104
chr8	98042144	98043144	+	MIR17HG|hela|ENSG00000156482|ES	chr8	98042644	98042750	SND1|HepG2	106
chr8	98042144	98043144	+	MIR17HG|hela|ENSG00000156482|ES	chr8	98042709	98042753	FAM120A|HepG2	44
chr8	98042144	98043144	+	MIR17HG|hela|ENSG00000156482|ES	chr8	98042756	98042776	SRSF7|K562	20
chr8	98042144	98043144	+	MIR17HG|hela|ENSG00000156482|ES	chr8	98042644	98042650	GNL3|K562	6
chr8	98042144	98043144	+	MIR17HG|hela|ENSG00000156482|ES	chr8	98042104	98042154	SF3B4|K562	10
chr8	98042144	98043144	+	MIR17HG|hela|ENSG00000156482|ES	chr8	98042085	98042171	PTBP1|K562	27
chr8	98042144	98043144	+	MIR17HG|hela|ENSG00000156482|ES	chr8	98042778	98042881	QKI|HepG2	103
chr8	98042144	98043144	+	MIR17HG|hela|ENSG00000156482|ES	chr8	98042101	98042148	RPS5|K562	4
chr8	98042144	98043144	+	MIR17HG|hela|ENSG00000156482|ES	chr8	98042672	98042683	LIN28B|K562	11
chr8	98042144	98043144	+	MIR17HG|hela|ENSG00000156482|ES	chr8	98042644	98042654	RPS5|K562	10
chr8	98042144	98043144	+	MIR17HG|hela|ENSG00000156482|ES	chr8	98042579	98042606	EFTUD2|K562	27
chr8	98042144	98043144	+	MIR17HG|hela|ENSG00000156482|ES	chr8	98042129	98042181	NCBP2|HepG2	37
chr8	98042144	98043144	+	MIR17HG|hela|ENSG00000156482|ES	chr8	98042090	98042198	AUH|HepG2	54
chr8	98042144	98043144	+	MIR17HG|hela|ENSG00000156482|ES	chr8	98042106	98042155	EIF4G2|K562	11
chr8	98042144	98043144	+	MIR17HG|hela|ENSG00000156482|ES	chr8	98042658	98042662	DROSHA|K562	4
chr8	98042144	98043144	+	MIR17HG|hela|ENSG00000156482|ES	chr8	98042741	98042783	SMNDC1|HepG2	42
chr8	98042144	98043144	+	MIR17HG|hela|ENSG00000156482|ES	chr8	98042082	98042196	PCBP2|HepG2	52
chr8	98042144	98043144	+	MIR17HG|hela|ENSG00000156482|ES	chr8	98042165	98042182	FASTKD2|K562	17
chr8	98042144	98043144	+	MIR17HG|hela|ENSG00000156482|ES	chr8	98042111	98042145	DDX55|HepG2	1
chr8	98042144	98043144	+	MIR17HG|hela|ENSG00000156482|ES	chr8	98042643	98042658	TIA1|HepG2	15
chr8	98042144	98043144	+	MIR17HG|hela|ENSG00000156482|ES	chr8	98042680	98042709	IGF2BP2|K562	29
chr8	98042144	98043144	+	MIR17HG|hela|ENSG00000156482|ES	chr8	98042664	98042738	HNRNPUL1|HepG2	74
chr8	98042144	98043144	+	MIR17HG|hela|ENSG00000156482|ES	chr8	98042657	98042777	PPIL4|K562	120
chr8	98042144	98043144	+	MIR17HG|hela|ENSG00000156482|ES	chr8	98042090	98042181	GTF2F1|K562	37
chr8	98042144	98043144	+	MIR17HG|hela|ENSG00000156482|ES	chr8	98042675	98042778	EIF3D|HepG2	103
chr8	98042144	98043144	+	MIR17HG|hela|ENSG00000156482|ES	chr8	98042107	98042145	RPS11|K562	1
chr8	98042144	98043144	+	MIR17HG|hela|ENSG00000156482|ES	chr8	98042643	98042664	TIA1|K562	21
chr8	98042144	98043144	+	MIR17HG|hela|ENSG00000156482|ES	chr8	98042113	98042145	XRN2|HepG2	1
chr8	98042144	98043144	+	MIR17HG|hela|ENSG00000156482|ES	chr8	98042734	98042779	CPSF6|K562	45
chr8	98042144	98043144	+	MIR17HG|hela|ENSG00000156482|ES	chr8	98042706	98042766	TROVE2|HepG2	60
chr8	98042144	98043144	+	MIR17HG|hela|ENSG00000156482|ES	chr8	98042664	98042763	PPIL4|K562	99
chr8	98042144	98043144	+	MIR17HG|hela|ENSG00000156482|ES	chr8	98042644	98042658	DDX3X|K562	14
chr8	98042144	98043144	+	MIR17HG|hela|ENSG00000156482|ES	chr8	98042084	98042198	XRCC6|HepG2	54
chr8	98042144	98043144	+	MIR17HG|hela|ENSG00000156482|ES	chr8	98042644	98042648	RPS11|K562	4
chr8	98042144	98043144	+	MIR17HG|hela|ENSG00000156482|ES	chr8	98042757	98042770	RBM5|HepG2	13
chr8	98042144	98043144	+	MIR17HG|hela|ENSG00000156482|ES	chr8	98042664	98042688	TBRG4|HepG2	24
chr8	98042144	98043144	+	MIR17HG|hela|ENSG00000156482|ES	chr8	98042119	98042161	XRN2|K562	17
chr8	98042144	98043144	+	MIR17HG|hela|ENSG00000156482|ES	chr8	98042686	98042751	GRSF1|HepG2	65
chr8	98042144	98043144	+	MIR17HG|hela|ENSG00000156482|ES	chr8	98042084	98042148	HNRNPUL1|K562	4
chr8	98042144	98043144	+	MIR17HG|hela|ENSG00000156482|ES	chr8	98042761	98042776	FAM120A|K562	15
chr8	98042144	98043144	+	MIR17HG|hela|ENSG00000156482|ES	chr8	98042112	98042155	FASTKD2|HepG2	11
chr8	98042144	98043144	+	MIR17HG|hela|ENSG00000156482|ES	chr8	98042120	98042155	PTBP1|HepG2	11
chr8	98042144	98043144	+	MIR17HG|hela|ENSG00000156482|ES	chr8	98042716	98042753	TROVE2|HepG2	37
chr8	98042144	98043144	+	MIR17HG|hela|ENSG00000156482|ES	chr8	98042148	98042152	DKC1|HepG2	4
chr8	98042144	98043144	+	MIR17HG|hela|ENSG00000156482|ES	chr8	98042681	98042689	YBX3|K562	8
chr8	98042144	98043144	+	MIR17HG|hela|ENSG00000156482|ES	chr8	98042111	98042152	PPIL4|K562	8
chr8	98042144	98043144	+	MIR17HG|hela|ENSG00000156482|ES	chr8	98042109	98042155	RBFOX2|K562	11
chr8	98042144	98043144	+	MIR17HG|hela|ENSG00000156482|ES	chr8	98042159	98042169	PTBP1|HepG2	10
chr8	98042144	98043144	+	MIR17HG|hela|ENSG00000156482|ES	chr8	98042089	98042164	DDX3X|HepG2	20
chr8	98042144	98043144	+	MIR17HG|hela|ENSG00000156482|ES	chr8	98043004	98043023	HNRNPM|HepG2	19
chr8	98042144	98043144	+	MIR17HG|hela|ENSG00000156482|ES	chr8	98042666	98042720	ZRANB2|K562	54
chr8	98042144	98043144	+	MIR17HG|hela|ENSG00000156482|ES	chr8	98042644	98042654	IGF2BP1|HepG2	10
chr8	98042144	98043144	+	MIR17HG|hela|ENSG00000156482|ES	chr8	98042656	98042761	UCHL5|K562	105
chr8	98042144	98043144	+	MIR17HG|hela|ENSG00000156482|ES	chr8	98042134	98042145	SUB1|HepG2	1
chr8	98042144	98043144	+	MIR17HG|hela|ENSG00000156482|ES	chr8	98042759	98042765	YBX3|K562	6
chr8	98042144	98043144	+	MIR17HG|hela|ENSG00000156482|ES	chr8	98042644	98042678	TIA1|HepG2	34
chr8	98042144	98043144	+	MIR17HG|hela|ENSG00000156482|ES	chr8	98042668	98042757	MTPAP|K562	89
chr8	98042144	98043144	+	MIR17HG|hela|ENSG00000156482|ES	chr8	98042648	98042715	HNRNPM|K562	67
chr8	98042144	98043144	+	MIR17HG|hela|ENSG00000156482|ES	chr8	98042662	98042764	RBM22|K562	102
chr8	98042144	98043144	+	MIR17HG|hela|ENSG00000156482|ES	chr8	98042112	98042148	FXR1|K562	4
chr8	98042144	98043144	+	MIR17HG|hela|ENSG00000156482|ES	chr8	98042092	98042170	EWSR1|K562	26
chr8	98042144	98043144	+	MIR17HG|hela|ENSG00000156482|ES	chr8	98042665	98042697	CSTF2T|HepG2	32
chr8	98042144	98043144	+	MIR17HG|hela|ENSG00000156482|ES	chr8	98042176	98042202	DKC1|HepG2	26
chr8	98042144	98043144	+	MIR17HG|hela|ENSG00000156482|ES	chr8	98042102	98042151	DROSHA|K562	7
chr8	98042144	98043144	+	MIR17HG|hela|ENSG00000156482|ES	chr8	98042083	98042152	NOP58|HEK293	8
chr8	98042144	98043144	+	MIR17HG|hela|ENSG00000156482|ES	chr8	98042759	98042775	DDX3X|K562	16
chr8	98042144	98043144	+	MIR17HG|hela|ENSG00000156482|ES	chr8	98042644	98042654	DGCR8|K562	10
chr8	98042144	98043144	+	MIR17HG|hela|ENSG00000156482|ES	chr8	98042759	98042776	EIF3H|HepG2	17
chr8	98042144	98043144	+	MIR17HG|hela|ENSG00000156482|ES	chr8	98042094	98042186	METAP2|K562	42
chr8	98042144	98043144	+	MIR17HG|hela|ENSG00000156482|ES	chr8	98042781	98042832	SF3A3|HepG2	51
chr8	98042144	98043144	+	MIR17HG|hela|ENSG00000156482|ES	chr8	98042095	98042166	U2AF2|K562	22
chr8	98042144	98043144	+	MIR17HG|hela|ENSG00000156482|ES	chr8	98042677	98042735	QKI|K562	58
chr8	98042144	98043144	+	MIR17HG|hela|ENSG00000156482|ES	chr8	98042689	98042748	AARS|K562	59
chr8	98042144	98043144	+	MIR17HG|hela|ENSG00000156482|ES	chr8	98042708	98042765	AGGF1|K562	57
chr8	98042144	98043144	+	MIR17HG|hela|ENSG00000156482|ES	chr8	98042096	98042163	QKI|HepG2	19
chr8	98042144	98043144	+	MIR17HG|hela|ENSG00000156482|ES	chr8	98042710	98042715	YBX3|K562	5
chr7	30584210	30585210	+	XLOC_042889|k562|ENSG00000196295|ES	chr7	30584712	30584755	GRWD1|HepG2	43
chr7	30584210	30585210	+	XLOC_042889|k562|ENSG00000196295|ES	chr7	30584700	30584809	ZNF622|K562	109
chr7	30584210	30585210	+	XLOC_042889|k562|ENSG00000196295|ES	chr7	30585121	30585163	SRSF7|K562	42
chr7	30584210	30585210	+	XLOC_042889|k562|ENSG00000196295|ES	chr7	30584710	30584741	DDX24|K562	31
chr7	30584210	30585210	+	XLOC_042889|k562|ENSG00000196295|ES	chr7	30584354	30584384	HNRNPA1|K562	30
chr7	30584210	30585210	+	XLOC_042889|k562|ENSG00000196295|ES	chr7	30584721	30584765	PPIG|HepG2	44
chr7	30584210	30585210	+	XLOC_042889|k562|ENSG00000196295|ES	chr7	30584261	30584296	TARDBP|K562	35
chr7	30584210	30585210	+	XLOC_042889|k562|ENSG00000196295|ES	chr7	30584340	30584384	TIA1|K562	44
chr7	30584210	30585210	+	XLOC_042889|k562|ENSG00000196295|ES	chr7	30584702	30584737	HNRNPL|K562	35
chr7	30584210	30585210	+	XLOC_042889|k562|ENSG00000196295|ES	chr7	30585131	30585157	U2AF2|HepG2	26
chr7	30584210	30585210	+	XLOC_042889|k562|ENSG00000196295|ES	chr7	30585154	30585178	TAF15|K562	24
chr7	30584210	30585210	+	XLOC_042889|k562|ENSG00000196295|ES	chr7	30585117	30585153	TIA1|K562	36
chr7	30584210	30585210	+	XLOC_042889|k562|ENSG00000196295|ES	chr7	30584733	30584768	SRSF1|K562	35
chr7	30584210	30585210	+	XLOC_042889|k562|ENSG00000196295|ES	chr7	30584804	30584809	UCHL5|K562	5
chr7	30584210	30585210	+	XLOC_042889|k562|ENSG00000196295|ES	chr7	30584358	30584379	SAFB2|K562	21
chr7	30584210	30585210	+	XLOC_042889|k562|ENSG00000196295|ES	chr7	30584975	30585025	TROVE2|K562	50
chr7	30584210	30585210	+	XLOC_042889|k562|ENSG00000196295|ES	chr7	30584541	30584596	QKI|K562	55
chr7	30584210	30585210	+	XLOC_042889|k562|ENSG00000196295|ES	chr7	30584886	30584909	HNRNPL|K562	23
chr7	30584210	30585210	+	XLOC_042889|k562|ENSG00000196295|ES	chr7	30584542	30584599	HNRNPL|HepG2	57
chr7	30584210	30585210	+	XLOC_042889|k562|ENSG00000196295|ES	chr7	30584881	30584910	SUGP2|HepG2	29
chr7	30584210	30585210	+	XLOC_042889|k562|ENSG00000196295|ES	chr7	30584641	30584698	HNRNPL|K562	57
chr7	30584210	30585210	+	XLOC_042889|k562|ENSG00000196295|ES	chr7	30584743	30584797	HNRNPL|K562	54
chr7	30584210	30585210	+	XLOC_042889|k562|ENSG00000196295|ES	chr7	30584732	30584765	MTPAP|K562	33
chr7	30584210	30585210	+	XLOC_042889|k562|ENSG00000196295|ES	chr7	30585183	30585291	TIA1|K562	27
chr7	30584210	30585210	+	XLOC_042889|k562|ENSG00000196295|ES	chr7	30585137	30585175	LSM11|K562	38
chr7	30584210	30585210	+	XLOC_042889|k562|ENSG00000196295|ES	chr7	30584365	30584392	HNRNPU|K562	27
chr7	30584210	30585210	+	XLOC_042889|k562|ENSG00000196295|ES	chr7	30584528	30584600	KHDRBS1|K562	72
chr7	30584210	30585210	+	XLOC_042889|k562|ENSG00000196295|ES	chr7	30584485	30584502	HNRNPA1|K562	17
chr7	30584210	30585210	+	XLOC_042889|k562|ENSG00000196295|ES	chr7	30584722	30584742	BUD13|K562	20
chr7	30584210	30585210	+	XLOC_042889|k562|ENSG00000196295|ES	chr7	30584637	30584683	HNRNPL|HepG2	46
chr7	30584210	30585210	+	XLOC_042889|k562|ENSG00000196295|ES	chr7	30584712	30584744	SRSF7|K562	32
chr7	30584210	30585210	+	XLOC_042889|k562|ENSG00000196295|ES	chr7	30584980	30585001	HNRNPA1|K562	21
chr7	30584210	30585210	+	XLOC_042889|k562|ENSG00000196295|ES	chr7	30584725	30584772	UCHL5|HepG2	47
chr7	30584210	30585210	+	XLOC_042889|k562|ENSG00000196295|ES	chr7	30584352	30584406	U2AF2|K562	54
chr7	30584210	30585210	+	XLOC_042889|k562|ENSG00000196295|ES	chr7	30584868	30584917	TAF15|K562	49
chr7	30584210	30585210	+	XLOC_042889|k562|ENSG00000196295|ES	chr7	30584717	30584769	UCHL5|K562	52
chr7	30584210	30585210	+	XLOC_042889|k562|ENSG00000196295|ES	chr7	30584659	30584677	HNRNPA1|K562	18
chr7	30584210	30585210	+	XLOC_042889|k562|ENSG00000196295|ES	chr7	30584860	30584902	HNRNPA1|K562	42
chr7	30584210	30585210	+	XLOC_042889|k562|ENSG00000196295|ES	chr7	30584735	30584777	ZNF622|K562	42
chr7	30584210	30585210	+	XLOC_042889|k562|ENSG00000196295|ES	chr7	30585128	30585163	CSTF2|HepG2	35
chr7	30584210	30585210	+	XLOC_042889|k562|ENSG00000196295|ES	chr7	30584363	30584397	KHSRP|K562	34
chr7	30584210	30585210	+	XLOC_042889|k562|ENSG00000196295|ES	chr7	30584571	30584616	HNRNPL|K562	45
chr7	30584210	30585210	+	XLOC_042889|k562|ENSG00000196295|ES	chr7	30584558	30584601	HNRNPL|HepG2	43
chr7	30584210	30585210	+	XLOC_042889|k562|ENSG00000196295|ES	chr7	30584640	30584671	BUD13|K562	31
chr7	30584210	30585210	+	XLOC_042889|k562|ENSG00000196295|ES	chr7	30584894	30584940	KHSRP|K562	46
chr7	30584210	30585210	+	XLOC_042889|k562|ENSG00000196295|ES	chr7	30584871	30584872	HNRNPU|K562	1
chr7	30584210	30585210	+	XLOC_042889|k562|ENSG00000196295|ES	chr7	30584709	30584755	LSM11|HepG2	46
chr7	30584210	30585210	+	XLOC_042889|k562|ENSG00000196295|ES	chr7	30584350	30584383	SAFB2|K562	33
chr7	30584210	30585210	+	XLOC_042889|k562|ENSG00000196295|ES	chr7	30584566	30584601	HNRNPL|K562	35
chr7	30584210	30585210	+	XLOC_042889|k562|ENSG00000196295|ES	chr7	30585122	30585190	PRPF8|K562	68
chr7	30584210	30585210	+	XLOC_042889|k562|ENSG00000196295|ES	chr7	30584878	30584886	HNRNPL|K562	8
chr7	30584210	30585210	+	XLOC_042889|k562|ENSG00000196295|ES	chr7	30585202	30585237	CDC40|HepG2	8
chr7	30584210	30585210	+	XLOC_042889|k562|ENSG00000196295|ES	chr7	30584975	30585001	KHDRBS1|K562	26
chr7	30584210	30585210	+	XLOC_042889|k562|ENSG00000196295|ES	chr7	30585113	30585145	XRN2|HepG2	32
chr7	30584210	30585210	+	XLOC_042889|k562|ENSG00000196295|ES	chr7	30585016	30585042	LSM11|K562	26
chr7	30584210	30585210	+	XLOC_042889|k562|ENSG00000196295|ES	chr7	30585173	30585214	TBRG4|K562	37
chr7	30584210	30585210	+	XLOC_042889|k562|ENSG00000196295|ES	chr7	30584516	30584550	HNRNPA1|HepG2	34
chr7	30584210	30585210	+	XLOC_042889|k562|ENSG00000196295|ES	chr7	30585114	30585197	PRPF8|K562	83
chr7	30584210	30585210	+	XLOC_042889|k562|ENSG00000196295|ES	chr7	30584710	30584746	UCHL5|K562	36
chr7	30584210	30585210	+	XLOC_042889|k562|ENSG00000196295|ES	chr7	30584369	30584394	ILF3|K562	25
chr7	30584210	30585210	+	XLOC_042889|k562|ENSG00000196295|ES	chr7	30584645	30584691	HNRNPL|K562	46
chr7	30584210	30585210	+	XLOC_042889|k562|ENSG00000196295|ES	chr7	30584721	30584771	HNRNPL|HepG2	50
chr7	30584210	30585210	+	XLOC_042889|k562|ENSG00000196295|ES	chr7	30585127	30585164	EFTUD2|K562	37
chr7	30584210	30585210	+	XLOC_042889|k562|ENSG00000196295|ES	chr7	30584961	30585009	HNRNPU|K562	48
chr6	42029508	42030508	+	XLOC_042889|k562|ENSG00000112576|ES	chr6	42030108	42030144	CSTF2T|HepG2	36
chr6	42029508	42030508	+	XLOC_042889|k562|ENSG00000112576|ES	chr6	42030410	42030435	HNRNPU|K562	25
chr6	42029508	42030508	+	XLOC_042889|k562|ENSG00000112576|ES	chr6	42030324	42030368	HNRNPK|HepG2	44
chr6	42029508	42030508	+	XLOC_042889|k562|ENSG00000112576|ES	chr6	42030150	42030191	HNRNPK|HepG2	41
chr6	42029508	42030508	+	XLOC_042889|k562|ENSG00000112576|ES	chr6	42030506	42030531	DGCR8|K562	2
chr6	42029508	42030508	+	XLOC_042889|k562|ENSG00000112576|ES	chr6	42030471	42030507	EWSR1|K562	36
chr6	42029508	42030508	+	XLOC_042889|k562|ENSG00000112576|ES	chr6	42030317	42030363	ILF3|K562	46
chr6	42029508	42030508	+	XLOC_042889|k562|ENSG00000112576|ES	chr6	42030064	42030098	SRSF1|HepG2	34
chr6	42029508	42030508	+	XLOC_042889|k562|ENSG00000112576|ES	chr6	42030193	42030206	ILF3|K562	13
chr6	42029508	42030508	+	XLOC_042889|k562|ENSG00000112576|ES	chr6	42030032	42030067	ILF3|HepG2	35
chr6	42029508	42030508	+	XLOC_042889|k562|ENSG00000112576|ES	chr6	42030179	42030210	KHDRBS1|K562	31
chr6	42029508	42030508	+	XLOC_042889|k562|ENSG00000112576|ES	chr6	42030391	42030426	TAF15|K562	35
chr6	42029508	42030508	+	XLOC_042889|k562|ENSG00000112576|ES	chr6	42030390	42030406	HNRNPA1|K562	16
chr8	127939007	127940007	+	XLOC_042889|k562|ENSG00000249859|ES	chr8	127939440	127939514	SF3B4|HepG2	74
chr8	127939007	127940007	+	XLOC_042889|k562|ENSG00000249859|ES	chr8	127939608	127939688	BUD13|HepG2	80
chr8	127939007	127940007	+	XLOC_042889|k562|ENSG00000249859|ES	chr8	127939975	127940036	HNRNPUL1|HepG2	32
chr8	127939007	127940007	+	XLOC_042889|k562|ENSG00000249859|ES	chr8	127939986	127940033	DGCR8|HepG2	21
chr8	127939007	127940007	+	XLOC_042889|k562|ENSG00000249859|ES	chr8	127939219	127939254	NONO|K562	35
chr8	127939007	127940007	+	XLOC_042889|k562|ENSG00000249859|ES	chr8	127939388	127939440	HNRNPM|HepG2	52
chr8	127939007	127940007	+	XLOC_042889|k562|ENSG00000249859|ES	chr8	127939827	127939855	XPO5|HepG2	28
chr8	127939007	127940007	+	XLOC_042889|k562|ENSG00000249859|ES	chr8	127939645	127939692	PPIG|HepG2	47
chr8	127939007	127940007	+	XLOC_042889|k562|ENSG00000249859|ES	chr8	127939225	127939254	FAM120A|HepG2	29
chr8	127939007	127940007	+	XLOC_042889|k562|ENSG00000249859|ES	chr8	127939509	127939554	AUH|HepG2	45
chr8	127939007	127940007	+	XLOC_042889|k562|ENSG00000249859|ES	chr8	127939504	127939536	IGF2BP3|HepG2	32
chr8	127939007	127940007	+	XLOC_042889|k562|ENSG00000249859|ES	chr8	127939325	127939338	RBM22|HepG2	13
chr8	127939007	127940007	+	XLOC_042889|k562|ENSG00000249859|ES	chr8	127939116	127939125	SUGP2|HepG2	9
chr8	127939007	127940007	+	XLOC_042889|k562|ENSG00000249859|ES	chr8	127939647	127939675	SND1|K562	28
chr8	127939007	127940007	+	XLOC_042889|k562|ENSG00000249859|ES	chr8	127939600	127939648	FASTKD2|HepG2	48
chr8	127939007	127940007	+	XLOC_042889|k562|ENSG00000249859|ES	chr8	127939808	127939853	SUGP2|HepG2	45
chr8	127939007	127940007	+	XLOC_042889|k562|ENSG00000249859|ES	chr8	127939976	127940031	AUH|HepG2	31
chr8	127939007	127940007	+	XLOC_042889|k562|ENSG00000249859|ES	chr8	127939683	127939719	CPSF6|K562	36
chr8	127939007	127940007	+	XLOC_042889|k562|ENSG00000249859|ES	chr8	127939053	127939147	TIA1|K562	94
chr8	127939007	127940007	+	XLOC_042889|k562|ENSG00000249859|ES	chr8	127939505	127939566	PPIG|HepG2	61
chr8	127939007	127940007	+	XLOC_042889|k562|ENSG00000249859|ES	chr8	127939927	127939953	SAFB2|K562	26
chr8	127939007	127940007	+	XLOC_042889|k562|ENSG00000249859|ES	chr8	127939526	127939551	SRSF7|HepG2	25
chr8	127939007	127940007	+	XLOC_042889|k562|ENSG00000249859|ES	chr8	127939067	127939096	EIF3D|HepG2	29
chr8	127939007	127940007	+	XLOC_042889|k562|ENSG00000249859|ES	chr8	127939989	127940021	U2AF1|HepG2	18
chr8	127939007	127940007	+	XLOC_042889|k562|ENSG00000249859|ES	chr8	127939410	127939429	IGF2BP3|HepG2	19
chr8	127939007	127940007	+	XLOC_042889|k562|ENSG00000249859|ES	chr8	127939968	127940000	AGGF1|HepG2	32
chr8	127939007	127940007	+	XLOC_042889|k562|ENSG00000249859|ES	chr8	127939520	127939558	SRSF9|HepG2	38
chr8	127939007	127940007	+	XLOC_042889|k562|ENSG00000249859|ES	chr8	127939650	127939677	DDX24|K562	27
chr8	127939007	127940007	+	XLOC_042889|k562|ENSG00000249859|ES	chr8	127939513	127939562	UCHL5|HepG2	49
chr8	127939007	127940007	+	XLOC_042889|k562|ENSG00000249859|ES	chr8	127939136	127939151	FAM120A|HepG2	15
chr8	127939007	127940007	+	XLOC_042889|k562|ENSG00000249859|ES	chr8	127939415	127939444	XPO5|HepG2	29
chr8	127939007	127940007	+	XLOC_042889|k562|ENSG00000249859|ES	chr8	127939090	127939123	SUPV3L1|HepG2	33
chr8	127939007	127940007	+	XLOC_042889|k562|ENSG00000249859|ES	chr8	127938998	127939027	DGCR8|K562	20
chr8	127939007	127940007	+	XLOC_042889|k562|ENSG00000249859|ES	chr8	127939614	127939652	EWSR1|K562	38
chr8	127939007	127940007	+	XLOC_042889|k562|ENSG00000249859|ES	chr8	127939348	127939359	TIA1|HepG2	11
chr8	127939007	127940007	+	XLOC_042889|k562|ENSG00000249859|ES	chr8	127939504	127939555	PPIG|HepG2	51
chr8	127939007	127940007	+	XLOC_042889|k562|ENSG00000249859|ES	chr8	127939513	127939557	GRWD1|HepG2	44
chr8	127939007	127940007	+	XLOC_042889|k562|ENSG00000249859|ES	chr8	127939067	127939102	CSTF2T|HepG2	35
chr8	127939007	127940007	+	XLOC_042889|k562|ENSG00000249859|ES	chr8	127939682	127939696	NOL12|HepG2	14
chr8	127939007	127940007	+	XLOC_042889|k562|ENSG00000249859|ES	chr8	127939937	127940000	XRCC6|HepG2	63
chr8	127939007	127940007	+	XLOC_042889|k562|ENSG00000249859|ES	chr8	127939499	127939555	DGCR8|HepG2	56
chr8	127939007	127940007	+	XLOC_042889|k562|ENSG00000249859|ES	chr8	127939513	127939553	NCBP2|HepG2	40
chr8	127939007	127940007	+	XLOC_042889|k562|ENSG00000249859|ES	chr8	127939088	127939115	TAF15|HepG2	27
chr8	127939007	127940007	+	XLOC_042889|k562|ENSG00000249859|ES	chr8	127939292	127939328	RPS5|HepG2	36
chr8	127939007	127940007	+	XLOC_042889|k562|ENSG00000249859|ES	chr8	127939529	127939567	ZNF622|K562	38
chr8	127939007	127940007	+	XLOC_042889|k562|ENSG00000249859|ES	chr8	127939605	127939695	SRSF1|HepG2	90
chr8	127939007	127940007	+	XLOC_042889|k562|ENSG00000249859|ES	chr8	127939679	127939703	SF3A3|HepG2	24
chr8	127939007	127940007	+	XLOC_042889|k562|ENSG00000249859|ES	chr8	127939642	127939675	FASTKD2|HepG2	33
chr8	127939007	127940007	+	XLOC_042889|k562|ENSG00000249859|ES	chr8	127939831	127939861	CSTF2|HepG2	30
chr8	127939007	127940007	+	XLOC_042889|k562|ENSG00000249859|ES	chr8	127940001	127940030	DDX55|HepG2	6
chr8	127939007	127940007	+	XLOC_042889|k562|ENSG00000249859|ES	chr8	127939619	127939675	IGF2BP3|HepG2	56
chr8	127939007	127940007	+	XLOC_042889|k562|ENSG00000249859|ES	chr8	127939822	127939866	U2AF1|HepG2	44
chr8	127939007	127940007	+	XLOC_042889|k562|ENSG00000249859|ES	chr8	127939603	127939702	DDX55|HepG2	99
chr8	127939007	127940007	+	XLOC_042889|k562|ENSG00000249859|ES	chr8	127939422	127939434	HNRNPM|HepG2	12
chr8	127939007	127940007	+	XLOC_042889|k562|ENSG00000249859|ES	chr8	127939457	127939504	XPO5|HepG2	47
chr8	127939007	127940007	+	XLOC_042889|k562|ENSG00000249859|ES	chr8	127939508	127939543	HNRNPA1|K562	35
chr8	127939007	127940007	+	XLOC_042889|k562|ENSG00000249859|ES	chr8	127939504	127939524	U2AF2|K562	20
chr8	127939007	127940007	+	XLOC_042889|k562|ENSG00000249859|ES	chr8	127939978	127940031	TIA1|HepG2	29
chr8	127939007	127940007	+	XLOC_042889|k562|ENSG00000249859|ES	chr8	127939921	127939970	HNRNPA1|HepG2	49
chr8	127939007	127940007	+	XLOC_042889|k562|ENSG00000249859|ES	chr8	127939886	127939908	DROSHA|K562	22
chr8	127939007	127940007	+	XLOC_042889|k562|ENSG00000249859|ES	chr8	127939532	127939550	SF3B4|HepG2	18
chr8	127939007	127940007	+	XLOC_042889|k562|ENSG00000249859|ES	chr8	127939599	127939646	UCHL5|HepG2	47
chr8	127939007	127940007	+	XLOC_042889|k562|ENSG00000249859|ES	chr8	127939510	127939552	EIF3H|HepG2	42
chr8	127939007	127940007	+	XLOC_042889|k562|ENSG00000249859|ES	chr8	127940001	127940024	TAF15|HepG2	6
chr8	127939007	127940007	+	XLOC_042889|k562|ENSG00000249859|ES	chr8	127939668	127939674	RBM15|HepG2	6
chr8	127939007	127940007	+	XLOC_042889|k562|ENSG00000249859|ES	chr8	127939465	127939472	DGCR8|HepG2	7
chr8	127939007	127940007	+	XLOC_042889|k562|ENSG00000249859|ES	chr8	127939958	127940021	AUH|HepG2	49
chr8	127939007	127940007	+	XLOC_042889|k562|ENSG00000249859|ES	chr8	127939614	127939660	EIF3D|HepG2	46
chr8	127939007	127940007	+	XLOC_042889|k562|ENSG00000249859|ES	chr8	127939339	127939360	LSM11|HepG2	21
chr8	127939007	127940007	+	XLOC_042889|k562|ENSG00000249859|ES	chr8	127939505	127939563	SRSF1|HepG2	58
chr8	127939007	127940007	+	XLOC_042889|k562|ENSG00000249859|ES	chr8	127939612	127939649	AGGF1|HepG2	37
chr8	127939007	127940007	+	XLOC_042889|k562|ENSG00000249859|ES	chr8	127939823	127939861	CDC40|HepG2	38
chr8	127939007	127940007	+	XLOC_042889|k562|ENSG00000249859|ES	chr8	127939970	127940042	HNRNPA1|HepG2	37
chr8	127939007	127940007	+	XLOC_042889|k562|ENSG00000249859|ES	chr8	127939364	127939411	DDX3X|HepG2	47
chr8	127939007	127940007	+	XLOC_042889|k562|ENSG00000249859|ES	chr8	127939329	127939404	TAF15|HepG2	75
chr8	127939007	127940007	+	XLOC_042889|k562|ENSG00000249859|ES	chr8	127939997	127940020	DDX3X|HepG2	10
chr8	127939007	127940007	+	XLOC_042889|k562|ENSG00000249859|ES	chr8	127939147	127939185	XPO5|HepG2	38
chr8	127939007	127940007	+	XLOC_042889|k562|ENSG00000249859|ES	chr8	127939630	127939677	SRSF9|HepG2	47
chr8	127939007	127940007	+	XLOC_042889|k562|ENSG00000249859|ES	chr8	127939927	127939997	SFPQ|HepG2	70
chr8	127939007	127940007	+	XLOC_042889|k562|ENSG00000249859|ES	chr8	127939612	127939642	NONO|K562	30
chr8	127939007	127940007	+	XLOC_042889|k562|ENSG00000249859|ES	chr8	127939360	127939388	AGGF1|K562	28
chr8	127939007	127940007	+	XLOC_042889|k562|ENSG00000249859|ES	chr8	127939982	127940052	CSTF2|HepG2	25
chr8	127939007	127940007	+	XLOC_042889|k562|ENSG00000249859|ES	chr8	127939465	127939522	SMNDC1|HepG2	57
chr8	127939007	127940007	+	XLOC_042889|k562|ENSG00000249859|ES	chr8	127939653	127939676	AGGF1|HepG2	23
chr8	127939007	127940007	+	XLOC_042889|k562|ENSG00000249859|ES	chr8	127939644	127939678	DHX30|HepG2	34
chr8	127939007	127940007	+	XLOC_042889|k562|ENSG00000249859|ES	chr8	127939530	127939537	PRPF8|HepG2	7
chr8	127939007	127940007	+	XLOC_042889|k562|ENSG00000249859|ES	chr8	127939514	127939557	U2AF1|HepG2	43
chr8	127939007	127940007	+	XLOC_042889|k562|ENSG00000249859|ES	chr8	127939991	127940027	SLTM|HepG2	16
chr8	127939007	127940007	+	XLOC_042889|k562|ENSG00000249859|ES	chr8	127939661	127939689	NOL12|HepG2	28
chr8	127939007	127940007	+	XLOC_042889|k562|ENSG00000249859|ES	chr8	127939672	127939677	UPF1|K562	5
chr8	127939007	127940007	+	XLOC_042889|k562|ENSG00000249859|ES	chr8	127939162	127939183	XPO5|HepG2	21
chr8	127939007	127940007	+	XLOC_042889|k562|ENSG00000249859|ES	chr8	127939874	127939906	TIA1|HepG2	32
chr8	127939007	127940007	+	XLOC_042889|k562|ENSG00000249859|ES	chr8	127939998	127940032	TAF15|HepG2	9
chr8	127939007	127940007	+	XLOC_042889|k562|ENSG00000249859|ES	chr8	127939816	127939863	PTBP1|HepG2	47
chr8	127939007	127940007	+	XLOC_042889|k562|ENSG00000249859|ES	chr8	127939962	127940023	TIA1|HepG2	45
chr8	127939007	127940007	+	XLOC_042889|k562|ENSG00000249859|ES	chr8	127939981	127940029	IGF2BP3|HepG2	26
chr8	127939007	127940007	+	XLOC_042889|k562|ENSG00000249859|ES	chr8	127939341	127939370	XRN2|HepG2	29
chr8	127939007	127940007	+	XLOC_042889|k562|ENSG00000249859|ES	chr8	127939606	127939687	GRWD1|HepG2	81
chr8	127939007	127940007	+	XLOC_042889|k562|ENSG00000249859|ES	chr8	127939611	127939634	RBM15|K562	23
chr8	127939007	127940007	+	XLOC_042889|k562|ENSG00000249859|ES	chr8	127939465	127939497	SMNDC1|HepG2	32
chr8	127939007	127940007	+	XLOC_042889|k562|ENSG00000249859|ES	chr8	127940002	127940012	KHSRP|K562	5
chr8	127939007	127940007	+	XLOC_042889|k562|ENSG00000249859|ES	chr8	127939515	127939558	XRCC6|HepG2	43
chr8	127939007	127940007	+	XLOC_042889|k562|ENSG00000249859|ES	chr8	127939509	127939549	LSM11|HepG2	40
chr8	127939007	127940007	+	XLOC_042889|k562|ENSG00000249859|ES	chr8	127939649	127939713	PRPF8|HepG2	64
chr8	127939007	127940007	+	XLOC_042889|k562|ENSG00000249859|ES	chr8	127939952	127940016	HNRNPL|HepG2	55
chr8	127939007	127940007	+	XLOC_042889|k562|ENSG00000249859|ES	chr8	127939600	127939642	PPIG|HepG2	42
chr8	127939007	127940007	+	XLOC_042889|k562|ENSG00000249859|ES	chr8	127939411	127939433	NONO|K562	22
chr8	127939007	127940007	+	XLOC_042889|k562|ENSG00000249859|ES	chr8	127939980	127940033	PTBP1|HepG2	27
chr8	127939007	127940007	+	XLOC_042889|k562|ENSG00000249859|ES	chr8	127939511	127939569	GRWD1|HepG2	58
chr8	127939007	127940007	+	XLOC_042889|k562|ENSG00000249859|ES	chr8	127939496	127939500	DDX55|K562	4
chr8	127939007	127940007	+	XLOC_042889|k562|ENSG00000249859|ES	chr8	127939819	127939869	U2AF1|HepG2	50
chr8	127939007	127940007	+	XLOC_042889|k562|ENSG00000249859|ES	chr8	127939536	127939549	IGF2BP3|HepG2	13
chr8	127939007	127940007	+	XLOC_042889|k562|ENSG00000249859|ES	chr8	127939052	127939085	CDC40|HepG2	33
chr8	127939007	127940007	+	XLOC_042889|k562|ENSG00000249859|ES	chr8	127940002	127940010	QKI|HepG2	5
chr8	127939007	127940007	+	XLOC_042889|k562|ENSG00000249859|ES	chr8	127939491	127939544	SMNDC1|K562	53
chr8	127939007	127940007	+	XLOC_042889|k562|ENSG00000249859|ES	chr8	127939512	127939527	DDX55|K562	15
chr8	127939007	127940007	+	XLOC_042889|k562|ENSG00000249859|ES	chr8	127939990	127940046	PCBP2|HepG2	17
chr8	127939007	127940007	+	XLOC_042889|k562|ENSG00000249859|ES	chr8	127939046	127939089	SUPV3L1|HepG2	43
chr8	127939007	127940007	+	XLOC_042889|k562|ENSG00000249859|ES	chr8	127939790	127939840	TIA1|K562	50
chr8	127939007	127940007	+	XLOC_042889|k562|ENSG00000249859|ES	chr8	127939938	127939956	TIA1|K562	18
chr8	127939007	127940007	+	XLOC_042889|k562|ENSG00000249859|ES	chr8	127939926	127939963	FAM120A|HepG2	37
chr8	127939007	127940007	+	XLOC_042889|k562|ENSG00000249859|ES	chr8	127939649	127939683	NCBP2|HepG2	34
chr8	127939007	127940007	+	XLOC_042889|k562|ENSG00000249859|ES	chr8	127939617	127939697	SRSF1|HepG2	80
chr8	127939007	127940007	+	XLOC_042889|k562|ENSG00000249859|ES	chr8	127939985	127940039	NKRF|HepG2	22
chr8	127939007	127940007	+	XLOC_042889|k562|ENSG00000249859|ES	chr8	127939221	127939255	TIA1|K562	34
chr8	127939007	127940007	+	XLOC_042889|k562|ENSG00000249859|ES	chr8	127939609	127939644	EIF3H|HepG2	35
chr8	127939007	127940007	+	XLOC_042889|k562|ENSG00000249859|ES	chr8	127939518	127939573	DDX59|HepG2	55
chr8	127939007	127940007	+	XLOC_042889|k562|ENSG00000249859|ES	chr8	127939408	127939499	SF3B4|HepG2	91
chr8	127939007	127940007	+	XLOC_042889|k562|ENSG00000249859|ES	chr8	127939968	127940051	HNRNPU|HepG2	39
chr8	127939007	127940007	+	XLOC_042889|k562|ENSG00000249859|ES	chr8	127939647	127939650	DDX24|K562	3
chr8	127939007	127940007	+	XLOC_042889|k562|ENSG00000249859|ES	chr8	127939981	127940026	QKI|HepG2	26
chr8	127939007	127940007	+	XLOC_042889|k562|ENSG00000249859|ES	chr8	127939334	127939368	SRSF1|HepG2	34
chr8	127939007	127940007	+	XLOC_042889|k562|ENSG00000249859|ES	chr8	127939520	127939542	AGGF1|HepG2	22
chr8	127939007	127940007	+	XLOC_042889|k562|ENSG00000249859|ES	chr8	127939303	127939349	RBFOX2|HepG2	46
chr8	127939007	127940007	+	XLOC_042889|k562|ENSG00000249859|ES	chr8	127939988	127940022	SUPV3L1|HepG2	19
chr8	127939007	127940007	+	XLOC_042889|k562|ENSG00000249859|ES	chr8	127939316	127939351	DGCR8|HepG2	35
chr8	127939007	127940007	+	XLOC_042889|k562|ENSG00000249859|ES	chr8	127939506	127939536	PTBP1|K562	30
chr8	127939007	127940007	+	XLOC_042889|k562|ENSG00000249859|ES	chr8	127939352	127939360	AGGF1|K562	8
chr8	127939007	127940007	+	XLOC_042889|k562|ENSG00000249859|ES	chr8	127939953	127939973	HNRNPL|K562	20
chr8	127939007	127940007	+	XLOC_042889|k562|ENSG00000249859|ES	chr8	127939976	127940032	GTF2F1|HepG2	31
chr8	127939007	127940007	+	XLOC_042889|k562|ENSG00000249859|ES	chr8	127939521	127939575	BUD13|K562	54
chr8	127939007	127940007	+	XLOC_042889|k562|ENSG00000249859|ES	chr8	127939966	127940064	IGF2BP3|HepG2	41
chr8	127939007	127940007	+	XLOC_042889|k562|ENSG00000249859|ES	chr8	127939816	127939866	U2AF2|HepG2	50
chr8	127939007	127940007	+	XLOC_042889|k562|ENSG00000249859|ES	chr8	127939507	127939515	IGF2BP1|HepG2	8
chr8	127939007	127940007	+	XLOC_042889|k562|ENSG00000249859|ES	chr8	127939611	127939660	HNRNPK|HepG2	49
chr8	127939007	127940007	+	XLOC_042889|k562|ENSG00000249859|ES	chr8	127939863	127939918	PTBP1|HepG2	55
chr8	127939007	127940007	+	XLOC_042889|k562|ENSG00000249859|ES	chr8	127939806	127939858	PRPF8|K562	52
chr8	127939007	127940007	+	XLOC_042889|k562|ENSG00000249859|ES	chr8	127939595	127939686	UCHL5|HepG2	91
chr8	127939007	127940007	+	XLOC_042889|k562|ENSG00000249859|ES	chr8	127939698	127939730	NCBP2|HepG2	32
chr8	127939007	127940007	+	XLOC_042889|k562|ENSG00000249859|ES	chr8	127939145	127939167	CDC40|HepG2	22
chr8	127939007	127940007	+	XLOC_042889|k562|ENSG00000249859|ES	chr8	127939982	127940035	SND1|HepG2	25
chr8	127939007	127940007	+	XLOC_042889|k562|ENSG00000249859|ES	chr8	127939631	127939657	BCCIP|HepG2	26
chr8	127939007	127940007	+	XLOC_042889|k562|ENSG00000249859|ES	chr8	127939919	127939942	NONO|K562	23
chr8	127939007	127940007	+	XLOC_042889|k562|ENSG00000249859|ES	chr8	127939641	127939675	U2AF1|HepG2	34
chr8	127939007	127940007	+	XLOC_042889|k562|ENSG00000249859|ES	chr8	127939879	127939903	GTF2F1|HepG2	24
chr8	127939007	127940007	+	XLOC_042889|k562|ENSG00000249859|ES	chr8	127939324	127939379	NCBP2|HepG2	55
chr8	127939007	127940007	+	XLOC_042889|k562|ENSG00000249859|ES	chr8	127939937	127940036	NKRF|HepG2	70
chr8	127939007	127940007	+	XLOC_042889|k562|ENSG00000249859|ES	chr8	127939589	127939621	RPS5|HepG2	32
chr8	127939007	127940007	+	XLOC_042889|k562|ENSG00000249859|ES	chr8	127939516	127939565	SRSF9|HepG2	49
chr8	127939007	127940007	+	XLOC_042889|k562|ENSG00000249859|ES	chr8	127939659	127939688	POLR2G|HepG2	29
chr8	127939007	127940007	+	XLOC_042889|k562|ENSG00000249859|ES	chr8	127939591	127939676	SMNDC1|HepG2	85
chr8	127939007	127940007	+	XLOC_042889|k562|ENSG00000249859|ES	chr8	127939992	127940047	FAM120A|HepG2	15
chr8	127939007	127940007	+	XLOC_042889|k562|ENSG00000249859|ES	chr8	127939534	127939550	EIF3D|HepG2	16
chr8	127939007	127940007	+	XLOC_042889|k562|ENSG00000249859|ES	chr8	127939624	127939651	LSM11|HepG2	27
chr8	127939007	127940007	+	XLOC_042889|k562|ENSG00000249859|ES	chr8	127939462	127939495	SF3A3|HepG2	33
chr8	127939007	127940007	+	XLOC_042889|k562|ENSG00000249859|ES	chr8	127939502	127939564	FASTKD2|HepG2	62
chr8	127939007	127940007	+	XLOC_042889|k562|ENSG00000249859|ES	chr8	127939616	127939631	TIA1|HepG2	15
chr8	127939007	127940007	+	XLOC_042889|k562|ENSG00000249859|ES	chr8	127939347	127939383	CSTF2T|K562	36
chr8	127939007	127940007	+	XLOC_042889|k562|ENSG00000249859|ES	chr8	127939501	127939551	BUD13|HepG2	50
chr8	127939007	127940007	+	XLOC_042889|k562|ENSG00000249859|ES	chr8	127939661	127939733	RBM22|HepG2	72
chr8	127939007	127940007	+	XLOC_042889|k562|ENSG00000249859|ES	chr8	127939682	127939707	AGGF1|HepG2	25
chr8	127939007	127940007	+	XLOC_042889|k562|ENSG00000249859|ES	chr8	127939514	127939564	SRSF1|HepG2	50
chr8	127939007	127940007	+	XLOC_042889|k562|ENSG00000249859|ES	chr8	127939642	127939685	PPIG|HepG2	43
chr8	127939007	127940007	+	XLOC_042889|k562|ENSG00000249859|ES	chr8	127939989	127940046	HNRNPUL1|HepG2	18
chr8	127939007	127940007	+	XLOC_042889|k562|ENSG00000249859|ES	chr8	127939605	127939637	RBM22|HepG2	32
chr8	127939007	127940007	+	XLOC_042889|k562|ENSG00000249859|ES	chr8	127939991	127940061	GTF2F1|HepG2	16
chr8	127939007	127940007	+	XLOC_042889|k562|ENSG00000249859|ES	chr8	127939640	127939699	EFTUD2|HepG2	59
chr8	127939007	127940007	+	XLOC_042889|k562|ENSG00000249859|ES	chr8	127939608	127939641	SRSF7|HepG2	33
chr8	127939007	127940007	+	XLOC_042889|k562|ENSG00000249859|ES	chr8	127939473	127939538	SND1|HepG2	65
chr8	127939007	127940007	+	XLOC_042889|k562|ENSG00000249859|ES	chr8	127939880	127939903	PTBP1|K562	23
chr8	127939007	127940007	+	XLOC_042889|k562|ENSG00000249859|ES	chr8	127939990	127940031	XRN2|HepG2	17
chr8	127939007	127940007	+	XLOC_042889|k562|ENSG00000249859|ES	chr8	127939233	127939263	XRN2|HepG2	30
chr8	127939007	127940007	+	XLOC_042889|k562|ENSG00000249859|ES	chr8	127939987	127940022	XPO5|HepG2	20
chr8	127939007	127940007	+	XLOC_042889|k562|ENSG00000249859|ES	chr8	127939886	127939909	TIA1|K562	23
chr8	127939007	127940007	+	XLOC_042889|k562|ENSG00000249859|ES	chr8	127939308	127939384	CSTF2T|HepG2	76
chr8	127939007	127940007	+	XLOC_042889|k562|ENSG00000249859|ES	chr8	127939983	127940011	AKAP8L|K562	24
chr8	127939007	127940007	+	XLOC_042889|k562|ENSG00000249859|ES	chr8	127939671	127939677	TRA2A|K562	6
chr8	127939007	127940007	+	XLOC_042889|k562|ENSG00000249859|ES	chr8	127939997	127940021	LARP4|HepG2	10
chr8	127939007	127940007	+	XLOC_042889|k562|ENSG00000249859|ES	chr8	127939525	127939567	CSTF2|HepG2	42
chr8	127939007	127940007	+	XLOC_042889|k562|ENSG00000249859|ES	chr8	127939612	127939631	AGGF1|HepG2	19
chr8	127939007	127940007	+	XLOC_042889|k562|ENSG00000249859|ES	chr8	127939823	127939856	U2AF2|K562	33
chr8	127939007	127940007	+	XLOC_042889|k562|ENSG00000249859|ES	chr8	127939983	127940040	FAM120A|HepG2	24
chr8	127939007	127940007	+	XLOC_042889|k562|ENSG00000249859|ES	chr8	127939993	127940033	XRCC6|HepG2	14
chr8	127939007	127940007	+	XLOC_042889|k562|ENSG00000249859|ES	chr8	127939927	127939939	NONO|K562	12
chr8	127939007	127940007	+	XLOC_042889|k562|ENSG00000249859|ES	chr8	127939507	127939554	BUD13|HepG2	47
chr8	127939007	127940007	+	XLOC_042889|k562|ENSG00000249859|ES	chr8	127939979	127940026	RBM22|HepG2	28
chr8	127939007	127940007	+	XLOC_042889|k562|ENSG00000249859|ES	chr8	127939606	127939679	SRSF9|HepG2	73
chr8	127939007	127940007	+	XLOC_042889|k562|ENSG00000249859|ES	chr8	127939667	127939777	TRA2A|HepG2	110
chr8	127939007	127940007	+	XLOC_042889|k562|ENSG00000249859|ES	chr8	127939319	127939373	HNRNPU|K562	54
chr8	127939007	127940007	+	XLOC_042889|k562|ENSG00000249859|ES	chr8	127939984	127940024	PTBP1|HepG2	23
chr8	127939007	127940007	+	XLOC_042889|k562|ENSG00000249859|ES	chr8	127939657	127939676	XRN2|HepG2	19
chr8	127939007	127940007	+	XLOC_042889|k562|ENSG00000249859|ES	chr8	127939610	127939640	NKRF|HepG2	30
chr8	127939007	127940007	+	XLOC_042889|k562|ENSG00000249859|ES	chr8	127939993	127940035	DDX3X|HepG2	14
chr8	127939007	127940007	+	XLOC_042889|k562|ENSG00000249859|ES	chr8	127939509	127939555	U2AF2|HepG2	46
chr8	127939007	127940007	+	XLOC_042889|k562|ENSG00000249859|ES	chr8	127939313	127939322	IGF2BP3|HepG2	9
chr8	127939007	127940007	+	XLOC_042889|k562|ENSG00000249859|ES	chr8	127939663	127939707	PRPF8|HepG2	44
chr8	127939007	127940007	+	XLOC_042889|k562|ENSG00000249859|ES	chr8	127940000	127940059	XPO5|HepG2	7
chr8	127939007	127940007	+	XLOC_042889|k562|ENSG00000249859|ES	chr8	127939757	127939818	TIA1|HepG2	61
chr8	127939007	127940007	+	XLOC_042889|k562|ENSG00000249859|ES	chr8	127939808	127939842	DDX59|HepG2	34
chr8	127939007	127940007	+	XLOC_042889|k562|ENSG00000249859|ES	chr8	127939992	127940011	BCCIP|HepG2	15
chr8	127939007	127940007	+	XLOC_042889|k562|ENSG00000249859|ES	chr8	127939619	127939660	DDX24|K562	41
chr8	127939007	127940007	+	XLOC_042889|k562|ENSG00000249859|ES	chr8	127939950	127939975	DGCR8|K562	25
chr8	127939007	127940007	+	XLOC_042889|k562|ENSG00000249859|ES	chr8	127939863	127939913	TIA1|HepG2	50
chr8	127939007	127940007	+	XLOC_042889|k562|ENSG00000249859|ES	chr8	127939815	127939854	EFTUD2|HepG2	39
chr8	127939007	127940007	+	XLOC_042889|k562|ENSG00000249859|ES	chr8	127939323	127939355	EIF3H|HepG2	32
chr8	127939007	127940007	+	XLOC_042889|k562|ENSG00000249859|ES	chr8	127939507	127939516	HNRNPK|HepG2	9
chr8	127939007	127940007	+	XLOC_042889|k562|ENSG00000249859|ES	chr8	127939529	127939555	GTF2F1|HepG2	26
chr8	127939007	127940007	+	XLOC_042889|k562|ENSG00000249859|ES	chr8	127939817	127939842	AKAP8L|K562	25
chr8	127939007	127940007	+	XLOC_042889|k562|ENSG00000249859|ES	chr8	127939323	127939364	XPO5|HepG2	41
chr8	127939007	127940007	+	XLOC_042889|k562|ENSG00000249859|ES	chr8	127939122	127939155	SFPQ|HepG2	33
chr8	127939007	127940007	+	XLOC_042889|k562|ENSG00000249859|ES	chr8	127939325	127939373	IGF2BP1|HepG2	48
chr8	127939007	127940007	+	XLOC_042889|k562|ENSG00000249859|ES	chr8	127939533	127939563	NCBP2|K562	30
chr8	127939007	127940007	+	XLOC_042889|k562|ENSG00000249859|ES	chr8	127939683	127939727	SRSF7|HepG2	44
chr8	127939007	127940007	+	XLOC_042889|k562|ENSG00000249859|ES	chr8	127939924	127939943	TAF15|K562	19
chr8	127939007	127940007	+	XLOC_042889|k562|ENSG00000249859|ES	chr8	127939832	127939858	DDX6|K562	26
chr8	127939007	127940007	+	XLOC_042889|k562|ENSG00000249859|ES	chr8	127939879	127939919	QKI|HepG2	40
chr8	127939007	127940007	+	XLOC_042889|k562|ENSG00000249859|ES	chr8	127940001	127940015	HNRNPM|HepG2	6
chr8	127939007	127940007	+	XLOC_042889|k562|ENSG00000249859|ES	chr8	127939979	127940038	U2AF1|HepG2	28
chr8	127939007	127940007	+	XLOC_042889|k562|ENSG00000249859|ES	chr8	127939523	127939556	NKRF|HepG2	33
chr8	127939007	127940007	+	XLOC_042889|k562|ENSG00000249859|ES	chr8	127939982	127940026	HNRNPC|HepG2	25
chr8	127939007	127940007	+	XLOC_042889|k562|ENSG00000249859|ES	chr8	127939062	127939065	RBM5|HepG2	3
chr8	127939007	127940007	+	XLOC_042889|k562|ENSG00000249859|ES	chr8	127939771	127939785	HNRNPL|K562	14
chr8	127939007	127940007	+	XLOC_042889|k562|ENSG00000249859|ES	chr8	127939519	127939535	CSTF2T|K562	16
chr8	127939007	127940007	+	XLOC_042889|k562|ENSG00000249859|ES	chr8	127939887	127939915	RBM22|HepG2	28
chr8	127939007	127940007	+	XLOC_042889|k562|ENSG00000249859|ES	chr8	127939752	127939832	TIA1|HepG2	80
chr8	127939007	127940007	+	XLOC_042889|k562|ENSG00000249859|ES	chr8	127939535	127939566	FASTKD2|HepG2	31
chr8	127939007	127940007	+	XLOC_042889|k562|ENSG00000249859|ES	chr8	127939986	127940040	IGF2BP1|HepG2	21
chr8	127939007	127940007	+	XLOC_042889|k562|ENSG00000249859|ES	chr8	127939520	127939545	AUH|HepG2	25
chr8	127939007	127940007	+	XLOC_042889|k562|ENSG00000249859|ES	chr8	127939518	127939560	U2AF1|HepG2	42
chr8	127939007	127940007	+	XLOC_042889|k562|ENSG00000249859|ES	chr8	127939936	127939940	KHSRP|K562	4
chr8	127939007	127940007	+	XLOC_042889|k562|ENSG00000249859|ES	chr8	127939986	127940020	HNRNPC|HepG2	21
chr8	127939007	127940007	+	XLOC_042889|k562|ENSG00000249859|ES	chr8	127939602	127939692	GRWD1|HepG2	90
chr8	127939007	127940007	+	XLOC_042889|k562|ENSG00000249859|ES	chr8	127939994	127940032	POLR2G|HepG2	13
chr8	127939007	127940007	+	XLOC_042889|k562|ENSG00000249859|ES	chr8	127939833	127939848	TAF15|HepG2	15
chr8	127939007	127940007	+	XLOC_042889|k562|ENSG00000249859|ES	chr8	127939518	127939553	FTO|K562	35
chr8	127939007	127940007	+	XLOC_042889|k562|ENSG00000249859|ES	chr8	127939508	127939550	HNRNPUL1|HepG2	42
chr8	127939007	127940007	+	XLOC_042889|k562|ENSG00000249859|ES	chr8	127939526	127939560	HNRNPU|K562	34
chr8	127939007	127940007	+	XLOC_042889|k562|ENSG00000249859|ES	chr8	127939333	127939391	RBM5|HepG2	58
chr8	127939007	127940007	+	XLOC_042889|k562|ENSG00000249859|ES	chr8	127939509	127939562	U2AF2|HepG2	53
chr8	127939007	127940007	+	XLOC_042889|k562|ENSG00000249859|ES	chr8	127939496	127939560	SLTM|HepG2	64
chr8	127939007	127940007	+	XLOC_042889|k562|ENSG00000249859|ES	chr8	127939927	127939952	HNRNPA1|K562	25
chr8	127939007	127940007	+	XLOC_042889|k562|ENSG00000249859|ES	chr8	127939307	127939328	XRN2|HepG2	21
chr8	127939007	127940007	+	XLOC_042889|k562|ENSG00000249859|ES	chr8	127939601	127939636	PPIG|HepG2	35
chr8	127939007	127940007	+	XLOC_042889|k562|ENSG00000249859|ES	chr8	127939824	127939864	RBFOX2|K562	40
chr8	127939007	127940007	+	XLOC_042889|k562|ENSG00000249859|ES	chr8	127939881	127939930	TIA1|K562	49
chr8	127939007	127940007	+	XLOC_042889|k562|ENSG00000249859|ES	chr8	127939617	127939709	EFTUD2|HepG2	92
chr8	127939007	127940007	+	XLOC_042889|k562|ENSG00000249859|ES	chr8	127939835	127939846	NKRF|HepG2	11
chr8	127939007	127940007	+	XLOC_042889|k562|ENSG00000249859|ES	chr8	127939670	127939700	RBM22|HepG2	30
chr8	127939007	127940007	+	XLOC_042889|k562|ENSG00000249859|ES	chr8	127939814	127939882	U2AF2|HepG2	68
chr8	127939007	127940007	+	XLOC_042889|k562|ENSG00000249859|ES	chr8	127939650	127939698	GTF2F1|HepG2	48
chr8	127939007	127940007	+	XLOC_042889|k562|ENSG00000249859|ES	chr8	127939132	127939170	SLTM|HepG2	38
chr8	127939007	127940007	+	XLOC_042889|k562|ENSG00000249859|ES	chr8	127939509	127939572	UCHL5|HepG2	63
chr8	127939007	127940007	+	XLOC_042889|k562|ENSG00000249859|ES	chr8	127939670	127939674	LSM11|HepG2	4
chr8	127939007	127940007	+	XLOC_042889|k562|ENSG00000249859|ES	chr8	127939655	127939697	BUD13|HepG2	42
chr8	127939007	127940007	+	XLOC_042889|k562|ENSG00000249859|ES	chr8	127939514	127939547	XPO5|HepG2	33
chr8	127939007	127940007	+	XLOC_042889|k562|ENSG00000249859|ES	chr8	127939525	127939556	XRN2|HepG2	31
chr8	127939007	127940007	+	XLOC_042889|k562|ENSG00000249859|ES	chr8	127940006	127940019	EFTUD2|HepG2	1
chr8	127939007	127940007	+	XLOC_042889|k562|ENSG00000249859|ES	chr8	127939992	127940016	CSTF2|HepG2	15
chr8	127939007	127940007	+	XLOC_042889|k562|ENSG00000249859|ES	chr8	127939780	127939840	EFTUD2|HepG2	60
chr8	127939007	127940007	+	XLOC_042889|k562|ENSG00000249859|ES	chr8	127939750	127939774	HNRNPL|K562	24
chr8	127939007	127940007	+	XLOC_042889|k562|ENSG00000249859|ES	chr8	127939534	127939573	BCCIP|HepG2	39
chr15	51464174	51465174	+	XLOC_042889|k562|ENSG00000104093|ES	chr15	51464862	51464876	ZNF622|K562	14
chr15	51464174	51465174	+	XLOC_042889|k562|ENSG00000104093|ES	chr15	51464859	51464873	RBM15|K562	14
chr15	51464174	51465174	+	XLOC_042889|k562|ENSG00000104093|ES	chr15	51464798	51464838	PUM2|K562	40
chr15	51464174	51465174	+	XLOC_042889|k562|ENSG00000104093|ES	chr15	51464677	51464697	NOLC1|K562	20
chr15	51464174	51465174	+	XLOC_042889|k562|ENSG00000104093|ES	chr15	51464765	51464791	CSTF2|HepG2	26
chr15	51464174	51465174	+	XLOC_042889|k562|ENSG00000104093|ES	chr15	51464864	51464874	BUD13|K562	10
chr15	51464174	51465174	+	XLOC_042889|k562|ENSG00000104093|ES	chr15	51464717	51464745	HNRNPUL1|K562	28
chr15	51464174	51465174	+	XLOC_042889|k562|ENSG00000104093|ES	chr15	51464811	51464813	PPIL4|K562	2
chr15	51464174	51465174	+	XLOC_042889|k562|ENSG00000104093|ES	chr15	51464857	51464877	EIF3H|HepG2	20
chr15	51464174	51465174	+	XLOC_042889|k562|ENSG00000104093|ES	chr15	51464719	51464745	FXR2|K562	26
chr15	51464174	51465174	+	XLOC_042889|k562|ENSG00000104093|ES	chr15	51464861	51464877	YBX3|K562	16
chr15	51464174	51465174	+	XLOC_042889|k562|ENSG00000104093|ES	chr15	51464773	51464816	LSM11|K562	43
chr15	51464174	51465174	+	XLOC_042889|k562|ENSG00000104093|ES	chr15	51464677	51464707	HLTF|K562	30
chr15	51464174	51465174	+	XLOC_042889|k562|ENSG00000104093|ES	chr15	51464720	51464731	FXR2|K562	11
chr15	51464174	51465174	+	XLOC_042889|k562|ENSG00000104093|ES	chr15	51464701	51464742	HLTF|K562	41
chr15	51464174	51465174	+	XLOC_042889|k562|ENSG00000104093|ES	chr15	51464774	51464787	RBM15|K562	13
chr15	51464174	51465174	+	XLOC_042889|k562|ENSG00000104093|ES	chr15	51465054	51465089	HNRNPL|K562	35
chr15	51464174	51465174	+	XLOC_042889|k562|ENSG00000104093|ES	chr15	51464367	51464402	PRPF8|K562	35
chr15	51464174	51465174	+	XLOC_042889|k562|ENSG00000104093|ES	chr15	51464713	51464756	IGF2BP1|K562	43
chr15	51464174	51465174	+	XLOC_042889|k562|ENSG00000104093|ES	chr15	51464777	51464821	RBM15|K562	44
chr15	51464174	51465174	+	XLOC_042889|k562|ENSG00000104093|ES	chr15	51464827	51464836	SUB1|HepG2	9
chr15	51464174	51465174	+	XLOC_042889|k562|ENSG00000104093|ES	chr15	51464789	51464841	AGGF1|K562	52
chr15	51464174	51465174	+	XLOC_042889|k562|ENSG00000104093|ES	chr15	51464712	51464749	RBM15|K562	37
chr15	51464174	51465174	+	XLOC_042889|k562|ENSG00000104093|ES	chr15	51464859	51464871	BUD13|K562	12
chr15	51464174	51465174	+	XLOC_042889|k562|ENSG00000104093|ES	chr15	51464710	51464738	GRWD1|HepG2	28
chr15	51464174	51465174	+	XLOC_042889|k562|ENSG00000104093|ES	chr15	51464712	51464736	PPIG|HepG2	24
chr15	51464174	51465174	+	XLOC_042889|k562|ENSG00000104093|ES	chr15	51464630	51464661	PRPF8|HepG2	31
chr15	51464174	51465174	+	XLOC_042889|k562|ENSG00000104093|ES	chr15	51464767	51464818	UCHL5|HepG2	51
chr15	51464174	51465174	+	XLOC_042889|k562|ENSG00000104093|ES	chr15	51464787	51464827	METAP2|K562	40
chr15	51464174	51465174	+	XLOC_042889|k562|ENSG00000104093|ES	chr15	51464836	51464867	SUB1|HepG2	31
chr15	51464174	51465174	+	XLOC_042889|k562|ENSG00000104093|ES	chr15	51464710	51464757	FMR1|K562	47
chr15	51464174	51465174	+	XLOC_042889|k562|ENSG00000104093|ES	chr15	51464806	51464835	ZNF622|K562	29
chr15	51464174	51465174	+	XLOC_042889|k562|ENSG00000104093|ES	chr15	51464709	51464768	YBX3|K562	59
chr15	51464174	51465174	+	XLOC_042889|k562|ENSG00000104093|ES	chr15	51464682	51464740	MTPAP|K562	58
chr15	51464174	51465174	+	XLOC_042889|k562|ENSG00000104093|ES	chr15	51464854	51464859	FASTKD2|K562	5
chr15	51464174	51465174	+	XLOC_042889|k562|ENSG00000104093|ES	chr15	51464724	51464752	TNRC6A|K562	28
chr15	51464174	51465174	+	XLOC_042889|k562|ENSG00000104093|ES	chr15	51464869	51464877	SRSF1|K562	8
chr15	51464174	51465174	+	XLOC_042889|k562|ENSG00000104093|ES	chr15	51464710	51464763	YTHDF2|HeLa	53
chr15	51464174	51465174	+	XLOC_042889|k562|ENSG00000104093|ES	chr15	51464765	51464774	AGGF1|K562	9
chr15	51464174	51465174	+	XLOC_042889|k562|ENSG00000104093|ES	chr15	51464789	51464840	FTO|K562	51
chr15	51464174	51465174	+	XLOC_042889|k562|ENSG00000104093|ES	chr15	51464736	51464780	FXR1|K562	44
chr15	51464174	51465174	+	XLOC_042889|k562|ENSG00000104093|ES	chr15	51464711	51464740	IGF2BP1|HepG2	29
chr15	51464174	51465174	+	XLOC_042889|k562|ENSG00000104093|ES	chr15	51464859	51464866	SND1|K562	7
chr15	51464174	51465174	+	XLOC_042889|k562|ENSG00000104093|ES	chr15	51464822	51464858	CSTF2T|K562	36
chr15	51464174	51465174	+	XLOC_042889|k562|ENSG00000104093|ES	chr15	51464707	51464744	IGF2BP2|K562	37
chr15	51464174	51465174	+	XLOC_042889|k562|ENSG00000104093|ES	chr15	51464706	51464742	PRPF8|HepG2	36
chr15	51464174	51465174	+	XLOC_042889|k562|ENSG00000104093|ES	chr15	51464674	51464718	DDX24|K562	44
chr15	51464174	51465174	+	XLOC_042889|k562|ENSG00000104093|ES	chr15	51464681	51464711	PPIG|HepG2	30
chr15	51464174	51465174	+	XLOC_042889|k562|ENSG00000104093|ES	chr15	51464869	51464878	RBM15|K562	9
chr15	51464174	51465174	+	XLOC_042889|k562|ENSG00000104093|ES	chr15	51464862	51464877	GRWD1|HepG2	15
chr15	51464174	51465174	+	XLOC_042889|k562|ENSG00000104093|ES	chr15	51464858	51464877	GRWD1|HepG2	19
chr15	51464174	51465174	+	XLOC_042889|k562|ENSG00000104093|ES	chr15	51464679	51464720	PPIL4|K562	41
chr15	51464174	51465174	+	XLOC_042889|k562|ENSG00000104093|ES	chr15	51464680	51464701	CSTF2|HepG2	21
chr15	51464174	51465174	+	XLOC_042889|k562|ENSG00000104093|ES	chr15	51464987	51465024	KHSRP|K562	37
chr15	51464174	51465174	+	XLOC_042889|k562|ENSG00000104093|ES	chr15	51464705	51464733	SRSF1|K562	28
chr15	51464174	51465174	+	XLOC_042889|k562|ENSG00000104093|ES	chr15	51464810	51464826	PRPF8|K562	16
chr15	51464174	51465174	+	XLOC_042889|k562|ENSG00000104093|ES	chr15	51464864	51464877	UCHL5|HepG2	13
chr15	51464174	51465174	+	XLOC_042889|k562|ENSG00000104093|ES	chr15	51464810	51464853	YBX3|K562	43
chr15	51464174	51465174	+	XLOC_042889|k562|ENSG00000104093|ES	chr15	51464713	51464745	RBM15|K562	32
chr15	51464174	51465174	+	XLOC_042889|k562|ENSG00000104093|ES	chr15	51464708	51464738	IGF2BP2|K562	30
chr15	51464174	51465174	+	XLOC_042889|k562|ENSG00000104093|ES	chr15	51464859	51464875	FASTKD2|K562	16
chr15	51464174	51465174	+	XLOC_042889|k562|ENSG00000104093|ES	chr15	51464774	51464831	GRWD1|HepG2	57
chr15	51464174	51465174	+	XLOC_042889|k562|ENSG00000104093|ES	chr15	51464859	51464871	U2AF2|K562	12
chr15	51464174	51465174	+	XLOC_042889|k562|ENSG00000104093|ES	chr15	51464679	51464717	ZNF622|K562	38
chr15	51464174	51465174	+	XLOC_042889|k562|ENSG00000104093|ES	chr15	51464861	51464874	IGF2BP1|K562	13
chr15	51464174	51465174	+	XLOC_042889|k562|ENSG00000104093|ES	chr15	51464681	51464730	FXR1|K562	49
chr15	51464174	51465174	+	XLOC_042889|k562|ENSG00000104093|ES	chr15	51464715	51464772	YBX3|K562	57
chr15	51464174	51465174	+	XLOC_042889|k562|ENSG00000104093|ES	chr15	51464808	51464858	GRWD1|HepG2	50
chr15	51464174	51465174	+	XLOC_042889|k562|ENSG00000104093|ES	chr15	51464676	51464712	AGGF1|HepG2	36
chr15	51464174	51465174	+	XLOC_042889|k562|ENSG00000104093|ES	chr15	51464675	51464701	AKAP8L|K562	26
chr15	51464174	51465174	+	XLOC_042889|k562|ENSG00000104093|ES	chr15	51464827	51464877	METAP2|K562	50
chr15	51464174	51465174	+	XLOC_042889|k562|ENSG00000104093|ES	chr15	51465057	51465091	HNRNPL|HepG2	34
chr10	13651907	13652907	+	XLOC_042889|k562|ENSG00000239665|ES	chr10	13652707	13652752	HNRNPA1|HepG2	45
chr10	13651907	13652907	+	XLOC_042889|k562|ENSG00000239665|ES	chr10	13652400	13652448	TAF15|HepG2	48
chr10	13651907	13652907	+	XLOC_042889|k562|ENSG00000239665|ES	chr10	13652874	13652911	HNRNPU|K562	33
chr10	13651907	13652907	+	XLOC_042889|k562|ENSG00000239665|ES	chr10	13652562	13652662	HNRNPU|K562	100
chr10	13651907	13652907	+	XLOC_042889|k562|ENSG00000239665|ES	chr10	13652094	13652118	HNRNPA1|HepG2	24
chr10	13651907	13652907	+	XLOC_042889|k562|ENSG00000239665|ES	chr10	13652075	13652104	AGGF1|HepG2	29
chr10	13651907	13652907	+	XLOC_042889|k562|ENSG00000239665|ES	chr10	13652200	13652238	HNRNPL|K562	38
chr10	13651907	13652907	+	XLOC_042889|k562|ENSG00000239665|ES	chr10	13652009	13652045	HNRNPU|K562	36
chr10	13651907	13652907	+	XLOC_042889|k562|ENSG00000239665|ES	chr10	13651919	13651966	HNRNPC|HepG2	47
chr10	13651907	13652907	+	XLOC_042889|k562|ENSG00000239665|ES	chr10	13652705	13652766	HNRNPU|HepG2	61
chr10	13651907	13652907	+	XLOC_042889|k562|ENSG00000239665|ES	chr10	13652281	13652312	DGCR8|HepG2	31
chr10	13651907	13652907	+	XLOC_042889|k562|ENSG00000239665|ES	chr10	13652731	13652763	HNRNPU|K562	32
chr10	13651907	13652907	+	XLOC_042889|k562|ENSG00000239665|ES	chr10	13652752	13652789	HNRNPU|K562	37
chr10	13651907	13652907	+	XLOC_042889|k562|ENSG00000239665|ES	chr10	13652744	13652790	ILF3|HepG2	46
chr10	13651907	13652907	+	XLOC_042889|k562|ENSG00000239665|ES	chr10	13652069	13652078	QKI|HepG2	9
chr10	13651907	13652907	+	XLOC_042889|k562|ENSG00000239665|ES	chr10	13652872	13652902	SND1|HepG2	30
chr10	13651907	13652907	+	XLOC_042889|k562|ENSG00000239665|ES	chr10	13652727	13652763	TIA1|K562	36
chr10	13651907	13652907	+	XLOC_042889|k562|ENSG00000239665|ES	chr10	13652078	13652108	QKI|HepG2	30
chr10	13651907	13652907	+	XLOC_042889|k562|ENSG00000239665|ES	chr10	13652725	13652762	PRPF8|HepG2	37
chr10	13651907	13652907	+	XLOC_042889|k562|ENSG00000239665|ES	chr10	13652182	13652218	HNRNPU|K562	36
chr10	13651907	13652907	+	XLOC_042889|k562|ENSG00000239665|ES	chr10	13652741	13652781	DDX59|HepG2	40
chr10	13651907	13652907	+	XLOC_042889|k562|ENSG00000239665|ES	chr10	13652394	13652423	GPKOW|K562	29
chr10	13651907	13652907	+	XLOC_042889|k562|ENSG00000239665|ES	chr10	13652600	13652621	CSTF2T|K562	21
chr10	13651907	13652907	+	XLOC_042889|k562|ENSG00000239665|ES	chr10	13652708	13652741	CSTF2T|HepG2	33
chr10	13651907	13652907	+	XLOC_042889|k562|ENSG00000239665|ES	chr10	13652713	13652758	HNRNPU|HepG2	45
chr10	13651907	13652907	+	XLOC_042889|k562|ENSG00000239665|ES	chr10	13652846	13652911	ILF3|K562	61
chr10	13651907	13652907	+	XLOC_042889|k562|ENSG00000239665|ES	chr10	13651992	13652058	QKI|K562	66
chr10	13651907	13652907	+	XLOC_042889|k562|ENSG00000239665|ES	chr10	13652276	13652307	HNRNPL|K562	31
chr10	13651907	13652907	+	XLOC_042889|k562|ENSG00000239665|ES	chr10	13652045	13652080	HNRNPA1|K562	35
chr10	13651907	13652907	+	XLOC_042889|k562|ENSG00000239665|ES	chr10	13652608	13652649	HNRNPU|K562	41
chr10	13651907	13652907	+	XLOC_042889|k562|ENSG00000239665|ES	chr10	13652729	13652781	TAF15|HepG2	52
chr10	13651907	13652907	+	XLOC_042889|k562|ENSG00000239665|ES	chr10	13652608	13652653	XRN2|HepG2	45
chr10	13651907	13652907	+	XLOC_042889|k562|ENSG00000239665|ES	chr10	13652016	13652123	HNRNPL|K562	107
chr10	13651907	13652907	+	XLOC_042889|k562|ENSG00000239665|ES	chr10	13652565	13652613	FAM120A|HepG2	48
chr10	13651907	13652907	+	XLOC_042889|k562|ENSG00000239665|ES	chr10	13652833	13652903	ILF3|K562	70
chr10	13651907	13652907	+	XLOC_042889|k562|ENSG00000239665|ES	chr10	13652783	13652805	HNRNPC|HepG2	22
chr10	13651907	13652907	+	XLOC_042889|k562|ENSG00000239665|ES	chr10	13652473	13652486	GTF2F1|HepG2	13
chr10	13651907	13652907	+	XLOC_042889|k562|ENSG00000239665|ES	chr10	13651953	13652038	QKI|K562	85
chr10	13651907	13652907	+	XLOC_042889|k562|ENSG00000239665|ES	chr10	13652864	13652907	ILF3|HepG2	43
chr10	13651907	13652907	+	XLOC_042889|k562|ENSG00000239665|ES	chr10	13651898	13651926	FXR1|K562	19
chr10	13651907	13652907	+	XLOC_042889|k562|ENSG00000239665|ES	chr10	13652869	13652895	BCCIP|HepG2	26
chr10	13651907	13652907	+	XLOC_042889|k562|ENSG00000239665|ES	chr10	13652832	13652871	HNRNPC|HepG2	39
chr10	13651907	13652907	+	XLOC_042889|k562|ENSG00000239665|ES	chr10	13652571	13652641	SAFB2|K562	70
chr10	13651907	13652907	+	XLOC_042889|k562|ENSG00000239665|ES	chr10	13652757	13652806	LSM11|HepG2	49
chr10	13651907	13652907	+	XLOC_042889|k562|ENSG00000239665|ES	chr10	13652743	13652785	UCHL5|HepG2	42
chr10	13651907	13652907	+	XLOC_042889|k562|ENSG00000239665|ES	chr10	13652717	13652750	GRWD1|HepG2	33
chr10	13651907	13652907	+	XLOC_042889|k562|ENSG00000239665|ES	chr10	13652292	13652319	HNRNPA1|HepG2	27
chr10	13651907	13652907	+	XLOC_042889|k562|ENSG00000239665|ES	chr10	13652030	13652060	HNRNPL|HepG2	30
chr10	13651907	13652907	+	XLOC_042889|k562|ENSG00000239665|ES	chr10	13652577	13652616	TBRG4|K562	39
chr10	13651907	13652907	+	XLOC_042889|k562|ENSG00000239665|ES	chr10	13652571	13652613	TIA1|K562	42
chr10	13651907	13652907	+	XLOC_042889|k562|ENSG00000239665|ES	chr10	13652607	13652628	CDC40|HepG2	21
chr10	13651907	13652907	+	XLOC_042889|k562|ENSG00000239665|ES	chr10	13652077	13652158	KHSRP|K562	81
chr10	13651907	13652907	+	XLOC_042889|k562|ENSG00000239665|ES	chr10	13652762	13652795	HNRNPUL1|HepG2	33
chr10	13651907	13652907	+	XLOC_042889|k562|ENSG00000239665|ES	chr10	13652326	13652359	RBFOX2|HepG2	33
chr10	13651907	13652907	+	XLOC_042889|k562|ENSG00000239665|ES	chr10	13652866	13652902	ILF3|HepG2	36
chr10	13651907	13652907	+	XLOC_042889|k562|ENSG00000239665|ES	chr10	13652067	13652112	HNRNPL|HepG2	45
chr20	25645030	25646030	+	XLOC_042889|k562|ENSG00000213742|ES	chr20	25645530	25645540	YBX3|K562	10
chr20	25645030	25646030	+	XLOC_042889|k562|ENSG00000213742|ES	chr20	25645887	25645940	KHSRP|K562	53
chr20	25645030	25646030	+	XLOC_042889|k562|ENSG00000213742|ES	chr20	25645632	25645665	PRPF8|HepG2	33
chr20	25645030	25646030	+	XLOC_042889|k562|ENSG00000213742|ES	chr20	25645870	25645898	RBM5|HepG2	28
chr20	25645030	25646030	+	XLOC_042889|k562|ENSG00000213742|ES	chr20	25645961	25646021	KHSRP|K562	60
chr20	25645030	25646030	+	XLOC_042889|k562|ENSG00000213742|ES	chr20	25645981	25646020	KHSRP|K562	39
chr20	25645030	25646030	+	XLOC_042889|k562|ENSG00000213742|ES	chr20	25645132	25645187	HNRNPC|HepG2	55
chr20	25645030	25646030	+	XLOC_042889|k562|ENSG00000213742|ES	chr20	25645004	25645044	HNRNPC|HepG2	14
chr20	25645030	25646030	+	XLOC_042889|k562|ENSG00000213742|ES	chr20	25645619	25645647	PPIG|HepG2	28
chr20	25645030	25646030	+	XLOC_042889|k562|ENSG00000213742|ES	chr20	25645615	25645658	UCHL5|HepG2	43
chr20	25645030	25646030	+	XLOC_042889|k562|ENSG00000213742|ES	chr20	25645846	25645884	KHSRP|K562	38
chr20	25645030	25646030	+	XLOC_042889|k562|ENSG00000213742|ES	chr20	25645723	25645780	HNRNPC|HepG2	57
chr20	25645030	25646030	+	XLOC_042889|k562|ENSG00000213742|ES	chr20	25645530	25645555	PPIG|HepG2	25
chr12	74193573	74194573	+	XLOC_042889|k562|ENSG00000251138|ES	chr12	74194260	74194315	HNRNPL|K562	55
chr12	74193573	74194573	+	XLOC_042889|k562|ENSG00000251138|ES	chr12	74193767	74193795	SND1|K562	28
chr12	74193573	74194573	+	XLOC_042889|k562|ENSG00000251138|ES	chr12	74193642	74193680	HNRNPL|K562	38
chr12	74193573	74194573	+	XLOC_042889|k562|ENSG00000251138|ES	chr12	74193929	74193986	RBFOX2|K562	57
chr12	74193573	74194573	+	XLOC_042889|k562|ENSG00000251138|ES	chr12	74193896	74193957	RBFOX2|K562	61
chr12	74193573	74194573	+	XLOC_042889|k562|ENSG00000251138|ES	chr12	74193640	74193684	HNRNPU|K562	44
chr15	25411407	25412407	+	XLOC_042889|k562|ENSG00000114062|ES	chr15	25411547	25411557	SRSF1|K562	10
chr15	25411407	25412407	+	XLOC_042889|k562|ENSG00000114062|ES	chr15	25411546	25411581	EIF3H|HepG2	35
chr15	25411407	25412407	+	XLOC_042889|k562|ENSG00000114062|ES	chr15	25411536	25411584	U2AF1|HepG2	48
chr15	25411407	25412407	+	XLOC_042889|k562|ENSG00000114062|ES	chr15	25411477	25411512	XPO5|HepG2	35
chr15	25411407	25412407	+	XLOC_042889|k562|ENSG00000114062|ES	chr15	25411522	25411583	HNRNPM|HepG2	61
chr15	25411407	25412407	+	XLOC_042889|k562|ENSG00000114062|ES	chr15	25411670	25411700	PRPF8|K562	30
chr15	25411407	25412407	+	XLOC_042889|k562|ENSG00000114062|ES	chr15	25412399	25412438	TAF15|HepG2	8
chr15	25411407	25412407	+	XLOC_042889|k562|ENSG00000114062|ES	chr15	25412145	25412175	NCBP2|HepG2	30
chr15	25411407	25412407	+	XLOC_042889|k562|ENSG00000114062|ES	chr15	25411829	25411891	KHSRP|K562	62
chr15	25411407	25412407	+	XLOC_042889|k562|ENSG00000114062|ES	chr15	25411935	25411948	CDC40|HepG2	13
chr15	25411407	25412407	+	XLOC_042889|k562|ENSG00000114062|ES	chr15	25411947	25411988	TROVE2|K562	41
chr15	25411407	25412407	+	XLOC_042889|k562|ENSG00000114062|ES	chr15	25411921	25411934	FMR1|K562	13
chr15	25411407	25412407	+	XLOC_042889|k562|ENSG00000114062|ES	chr15	25411912	25411935	PUS1|K562	23
chr15	25411407	25412407	+	XLOC_042889|k562|ENSG00000114062|ES	chr15	25411907	25411912	ZNF622|K562	5
chr15	25411407	25412407	+	XLOC_042889|k562|ENSG00000114062|ES	chr15	25411655	25411680	QKI|HepG2	25
chr15	25411407	25412407	+	XLOC_042889|k562|ENSG00000114062|ES	chr15	25411907	25411941	HNRNPA1|K562	34
chr15	25411407	25412407	+	XLOC_042889|k562|ENSG00000114062|ES	chr15	25411907	25411942	YBX3|K562	35
chr15	25411407	25412407	+	XLOC_042889|k562|ENSG00000114062|ES	chr15	25412163	25412171	SAFB2|K562	8
chr15	25411407	25412407	+	XLOC_042889|k562|ENSG00000114062|ES	chr15	25411832	25411854	SUGP2|HepG2	22
chr15	25411407	25412407	+	XLOC_042889|k562|ENSG00000114062|ES	chr15	25412193	25412262	DROSHA|K562	69
chr15	25411407	25412407	+	XLOC_042889|k562|ENSG00000114062|ES	chr15	25411719	25411748	ILF3|K562	29
chr15	25411407	25412407	+	XLOC_042889|k562|ENSG00000114062|ES	chr15	25412199	25412247	HNRNPU|K562	48
chr15	25411407	25412407	+	XLOC_042889|k562|ENSG00000114062|ES	chr15	25411907	25411947	NOLC1|K562	40
chr15	25411407	25412407	+	XLOC_042889|k562|ENSG00000114062|ES	chr15	25412405	25412451	QKI|K562	2
chr15	25411407	25412407	+	XLOC_042889|k562|ENSG00000114062|ES	chr15	25412325	25412365	DDX6|K562	40
chr15	25411407	25412407	+	XLOC_042889|k562|ENSG00000114062|ES	chr15	25412181	25412242	SND1|K562	61
chr15	25411407	25412407	+	XLOC_042889|k562|ENSG00000114062|ES	chr15	25412219	25412248	TAF15|K562	29
chr15	25411407	25412407	+	XLOC_042889|k562|ENSG00000114062|ES	chr15	25411699	25411742	TAF15|K562	43
chr15	25411407	25412407	+	XLOC_042889|k562|ENSG00000114062|ES	chr15	25412380	25412436	HNRNPC|HepG2	27
chr15	25411407	25412407	+	XLOC_042889|k562|ENSG00000114062|ES	chr15	25412395	25412440	U2AF2|HepG2	12
chr15	25411407	25412407	+	XLOC_042889|k562|ENSG00000114062|ES	chr15	25411637	25411674	TIA1|K562	37
chr15	25411407	25412407	+	XLOC_042889|k562|ENSG00000114062|ES	chr15	25411837	25411899	EFTUD2|K562	62
chr15	25411407	25412407	+	XLOC_042889|k562|ENSG00000114062|ES	chr15	25412397	25412431	SRSF9|HepG2	10
chr15	25411407	25412407	+	XLOC_042889|k562|ENSG00000114062|ES	chr15	25411652	25411727	TAF15|HepG2	75
chr15	25411407	25412407	+	XLOC_042889|k562|ENSG00000114062|ES	chr15	25411956	25411973	FTO|K562	17
chr15	25411407	25412407	+	XLOC_042889|k562|ENSG00000114062|ES	chr15	25412399	25412454	HNRNPC|HepG2	8
chr15	25411407	25412407	+	XLOC_042889|k562|ENSG00000114062|ES	chr15	25411944	25411969	AGGF1|HepG2	25
chr15	25411407	25412407	+	XLOC_042889|k562|ENSG00000114062|ES	chr15	25411902	25411922	KHSRP|K562	20
chr15	25411407	25412407	+	XLOC_042889|k562|ENSG00000114062|ES	chr15	25411906	25411941	YBX3|K562	35
chr15	25411407	25412407	+	XLOC_042889|k562|ENSG00000114062|ES	chr15	25411869	25411880	HNRNPL|K562	11
chr15	25411407	25412407	+	XLOC_042889|k562|ENSG00000114062|ES	chr15	25412224	25412248	HLTF|K562	24
chr15	25411407	25412407	+	XLOC_042889|k562|ENSG00000114062|ES	chr15	25412395	25412427	HNRNPU|HepG2	12
chr15	25411407	25412407	+	XLOC_042889|k562|ENSG00000114062|ES	chr15	25412400	25412422	DHX30|K562	7
chr15	25411407	25412407	+	XLOC_042889|k562|ENSG00000114062|ES	chr15	25412116	25412123	GPKOW|K562	7
chr15	25411407	25412407	+	XLOC_042889|k562|ENSG00000114062|ES	chr15	25412124	25412167	HNRNPU|K562	43
chr15	25411407	25412407	+	XLOC_042889|k562|ENSG00000114062|ES	chr15	25411911	25411945	SRSF7|HepG2	34
chr15	25411407	25412407	+	XLOC_042889|k562|ENSG00000114062|ES	chr15	25411854	25411888	TIA1|HepG2	34
chr15	25411407	25412407	+	XLOC_042889|k562|ENSG00000114062|ES	chr15	25411654	25411674	HNRNPU|K562	20
chr15	25411407	25412407	+	XLOC_042889|k562|ENSG00000114062|ES	chr15	25412163	25412186	TBRG4|K562	23
chr15	25411407	25412407	+	XLOC_042889|k562|ENSG00000114062|ES	chr15	25411785	25411838	TIA1|K562	53
chr15	25411407	25412407	+	XLOC_042889|k562|ENSG00000114062|ES	chr15	25411816	25411901	KHSRP|K562	85
chr15	25411407	25412407	+	XLOC_042889|k562|ENSG00000114062|ES	chr15	25411907	25411925	FASTKD2|HepG2	18
chr15	25411407	25412407	+	XLOC_042889|k562|ENSG00000114062|ES	chr15	25411910	25411940	PPIL4|K562	30
chr15	25411407	25412407	+	XLOC_042889|k562|ENSG00000114062|ES	chr15	25411914	25411952	U2AF1|K562	38
chr15	25411407	25412407	+	XLOC_042889|k562|ENSG00000114062|ES	chr15	25412396	25412426	SAFB2|K562	11
chr15	25411407	25412407	+	XLOC_042889|k562|ENSG00000114062|ES	chr15	25411953	25412015	SF3B4|K562	62
chr15	25411407	25412407	+	XLOC_042889|k562|ENSG00000114062|ES	chr15	25411946	25411968	U2AF2|K562	22
chr15	25411407	25412407	+	XLOC_042889|k562|ENSG00000114062|ES	chr15	25412202	25412246	XRCC6|K562	44
chr15	25411407	25412407	+	XLOC_042889|k562|ENSG00000114062|ES	chr15	25411929	25411937	SND1|K562	8
chr15	25411407	25412407	+	XLOC_042889|k562|ENSG00000114062|ES	chr15	25411722	25411761	HNRNPM|HepG2	39
chr15	25411407	25412407	+	XLOC_042889|k562|ENSG00000114062|ES	chr15	25412401	25412441	SFPQ|HepG2	6
chr15	25411407	25412407	+	XLOC_042889|k562|ENSG00000114062|ES	chr15	25411919	25411943	SRSF7|HepG2	24
chr15	25411407	25412407	+	XLOC_042889|k562|ENSG00000114062|ES	chr15	25412387	25412434	U2AF1|K562	20
chr15	25411407	25412407	+	XLOC_042889|k562|ENSG00000114062|ES	chr15	25412208	25412251	BUD13|HepG2	43
chr15	25411407	25412407	+	XLOC_042889|k562|ENSG00000114062|ES	chr15	25411836	25411876	RBFOX2|HepG2	40
chr15	25411407	25412407	+	XLOC_042889|k562|ENSG00000114062|ES	chr15	25412392	25412449	TIA1|HepG2	15
chr15	25411407	25412407	+	XLOC_042889|k562|ENSG00000114062|ES	chr15	25411979	25412004	SF3A3|HepG2	25
chr15	25411407	25412407	+	XLOC_042889|k562|ENSG00000114062|ES	chr15	25411908	25411950	DDX3X|K562	42
chr15	25411407	25412407	+	XLOC_042889|k562|ENSG00000114062|ES	chr15	25412123	25412147	GPKOW|K562	24
chr15	25411407	25412407	+	XLOC_042889|k562|ENSG00000114062|ES	chr15	25412206	25412224	AGGF1|HepG2	18
chr15	25411407	25412407	+	XLOC_042889|k562|ENSG00000114062|ES	chr15	25411948	25411971	SRSF1|K562	23
chr15	25411407	25412407	+	XLOC_042889|k562|ENSG00000114062|ES	chr15	25412227	25412258	CDC40|HepG2	31
chr15	25411407	25412407	+	XLOC_042889|k562|ENSG00000114062|ES	chr15	25412389	25412435	TIA1|K562	18
chr15	25411407	25412407	+	XLOC_042889|k562|ENSG00000114062|ES	chr15	25411831	25411884	RBFOX2|K562	53
chr15	25411407	25412407	+	XLOC_042889|k562|ENSG00000114062|ES	chr15	25411804	25411867	RBFOX2|K562	63
chr15	25411407	25412407	+	XLOC_042889|k562|ENSG00000114062|ES	chr15	25412375	25412441	HNRNPL|HepG2	32
chr15	25411407	25412407	+	XLOC_042889|k562|ENSG00000114062|ES	chr15	25412193	25412267	HNRNPA1|K562	74
chr15	25411407	25412407	+	XLOC_042889|k562|ENSG00000114062|ES	chr15	25411707	25411763	HNRNPA1|HepG2	56
chr15	25411407	25412407	+	XLOC_042889|k562|ENSG00000114062|ES	chr15	25412235	25412261	FTO|K562	26
chr15	25411407	25412407	+	XLOC_042889|k562|ENSG00000114062|ES	chr15	25412160	25412187	HNRNPUL1|HepG2	27
chr15	25411407	25412407	+	XLOC_042889|k562|ENSG00000114062|ES	chr15	25412220	25412248	LSM11|HepG2	28
chr15	25411407	25412407	+	XLOC_042889|k562|ENSG00000114062|ES	chr15	25411835	25411871	TBRG4|K562	36
chr15	25411407	25412407	+	XLOC_042889|k562|ENSG00000114062|ES	chr15	25411916	25411931	SRSF7|K562	15
chr15	25411407	25412407	+	XLOC_042889|k562|ENSG00000114062|ES	chr15	25411632	25411727	KHDRBS1|K562	95
chr15	25411407	25412407	+	XLOC_042889|k562|ENSG00000114062|ES	chr15	25411840	25411870	RBM22|K562	30
chr15	25411407	25412407	+	XLOC_042889|k562|ENSG00000114062|ES	chr15	25411909	25411945	DDX3X|K562	36
chr15	25411407	25412407	+	XLOC_042889|k562|ENSG00000114062|ES	chr15	25411866	25411881	PRPF8|K562	15
chr15	25411407	25412407	+	XLOC_042889|k562|ENSG00000114062|ES	chr15	25411597	25411617	KHSRP|K562	20
chr15	25411407	25412407	+	XLOC_042889|k562|ENSG00000114062|ES	chr15	25412002	25412024	MTPAP|K562	22
chr15	25411407	25412407	+	XLOC_042889|k562|ENSG00000114062|ES	chr15	25411907	25411934	FAM120A|HepG2	27
chr15	25411407	25412407	+	XLOC_042889|k562|ENSG00000114062|ES	chr15	25412390	25412427	U2AF2|K562	17
chr15	25411407	25412407	+	XLOC_042889|k562|ENSG00000114062|ES	chr15	25412385	25412419	CSTF2T|K562	22
chr15	25411407	25412407	+	XLOC_042889|k562|ENSG00000114062|ES	chr15	25411844	25411881	TIA1|K562	37
chr15	25411407	25412407	+	XLOC_042889|k562|ENSG00000114062|ES	chr15	25412204	25412251	BUD13|K562	47
chr15	25411407	25412407	+	XLOC_042889|k562|ENSG00000114062|ES	chr15	25411907	25411948	PPIG|HepG2	41
chr15	25411407	25412407	+	XLOC_042889|k562|ENSG00000114062|ES	chr15	25411587	25411624	ZNF622|K562	37
chr15	25411407	25412407	+	XLOC_042889|k562|ENSG00000114062|ES	chr15	25411965	25411972	DDX24|K562	7
chr15	25411407	25412407	+	XLOC_042889|k562|ENSG00000114062|ES	chr15	25412381	25412415	HNRNPA1|HepG2	26
chr15	25411407	25412407	+	XLOC_042889|k562|ENSG00000114062|ES	chr15	25411781	25411799	TIA1|K562	18
chr15	25411407	25412407	+	XLOC_042889|k562|ENSG00000114062|ES	chr15	25412387	25412435	TIA1|K562	20
chr15	25411407	25412407	+	XLOC_042889|k562|ENSG00000114062|ES	chr15	25411855	25411887	TIA1|HepG2	32
chr15	25411407	25412407	+	XLOC_042889|k562|ENSG00000114062|ES	chr15	25412207	25412248	MTPAP|K562	41
chr15	25411407	25412407	+	XLOC_042889|k562|ENSG00000114062|ES	chr15	25411911	25411913	GRWD1|HepG2	2
chr15	25411407	25412407	+	XLOC_042889|k562|ENSG00000114062|ES	chr15	25411918	25411973	RBM5|HepG2	55
chr15	25411407	25412407	+	XLOC_042889|k562|ENSG00000114062|ES	chr15	25412391	25412431	U2AF2|K562	16
chr15	25411407	25412407	+	XLOC_042889|k562|ENSG00000114062|ES	chr15	25412209	25412219	TAF15|K562	10
chr15	25411407	25412407	+	XLOC_042889|k562|ENSG00000114062|ES	chr15	25411640	25411796	KHDRBS1|K562	156
chr15	25411407	25412407	+	XLOC_042889|k562|ENSG00000114062|ES	chr15	25411795	25411830	QKI|K562	35
chr15	25411407	25412407	+	XLOC_042889|k562|ENSG00000114062|ES	chr15	25411853	25411880	EIF3H|HepG2	27
chr15	25411407	25412407	+	XLOC_042889|k562|ENSG00000114062|ES	chr15	25411836	25411875	RBM22|K562	39
chr15	25411407	25412407	+	XLOC_042889|k562|ENSG00000114062|ES	chr15	25412328	25412353	TAF15|HepG2	25
chr15	25411407	25412407	+	XLOC_042889|k562|ENSG00000114062|ES	chr15	25412215	25412257	SUGP2|HepG2	42
chr15	25411407	25412407	+	XLOC_042889|k562|ENSG00000114062|ES	chr15	25412401	25412412	TIA1|HepG2	6
chr15	25411407	25412407	+	XLOC_042889|k562|ENSG00000114062|ES	chr15	25412363	25412392	GPKOW|K562	29
chr15	25411407	25412407	+	XLOC_042889|k562|ENSG00000114062|ES	chr15	25411907	25411967	NOLC1|K562	60
chr15	25411407	25412407	+	XLOC_042889|k562|ENSG00000114062|ES	chr15	25411582	25411610	CSTF2|HepG2	28
chr15	25411407	25412407	+	XLOC_042889|k562|ENSG00000114062|ES	chr15	25411510	25411589	HNRNPC|HepG2	79
chr15	25411407	25412407	+	XLOC_042889|k562|ENSG00000114062|ES	chr15	25411574	25411612	HNRNPU|K562	38
chr15	25411407	25412407	+	XLOC_042889|k562|ENSG00000114062|ES	chr15	25411557	25411592	SRSF1|K562	35
chr15	25411407	25412407	+	XLOC_042889|k562|ENSG00000114062|ES	chr15	25411529	25411613	HNRNPC|HepG2	84
chr15	25411407	25412407	+	XLOC_042889|k562|ENSG00000114062|ES	chr15	25411519	25411598	DROSHA|K562	79
chr16	72522052	72523052	+	XLOC_042889|k562|ENSG00000261008|ES	chr16	72522565	72522585	NKRF|HepG2	20
chr16	72522052	72523052	+	XLOC_042889|k562|ENSG00000261008|ES	chr16	72522584	72522623	SRSF7|K562	39
chr16	72522052	72523052	+	XLOC_042889|k562|ENSG00000261008|ES	chr16	72522564	72522616	TARDBP|K562	52
chr16	72522052	72523052	+	XLOC_042889|k562|ENSG00000261008|ES	chr16	72522595	72522624	NOL12|HepG2	29
chr16	72522052	72523052	+	XLOC_042889|k562|ENSG00000261008|ES	chr16	72522543	72522585	HNRNPUL1|HepG2	42
chr16	72522052	72523052	+	XLOC_042889|k562|ENSG00000261008|ES	chr16	72522554	72522616	MTPAP|K562	62
chr16	72522052	72523052	+	XLOC_042889|k562|ENSG00000261008|ES	chr16	72522956	72522995	HNRNPA1|K562	39
chr16	72522052	72523052	+	XLOC_042889|k562|ENSG00000261008|ES	chr16	72522565	72522622	BUD13|K562	57
chr16	72522052	72523052	+	XLOC_042889|k562|ENSG00000261008|ES	chr16	72522574	72522624	GRWD1|HepG2	50
chr16	72522052	72523052	+	XLOC_042889|k562|ENSG00000261008|ES	chr16	72522599	72522622	SND1|K562	23
chr16	72522052	72523052	+	XLOC_042889|k562|ENSG00000261008|ES	chr16	72522600	72522614	FAM120A|HepG2	14
chr16	72522052	72523052	+	XLOC_042889|k562|ENSG00000261008|ES	chr16	72522605	72522624	PPIG|HepG2	19
chr16	72522052	72523052	+	XLOC_042889|k562|ENSG00000261008|ES	chr16	72522559	72522623	UCHL5|HepG2	64
chr16	72522052	72523052	+	XLOC_042889|k562|ENSG00000261008|ES	chr16	72522552	72522558	EIF3D|HepG2	6
chr16	72522052	72523052	+	XLOC_042889|k562|ENSG00000261008|ES	chr16	72522588	72522623	IGF2BP2|K562	35
chr16	72522052	72523052	+	XLOC_042889|k562|ENSG00000261008|ES	chr16	72522570	72522624	FASTKD2|HepG2	54
chr16	72522052	72523052	+	XLOC_042889|k562|ENSG00000261008|ES	chr16	72522547	72522581	ZNF622|K562	34
chr16	72522052	72523052	+	XLOC_042889|k562|ENSG00000261008|ES	chr16	72522548	72522583	SND1|HepG2	35
chr16	72522052	72523052	+	XLOC_042889|k562|ENSG00000261008|ES	chr16	72522546	72522624	SRSF1|K562	78
chr16	72522052	72523052	+	XLOC_042889|k562|ENSG00000261008|ES	chr16	72522602	72522633	CDC40|HepG2	31
chr16	72522052	72523052	+	XLOC_042889|k562|ENSG00000261008|ES	chr16	72522547	72522624	UCHL5|HepG2	77
chr16	72522052	72523052	+	XLOC_042889|k562|ENSG00000261008|ES	chr16	72522584	72522612	RBFOX2|K562	28
chr16	72522052	72523052	+	XLOC_042889|k562|ENSG00000261008|ES	chr16	72522601	72522622	CDC40|HepG2	21
chr16	72522052	72523052	+	XLOC_042889|k562|ENSG00000261008|ES	chr16	72522562	72522614	RBM15|HepG2	52
chr16	72522052	72523052	+	XLOC_042889|k562|ENSG00000261008|ES	chr16	72522577	72522624	SRSF7|K562	47
chr16	72522052	72523052	+	XLOC_042889|k562|ENSG00000261008|ES	chr16	72522598	72522622	SND1|HepG2	24
chr16	72522052	72523052	+	XLOC_042889|k562|ENSG00000261008|ES	chr16	72522550	72522574	GRWD1|HepG2	24
chr16	72522052	72523052	+	XLOC_042889|k562|ENSG00000261008|ES	chr16	72522540	72522625	SRSF1|HepG2	85
chr16	72522052	72523052	+	XLOC_042889|k562|ENSG00000261008|ES	chr16	72522166	72522200	CSTF2|HepG2	34
chr16	72522052	72523052	+	XLOC_042889|k562|ENSG00000261008|ES	chr16	72522589	72522618	KHSRP|K562	29
chr16	72522052	72523052	+	XLOC_042889|k562|ENSG00000261008|ES	chr16	72522566	72522624	HLTF|K562	58
chr16	72522052	72523052	+	XLOC_042889|k562|ENSG00000261008|ES	chr16	72522547	72522624	BUD13|K562	77
chr16	72522052	72523052	+	XLOC_042889|k562|ENSG00000261008|ES	chr16	72522570	72522611	TROVE2|HepG2	41
chr16	72522052	72523052	+	XLOC_042889|k562|ENSG00000261008|ES	chr16	72522549	72522625	SRSF1|HepG2	76
chr16	72522052	72523052	+	XLOC_042889|k562|ENSG00000261008|ES	chr16	72522579	72522619	AKAP8L|K562	40
chr16	72522052	72523052	+	XLOC_042889|k562|ENSG00000261008|ES	chr16	72522104	72522135	HNRNPL|K562	31
chr16	72522052	72523052	+	XLOC_042889|k562|ENSG00000261008|ES	chr16	72522550	72522582	GRWD1|HepG2	32
chr16	72522052	72523052	+	XLOC_042889|k562|ENSG00000261008|ES	chr16	72522544	72522592	RBM15|K562	48
chr16	72522052	72523052	+	XLOC_042889|k562|ENSG00000261008|ES	chr16	72522589	72522624	PPIG|HepG2	35
chr16	72522052	72523052	+	XLOC_042889|k562|ENSG00000261008|ES	chr16	72522686	72522706	HNRNPU|K562	20
chr16	72522052	72523052	+	XLOC_042889|k562|ENSG00000261008|ES	chr16	72522524	72522612	EFTUD2|HepG2	88
chr16	72522052	72523052	+	XLOC_042889|k562|ENSG00000261008|ES	chr16	72522577	72522623	UCHL5|K562	46
chr16	72522052	72523052	+	XLOC_042889|k562|ENSG00000261008|ES	chr16	72522587	72522624	TRA2A|HepG2	37
chr16	72522052	72523052	+	XLOC_042889|k562|ENSG00000261008|ES	chr16	72522596	72522624	NOL12|HepG2	28
chr16	72522052	72523052	+	XLOC_042889|k562|ENSG00000261008|ES	chr16	72522536	72522627	LSM11|HepG2	91
chr16	72522052	72523052	+	XLOC_042889|k562|ENSG00000261008|ES	chr16	72522581	72522623	ZNF622|K562	42
chr16	72522052	72523052	+	XLOC_042889|k562|ENSG00000261008|ES	chr16	72522509	72522600	PRPF8|HepG2	91
chr16	72522052	72523052	+	XLOC_042889|k562|ENSG00000261008|ES	chr16	72522571	72522623	XRCC6|K562	52
chr16	72522052	72523052	+	XLOC_042889|k562|ENSG00000261008|ES	chr16	72522577	72522624	EIF3D|HepG2	47
chr16	72522052	72523052	+	XLOC_042889|k562|ENSG00000261008|ES	chr16	72522970	72523004	QKI|HepG2	34
chr16	72522052	72523052	+	XLOC_042889|k562|ENSG00000261008|ES	chr16	72522552	72522624	UCHL5|K562	72
chr16	72522052	72523052	+	XLOC_042889|k562|ENSG00000261008|ES	chr16	72522552	72522567	DDX59|HepG2	15
chr16	72522052	72523052	+	XLOC_042889|k562|ENSG00000261008|ES	chr16	72522588	72522613	POLR2G|HepG2	25
chr16	72522052	72523052	+	XLOC_042889|k562|ENSG00000261008|ES	chr16	72522118	72522160	HNRNPL|HepG2	42
chr16	72522052	72523052	+	XLOC_042889|k562|ENSG00000261008|ES	chr16	72522573	72522617	NKRF|HepG2	44
chr16	72522052	72523052	+	XLOC_042889|k562|ENSG00000261008|ES	chr16	72522591	72522624	EFTUD2|K562	33
chr16	72522052	72523052	+	XLOC_042889|k562|ENSG00000261008|ES	chr16	72522169	72522210	TAF15|HepG2	41
chr16	72522052	72523052	+	XLOC_042889|k562|ENSG00000261008|ES	chr16	72522551	72522585	SRSF9|HepG2	34
chr16	72522052	72523052	+	XLOC_042889|k562|ENSG00000261008|ES	chr16	72522117	72522205	RBFOX2|K562	88
chr16	72522052	72523052	+	XLOC_042889|k562|ENSG00000261008|ES	chr16	72522130	72522164	HNRNPL|K562	34
chr16	72522052	72523052	+	XLOC_042889|k562|ENSG00000261008|ES	chr16	72522550	72522589	PPIG|HepG2	39
chr16	72522052	72523052	+	XLOC_042889|k562|ENSG00000261008|ES	chr16	72522655	72522740	SAFB2|K562	85
chr16	72522052	72523052	+	XLOC_042889|k562|ENSG00000261008|ES	chr16	72522145	72522200	LSM11|K562	55
chr16	72522052	72523052	+	XLOC_042889|k562|ENSG00000261008|ES	chr16	72522551	72522624	SRSF1|K562	73
chr16	72522052	72523052	+	XLOC_042889|k562|ENSG00000261008|ES	chr16	72522552	72522565	SRSF9|HepG2	13
chr16	72522052	72523052	+	XLOC_042889|k562|ENSG00000261008|ES	chr16	72522597	72522616	PRPF8|HepG2	19
chr16	72522052	72523052	+	XLOC_042889|k562|ENSG00000261008|ES	chr16	72522588	72522613	SRSF7|HepG2	25
chr16	72522052	72523052	+	XLOC_042889|k562|ENSG00000261008|ES	chr16	72522702	72522742	TAF15|HepG2	40
chr16	72522052	72523052	+	XLOC_042889|k562|ENSG00000261008|ES	chr16	72522593	72522632	PPIL4|K562	39
chr16	72522052	72523052	+	XLOC_042889|k562|ENSG00000261008|ES	chr16	72522565	72522621	SRSF9|HepG2	56
chr16	72522052	72523052	+	XLOC_042889|k562|ENSG00000261008|ES	chr16	72522549	72522563	CSTF2|HepG2	14
chr16	72522052	72523052	+	XLOC_042889|k562|ENSG00000261008|ES	chr16	72522552	72522624	AGGF1|HepG2	72
chr16	72522052	72523052	+	XLOC_042889|k562|ENSG00000261008|ES	chr16	72522589	72522605	PPIG|HepG2	16
chr16	72522052	72523052	+	XLOC_042889|k562|ENSG00000261008|ES	chr16	72522209	72522253	KHSRP|K562	44
chr16	72522052	72523052	+	XLOC_042889|k562|ENSG00000261008|ES	chr16	72522548	72522624	DDX24|K562	76
chr16	72522052	72523052	+	XLOC_042889|k562|ENSG00000261008|ES	chr16	72522971	72523001	KHDRBS1|K562	30
chr16	72522052	72523052	+	XLOC_042889|k562|ENSG00000261008|ES	chr16	72522600	72522619	RPS5|K562	19
chr16	72522052	72523052	+	XLOC_042889|k562|ENSG00000261008|ES	chr16	72522122	72522152	SAFB2|K562	30
chr16	72522052	72523052	+	XLOC_042889|k562|ENSG00000261008|ES	chr16	72522705	72522740	HNRNPL|HepG2	35
chr16	72522052	72523052	+	XLOC_042889|k562|ENSG00000261008|ES	chr16	72522572	72522624	ZNF622|K562	52
chr16	72522052	72523052	+	XLOC_042889|k562|ENSG00000261008|ES	chr16	72522559	72522618	HNRNPU|K562	59
chr16	72522052	72523052	+	XLOC_042889|k562|ENSG00000261008|ES	chr16	72522549	72522624	MTPAP|K562	75
chr16	72522052	72523052	+	XLOC_042889|k562|ENSG00000261008|ES	chr16	72522523	72522561	PRPF8|HepG2	38
chr16	72522052	72523052	+	XLOC_042889|k562|ENSG00000261008|ES	chr16	72522132	72522156	HNRNPL|HepG2	24
chr16	72522052	72523052	+	XLOC_042889|k562|ENSG00000261008|ES	chr16	72522546	72522621	BUD13|HepG2	75
chr16	72522052	72523052	+	XLOC_042889|k562|ENSG00000261008|ES	chr16	72522572	72522625	FASTKD2|HepG2	53
chr16	72522052	72523052	+	XLOC_042889|k562|ENSG00000261008|ES	chr16	72522548	72522589	PPIG|HepG2	41
chr16	72522052	72523052	+	XLOC_042889|k562|ENSG00000261008|ES	chr16	72522554	72522624	AGGF1|HepG2	70
chr16	72522052	72523052	+	XLOC_042889|k562|ENSG00000261008|ES	chr16	72522596	72522624	AKAP8L|K562	28
chr16	72522052	72523052	+	XLOC_042889|k562|ENSG00000261008|ES	chr16	72522973	72523012	HNRNPUL1|K562	39
chr16	72522052	72523052	+	XLOC_042889|k562|ENSG00000261008|ES	chr16	72522588	72522615	IGF2BP3|HepG2	27
chr16	72522052	72523052	+	XLOC_042889|k562|ENSG00000261008|ES	chr16	72522588	72522625	NCBP2|HepG2	37
chr16	72522052	72523052	+	XLOC_042889|k562|ENSG00000261008|ES	chr16	72522562	72522596	PRPF8|K562	34
chr16	72522052	72523052	+	XLOC_042889|k562|ENSG00000261008|ES	chr16	72522166	72522209	KHSRP|K562	43
chr16	72522052	72523052	+	XLOC_042889|k562|ENSG00000261008|ES	chr16	72522542	72522570	IGF2BP3|HepG2	28
chr16	72522052	72523052	+	XLOC_042889|k562|ENSG00000261008|ES	chr16	72522715	72522738	LSM11|K562	23
chr16	72522052	72523052	+	XLOC_042889|k562|ENSG00000261008|ES	chr16	72522574	72522623	EIF3H|HepG2	49
chr16	72522052	72523052	+	XLOC_042889|k562|ENSG00000261008|ES	chr16	72522545	72522625	BUD13|HepG2	80
chr16	72522052	72523052	+	XLOC_042889|k562|ENSG00000261008|ES	chr16	72522524	72522584	EFTUD2|HepG2	60
chr16	72522052	72523052	+	XLOC_042889|k562|ENSG00000261008|ES	chr16	72522169	72522240	KHSRP|K562	71
chr16	72522052	72523052	+	XLOC_042889|k562|ENSG00000261008|ES	chr16	72522099	72522137	SND1|K562	38
chr16	72522052	72523052	+	XLOC_042889|k562|ENSG00000261008|ES	chr16	72522591	72522623	SUPV3L1|HepG2	32
chr16	72522052	72523052	+	XLOC_042889|k562|ENSG00000261008|ES	chr16	72522552	72522615	SMNDC1|HepG2	63
chr16	72522052	72523052	+	XLOC_042889|k562|ENSG00000261008|ES	chr16	72522446	72522461	CSTF2|HepG2	15
chr16	72522052	72523052	+	XLOC_042889|k562|ENSG00000261008|ES	chr16	72522593	72522623	RBFOX2|K562	30
chr16	72522052	72523052	+	XLOC_042889|k562|ENSG00000261008|ES	chr16	72522576	72522622	XRCC6|K562	46
chr16	72522052	72523052	+	XLOC_042889|k562|ENSG00000261008|ES	chr16	72522546	72522553	TROVE2|HepG2	7
chr16	72522052	72523052	+	XLOC_042889|k562|ENSG00000261008|ES	chr16	72522582	72522624	GRWD1|HepG2	42
chr16	72522052	72523052	+	XLOC_042889|k562|ENSG00000261008|ES	chr16	72522576	72522617	GTF2F1|K562	41
chr16	72522052	72523052	+	XLOC_042889|k562|ENSG00000261008|ES	chr16	72522550	72522624	HLTF|K562	74
chr16	72522052	72523052	+	XLOC_042889|k562|ENSG00000261008|ES	chr16	72522550	72522623	EIF3D|HepG2	73
chr16	72522052	72523052	+	XLOC_042889|k562|ENSG00000261008|ES	chr16	72522145	72522173	HNRNPUL1|HepG2	28
chr16	72522052	72523052	+	XLOC_042889|k562|ENSG00000261008|ES	chr16	72522578	72522624	DDX24|K562	46
chr16	72522052	72523052	+	XLOC_042889|k562|ENSG00000261008|ES	chr16	72522600	72522626	DDX3X|K562	26
chr1	1722087	1723087	+	XLOC_042889|k562|ENSG00000008128|ES	chr1	1722827	1722830	PPIL4|K562	3
chr1	1722087	1723087	+	XLOC_042889|k562|ENSG00000008128|ES	chr1	1722067	1722094	PRPF8|K562	7
chr1	1722087	1723087	+	XLOC_042889|k562|ENSG00000008128|ES	chr1	1722737	1722756	ZNF622|K562	19
chr1	1722087	1723087	+	XLOC_042889|k562|ENSG00000008128|ES	chr1	1722062	1722098	BUD13|K562	11
chr1	1722087	1723087	+	XLOC_042889|k562|ENSG00000008128|ES	chr1	1722041	1722122	HNRNPC|HepG2	35
chr1	1722087	1723087	+	XLOC_042889|k562|ENSG00000008128|ES	chr1	1722064	1722097	TIA1|K562	10
chr1	1722087	1723087	+	XLOC_042889|k562|ENSG00000008128|ES	chr1	1722707	1722719	HLTF|K562	12
chr1	1722087	1723087	+	XLOC_042889|k562|ENSG00000008128|ES	chr1	1722067	1722105	BUD13|K562	18
chr1	1722087	1723087	+	XLOC_042889|k562|ENSG00000008128|ES	chr1	1722050	1722091	SND1|K562	4
chr1	1722087	1723087	+	XLOC_042889|k562|ENSG00000008128|ES	chr1	1722625	1722644	U2AF2|K562	19
chr1	1722087	1723087	+	XLOC_042889|k562|ENSG00000008128|ES	chr1	1722069	1722106	EFTUD2|K562	19
chr1	1722087	1723087	+	XLOC_042889|k562|ENSG00000008128|ES	chr1	1722075	1722089	GRWD1|HepG2	2
chr1	1722087	1723087	+	XLOC_042889|k562|ENSG00000008128|ES	chr1	1722227	1722262	CDC40|HepG2	35
chr1	1722087	1723087	+	XLOC_042889|k562|ENSG00000008128|ES	chr1	1722073	1722107	HNRNPL|K562	20
chr1	1722087	1723087	+	XLOC_042889|k562|ENSG00000008128|ES	chr1	1722280	1722310	HNRNPC|HepG2	30
chr1	1722087	1723087	+	XLOC_042889|k562|ENSG00000008128|ES	chr1	1722055	1722107	HNRNPC|HepG2	20
chr1	1722087	1723087	+	XLOC_042889|k562|ENSG00000008128|ES	chr1	1722233	1722277	CPSF6|K562	44
chr1	1722087	1723087	+	XLOC_042889|k562|ENSG00000008128|ES	chr1	1722094	1722109	PRPF8|K562	15
chr1	1722087	1723087	+	XLOC_042889|k562|ENSG00000008128|ES	chr1	1722711	1722748	CPSF6|K562	37
chr1	1722087	1723087	+	XLOC_042889|k562|ENSG00000008128|ES	chr1	1722059	1722091	U2AF2|K562	4
chr1	1722087	1723087	+	XLOC_042889|k562|ENSG00000008128|ES	chr1	1722827	1722831	NCBP2|HepG2	4
chr1	1722087	1723087	+	XLOC_042889|k562|ENSG00000008128|ES	chr1	1722707	1722709	ZNF622|K562	2
chr1	1722087	1723087	+	XLOC_042889|k562|ENSG00000008128|ES	chr1	1723028	1723201	ELAVL1|HEK293	59
chr1	1722087	1723087	+	XLOC_042889|k562|ENSG00000008128|ES	chr1	1722825	1722831	SRSF7|K562	6
chr1	1722087	1723087	+	XLOC_042889|k562|ENSG00000008128|ES	chr1	1723028	1723241	ELAVL1|HEK293	59
chr1	1722087	1723087	+	XLOC_042889|k562|ENSG00000008128|ES	chr1	1722061	1722093	PPIL4|K562	6
chr1	1722087	1723087	+	XLOC_042889|k562|ENSG00000008128|ES	chr1	1722710	1722728	DDX24|K562	18
chr1	1722087	1723087	+	XLOC_042889|k562|ENSG00000008128|ES	chr1	1722827	1722829	TRA2A|K562	2
chr1	1722087	1723087	+	XLOC_042889|k562|ENSG00000008128|ES	chr1	1722679	1722700	PRPF8|HepG2	21
chr1	1722087	1723087	+	XLOC_042889|k562|ENSG00000008128|ES	chr1	1722042	1722137	PRPF8|K562	50
chr1	1722087	1723087	+	XLOC_042889|k562|ENSG00000008128|ES	chr1	1722826	1722831	U2AF1|HepG2	5
chr1	1722087	1723087	+	XLOC_042889|k562|ENSG00000008128|ES	chr1	1722707	1722739	BUD13|HepG2	32
chr1	1722087	1723087	+	XLOC_042889|k562|ENSG00000008128|ES	chr1	1722825	1722830	SRSF1|K562	5
chr3	42626699	42627699	+	XLOC_042889|k562|ENSG00000114857|ES	chr3	42627594	42627649	LARP4|K562	55
chr3	42626699	42627699	+	XLOC_042889|k562|ENSG00000114857|ES	chr3	42627547	42627581	SUGP2|HepG2	34
chr3	42626699	42627699	+	XLOC_042889|k562|ENSG00000114857|ES	chr3	42627459	42627538	HNRNPA1|HepG2	79
chr3	42626699	42627699	+	XLOC_042889|k562|ENSG00000114857|ES	chr3	42627647	42627671	CSTF2T|K562	24
chr3	42626699	42627699	+	XLOC_042889|k562|ENSG00000114857|ES	chr3	42627612	42627682	EWSR1|K562	70
chr3	42626699	42627699	+	XLOC_042889|k562|ENSG00000114857|ES	chr3	42627571	42627599	HNRNPM|K562	28
chr3	42626699	42627699	+	XLOC_042889|k562|ENSG00000114857|ES	chr3	42626789	42626833	HNRNPL|K562	44
chr3	42626699	42627699	+	XLOC_042889|k562|ENSG00000114857|ES	chr3	42626795	42626840	DKC1|HepG2	45
chr3	42626699	42627699	+	XLOC_042889|k562|ENSG00000114857|ES	chr3	42627478	42627555	TAF15|HepG2	77
chr3	42626699	42627699	+	XLOC_042889|k562|ENSG00000114857|ES	chr3	42627650	42627668	HNRNPU|HepG2	18
chr3	42626699	42627699	+	XLOC_042889|k562|ENSG00000114857|ES	chr3	42627479	42627543	TAF15|HepG2	64
chr3	42626699	42627699	+	XLOC_042889|k562|ENSG00000114857|ES	chr3	42627494	42627520	RPS3|K562	26
chr3	42626699	42627699	+	XLOC_042889|k562|ENSG00000114857|ES	chr3	42627483	42627532	GPKOW|K562	49
chr3	42626699	42627699	+	XLOC_042889|k562|ENSG00000114857|ES	chr3	42626901	42626919	EXOSC5|K562	18
chr3	42626699	42627699	+	XLOC_042889|k562|ENSG00000114857|ES	chr3	42627467	42627495	CSTF2T|HepG2	28
chr3	42626699	42627699	+	XLOC_042889|k562|ENSG00000114857|ES	chr3	42626799	42626830	FUBP3|HepG2	31
chr3	42626699	42627699	+	XLOC_042889|k562|ENSG00000114857|ES	chr3	42627057	42627109	KHDRBS1|K562	52
chr3	42626699	42627699	+	XLOC_042889|k562|ENSG00000114857|ES	chr3	42627491	42627533	GTF2F1|HepG2	42
chr3	42626699	42627699	+	XLOC_042889|k562|ENSG00000114857|ES	chr3	42626792	42626827	PPIL4|K562	35
chr3	42626699	42627699	+	XLOC_042889|k562|ENSG00000114857|ES	chr3	42627615	42627667	RPS3|K562	52
chr3	42626699	42627699	+	XLOC_042889|k562|ENSG00000114857|ES	chr3	42627545	42627560	DHX30|HepG2	15
chr3	42626699	42627699	+	XLOC_042889|k562|ENSG00000114857|ES	chr3	42627454	42627502	GPKOW|K562	48
chr3	42626699	42627699	+	XLOC_042889|k562|ENSG00000114857|ES	chr3	42626843	42626884	ILF3|K562	41
chr3	42626699	42627699	+	XLOC_042889|k562|ENSG00000114857|ES	chr3	42627377	42627608	HNRNPC|HeLa	231
chr3	42626699	42627699	+	XLOC_042889|k562|ENSG00000114857|ES	chr3	42626789	42626838	METAP2|K562	49
chr3	42626699	42627699	+	XLOC_042889|k562|ENSG00000114857|ES	chr3	42627469	42627533	PCBP2|HepG2	64
chr3	42626699	42627699	+	XLOC_042889|k562|ENSG00000114857|ES	chr3	42627641	42627675	SMNDC1|HepG2	34
chr3	42626699	42627699	+	XLOC_042889|k562|ENSG00000114857|ES	chr3	42627445	42627453	SLBP|K562	8
chr3	42626699	42627699	+	XLOC_042889|k562|ENSG00000114857|ES	chr3	42627190	42627262	U2AF2|K562	72
chr3	42626699	42627699	+	XLOC_042889|k562|ENSG00000114857|ES	chr3	42627581	42627591	TROVE2|HepG2	10
chr3	42626699	42627699	+	XLOC_042889|k562|ENSG00000114857|ES	chr3	42627644	42627680	TIA1|K562	36
chr3	42626699	42627699	+	XLOC_042889|k562|ENSG00000114857|ES	chr3	42626794	42626823	HNRNPL|K562	29
chr3	42626699	42627699	+	XLOC_042889|k562|ENSG00000114857|ES	chr3	42626832	42626910	FXR1|K562	78
chr3	42626699	42627699	+	XLOC_042889|k562|ENSG00000114857|ES	chr3	42627584	42627634	QKI|K562	50
chr3	42626699	42627699	+	XLOC_042889|k562|ENSG00000114857|ES	chr3	42627463	42627530	TIA1|K562	67
chr3	42626699	42627699	+	XLOC_042889|k562|ENSG00000114857|ES	chr3	42627444	42627484	HNRNPM|HepG2	40
chr3	42626699	42627699	+	XLOC_042889|k562|ENSG00000114857|ES	chr3	42627402	42627430	LIN28B|K562	28
chr3	42626699	42627699	+	XLOC_042889|k562|ENSG00000114857|ES	chr3	42627049	42627073	SND1|K562	24
chr3	42626699	42627699	+	XLOC_042889|k562|ENSG00000114857|ES	chr3	42627271	42627293	GEMIN5|K562	22
chr3	42626699	42627699	+	XLOC_042889|k562|ENSG00000114857|ES	chr3	42627512	42627556	LSM11|K562	44
chr3	42626699	42627699	+	XLOC_042889|k562|ENSG00000114857|ES	chr3	42627507	42627532	HNRNPUL1|HepG2	25
chr3	42626699	42627699	+	XLOC_042889|k562|ENSG00000114857|ES	chr3	42627377	42627508	NUDT21|HEK293	131
chr3	42626699	42627699	+	XLOC_042889|k562|ENSG00000114857|ES	chr3	42627560	42627609	HNRNPA1|HepG2	49
chr3	42626699	42627699	+	XLOC_042889|k562|ENSG00000114857|ES	chr3	42627351	42627369	PTBP1|K562	18
chr3	42626699	42627699	+	XLOC_042889|k562|ENSG00000114857|ES	chr3	42627579	42627609	EWSR1|K562	30
chr3	42626699	42627699	+	XLOC_042889|k562|ENSG00000114857|ES	chr3	42627552	42627567	PUS1|K562	15
chr3	42626699	42627699	+	XLOC_042889|k562|ENSG00000114857|ES	chr3	42627125	42627229	KHSRP|K562	104
chr3	42626699	42627699	+	XLOC_042889|k562|ENSG00000114857|ES	chr3	42627347	42627350	KHSRP|K562	3
chr3	42626699	42627699	+	XLOC_042889|k562|ENSG00000114857|ES	chr3	42626795	42626827	EIF3D|HepG2	32
chr3	42626699	42627699	+	XLOC_042889|k562|ENSG00000114857|ES	chr3	42627241	42627277	TBRG4|K562	36
chr3	42626699	42627699	+	XLOC_042889|k562|ENSG00000114857|ES	chr3	42627377	42627528	FUS|NA	151
chr3	42626699	42627699	+	XLOC_042889|k562|ENSG00000114857|ES	chr3	42627377	42627448	ELAVL1|HEK293	71
chr3	42626699	42627699	+	XLOC_042889|k562|ENSG00000114857|ES	chr3	42627137	42627184	SMNDC1|K562	47
chr3	42626699	42627699	+	XLOC_042889|k562|ENSG00000114857|ES	chr3	42626805	42626829	CDC40|HepG2	24
chr3	42626699	42627699	+	XLOC_042889|k562|ENSG00000114857|ES	chr3	42627636	42627678	EXOSC5|K562	42
chr3	42626699	42627699	+	XLOC_042889|k562|ENSG00000114857|ES	chr3	42627437	42627540	GTF2F1|K562	103
chr3	42626699	42627699	+	XLOC_042889|k562|ENSG00000114857|ES	chr3	42627244	42627309	RBM22|HepG2	65
chr3	42626699	42627699	+	XLOC_042889|k562|ENSG00000114857|ES	chr3	42627636	42627668	KHSRP|K562	32
chr3	42626699	42627699	+	XLOC_042889|k562|ENSG00000114857|ES	chr3	42627432	42627479	FAM120A|HepG2	47
chr3	42626699	42627699	+	XLOC_042889|k562|ENSG00000114857|ES	chr3	42627647	42627690	NSUN2|K562	43
chr3	42626699	42627699	+	XLOC_042889|k562|ENSG00000114857|ES	chr3	42626783	42626835	TROVE2|K562	52
chr3	42626699	42627699	+	XLOC_042889|k562|ENSG00000114857|ES	chr3	42627507	42627550	GEMIN5|K562	43
chr3	42626699	42627699	+	XLOC_042889|k562|ENSG00000114857|ES	chr3	42627453	42627485	SLBP|K562	32
chr3	42626699	42627699	+	XLOC_042889|k562|ENSG00000114857|ES	chr3	42627437	42627497	FAM120A|HepG2	60
chr3	42626699	42627699	+	XLOC_042889|k562|ENSG00000114857|ES	chr3	42627521	42627531	FTO|K562	10
chr3	42626699	42627699	+	XLOC_042889|k562|ENSG00000114857|ES	chr3	42626797	42626824	TAF15|K562	27
chr3	42626699	42627699	+	XLOC_042889|k562|ENSG00000114857|ES	chr3	42627642	42627666	TAF15|HepG2	24
chr3	42626699	42627699	+	XLOC_042889|k562|ENSG00000114857|ES	chr3	42627039	42627064	HNRNPL|K562	25
chr3	42626699	42627699	+	XLOC_042889|k562|ENSG00000114857|ES	chr3	42626797	42626823	QKI|HepG2	26
chr3	42626699	42627699	+	XLOC_042889|k562|ENSG00000114857|ES	chr3	42627126	42627190	KHSRP|K562	64
chr3	42626699	42627699	+	XLOC_042889|k562|ENSG00000114857|ES	chr3	42627486	42627529	TBRG4|K562	43
chr3	42626699	42627699	+	XLOC_042889|k562|ENSG00000114857|ES	chr3	42627137	42627155	SF3B4|HepG2	18
chr3	42626699	42627699	+	XLOC_042889|k562|ENSG00000114857|ES	chr3	42627369	42627415	PRPF8|K562	46
chr3	42626699	42627699	+	XLOC_042889|k562|ENSG00000114857|ES	chr3	42627194	42627255	U2AF1|HepG2	61
chr3	42626699	42627699	+	XLOC_042889|k562|ENSG00000114857|ES	chr3	42627238	42627288	DHX30|HepG2	50
chr3	42626699	42627699	+	XLOC_042889|k562|ENSG00000114857|ES	chr3	42627025	42627082	HNRNPK|K562	57
chr3	42626699	42627699	+	XLOC_042889|k562|ENSG00000114857|ES	chr3	42627453	42627504	EWSR1|K562	51
chr3	42626699	42627699	+	XLOC_042889|k562|ENSG00000114857|ES	chr3	42627510	42627546	HNRNPA1|K562	36
chr3	42626699	42627699	+	XLOC_042889|k562|ENSG00000114857|ES	chr3	42627467	42627488	ZRANB2|K562	21
chr3	42626699	42627699	+	XLOC_042889|k562|ENSG00000114857|ES	chr3	42627192	42627232	ZRANB2|K562	40
chr3	42626699	42627699	+	XLOC_042889|k562|ENSG00000114857|ES	chr3	42627501	42627529	DDX3X|K562	28
chr3	42626699	42627699	+	XLOC_042889|k562|ENSG00000114857|ES	chr3	42627651	42627665	DDX3X|K562	14
chr3	42626699	42627699	+	XLOC_042889|k562|ENSG00000114857|ES	chr3	42627639	42627670	HNRNPL|HepG2	31
chr3	42626699	42627699	+	XLOC_042889|k562|ENSG00000114857|ES	chr3	42627394	42627402	KHDRBS1|K562	8
chr3	42626699	42627699	+	XLOC_042889|k562|ENSG00000114857|ES	chr3	42627468	42627542	HNRNPA1|K562	74
chr3	42626699	42627699	+	XLOC_042889|k562|ENSG00000114857|ES	chr3	42627408	42627421	YBX3|K562	13
chr3	42626699	42627699	+	XLOC_042889|k562|ENSG00000114857|ES	chr3	42627492	42627529	HNRNPL|K562	37
chr3	42626699	42627699	+	XLOC_042889|k562|ENSG00000114857|ES	chr3	42627294	42627323	PUM2|K562	29
chr3	42626699	42627699	+	XLOC_042889|k562|ENSG00000114857|ES	chr3	42627497	42627551	SAFB2|K562	54
chr3	42626699	42627699	+	XLOC_042889|k562|ENSG00000114857|ES	chr3	42627251	42627297	PTBP1|K562	46
chr3	42626699	42627699	+	XLOC_042889|k562|ENSG00000114857|ES	chr3	42627192	42627235	DDX42|K562	43
chr3	42626699	42627699	+	XLOC_042889|k562|ENSG00000114857|ES	chr3	42627508	42627574	LARP4|HepG2	66
chr3	42626699	42627699	+	XLOC_042889|k562|ENSG00000114857|ES	chr3	42627262	42627304	TBRG4|HepG2	42
chr3	42626699	42627699	+	XLOC_042889|k562|ENSG00000114857|ES	chr3	42626789	42626833	EXOSC5|K562	44
chr3	42626699	42627699	+	XLOC_042889|k562|ENSG00000114857|ES	chr3	42627507	42627540	RBM5|HepG2	33
chr3	42626699	42627699	+	XLOC_042889|k562|ENSG00000114857|ES	chr3	42626781	42626805	NOLC1|K562	24
chr3	42626699	42627699	+	XLOC_042889|k562|ENSG00000114857|ES	chr3	42627521	42627532	SUGP2|HepG2	11
chr3	42626699	42627699	+	XLOC_042889|k562|ENSG00000114857|ES	chr3	42626789	42626846	U2AF1|HepG2	57
chr3	42626699	42627699	+	XLOC_042889|k562|ENSG00000114857|ES	chr3	42627638	42627671	TROVE2|HepG2	33
chr3	42626699	42627699	+	XLOC_042889|k562|ENSG00000114857|ES	chr3	42626954	42626964	LARP4|HepG2	10
chr3	42626699	42627699	+	XLOC_042889|k562|ENSG00000114857|ES	chr3	42626794	42626830	NCBP2|K562	36
chr3	42626699	42627699	+	XLOC_042889|k562|ENSG00000114857|ES	chr3	42627375	42627396	GPKOW|K562	21
chr3	42626699	42627699	+	XLOC_042889|k562|ENSG00000114857|ES	chr3	42627517	42627532	LSM11|K562	15
chr3	42626699	42627699	+	XLOC_042889|k562|ENSG00000114857|ES	chr3	42627245	42627318	TIA1|K562	73
chr3	42626699	42627699	+	XLOC_042889|k562|ENSG00000114857|ES	chr3	42627575	42627599	NONO|K562	24
chr3	42626699	42627699	+	XLOC_042889|k562|ENSG00000114857|ES	chr3	42626791	42626833	DROSHA|K562	42
chr3	42626699	42627699	+	XLOC_042889|k562|ENSG00000114857|ES	chr3	42627632	42627673	HNRNPUL1|HepG2	41
chr3	42626699	42627699	+	XLOC_042889|k562|ENSG00000114857|ES	chr3	42627491	42627550	TAF15|K562	59
chr3	42626699	42627699	+	XLOC_042889|k562|ENSG00000114857|ES	chr3	42627653	42627682	KHSRP|K562	29
chr3	42626699	42627699	+	XLOC_042889|k562|ENSG00000114857|ES	chr3	42627638	42627666	TNRC6A|K562	28
chr3	42626699	42627699	+	XLOC_042889|k562|ENSG00000114857|ES	chr3	42627655	42627688	XRCC6|HepG2	33
chr3	42626699	42627699	+	XLOC_042889|k562|ENSG00000114857|ES	chr3	42627583	42627590	FTO|K562	7
chr3	42626699	42627699	+	XLOC_042889|k562|ENSG00000114857|ES	chr3	42627492	42627537	DROSHA|K562	45
chr3	42626699	42627699	+	XLOC_042889|k562|ENSG00000114857|ES	chr3	42627493	42627509	TIA1|HepG2	16
chr3	42626699	42627699	+	XLOC_042889|k562|ENSG00000114857|ES	chr3	42627443	42627474	HNRNPM|HepG2	31
chr3	42626699	42627699	+	XLOC_042889|k562|ENSG00000114857|ES	chr3	42626785	42626808	ELAVL1|HEK293	23
chr3	42626699	42627699	+	XLOC_042889|k562|ENSG00000114857|ES	chr3	42627460	42627500	TIA1|K562	40
chr3	42626699	42627699	+	XLOC_042889|k562|ENSG00000114857|ES	chr3	42627650	42627689	HNRNPU|HepG2	39
chr3	42626699	42627699	+	XLOC_042889|k562|ENSG00000114857|ES	chr3	42627243	42627325	TIA1|K562	82
chr3	42626699	42627699	+	XLOC_042889|k562|ENSG00000114857|ES	chr3	42626794	42626841	AARS|K562	47
chr3	42626699	42627699	+	XLOC_042889|k562|ENSG00000114857|ES	chr3	42627576	42627617	FAM120A|K562	41
chr3	42626699	42627699	+	XLOC_042889|k562|ENSG00000114857|ES	chr3	42626793	42626811	DGCR8|HepG2	18
chr3	42626699	42627699	+	XLOC_042889|k562|ENSG00000114857|ES	chr3	42627160	42627210	SF3A3|HepG2	50
chr3	42626699	42627699	+	XLOC_042889|k562|ENSG00000114857|ES	chr3	42627575	42627598	TIA1|HepG2	23
chr3	42626699	42627699	+	XLOC_042889|k562|ENSG00000114857|ES	chr3	42627640	42627671	CSTF2T|HepG2	31
chr3	42626699	42627699	+	XLOC_042889|k562|ENSG00000114857|ES	chr3	42626748	42626773	FASTKD2|K562	25
chr3	42626699	42627699	+	XLOC_042889|k562|ENSG00000114857|ES	chr3	42627384	42627413	TAF15|K562	29
chr3	42626699	42627699	+	XLOC_042889|k562|ENSG00000114857|ES	chr3	42627205	42627230	BUD13|K562	25
chr3	42626699	42627699	+	XLOC_042889|k562|ENSG00000114857|ES	chr3	42627636	42627685	HNRNPUL1|K562	49
chr3	42626699	42627699	+	XLOC_042889|k562|ENSG00000114857|ES	chr3	42627633	42627694	HNRNPU|K562	61
chr3	42626699	42627699	+	XLOC_042889|k562|ENSG00000114857|ES	chr3	42627575	42627604	DGCR8|K562	29
chr3	42626699	42627699	+	XLOC_042889|k562|ENSG00000114857|ES	chr3	42627569	42627601	HNRNPA1|HepG2	32
chr3	42626699	42627699	+	XLOC_042889|k562|ENSG00000114857|ES	chr3	42627278	42627309	EFTUD2|HepG2	31
chr3	42626699	42627699	+	XLOC_042889|k562|ENSG00000114857|ES	chr3	42627488	42627527	NKRF|HepG2	39
chr3	42626699	42627699	+	XLOC_042889|k562|ENSG00000114857|ES	chr3	42627642	42627685	DDX42|K562	43
chr3	42626699	42627699	+	XLOC_042889|k562|ENSG00000114857|ES	chr3	42627018	42627054	XRN2|HepG2	36
chr3	42626699	42627699	+	XLOC_042889|k562|ENSG00000114857|ES	chr3	42627652	42627683	DGCR8|K562	31
chr3	42626699	42627699	+	XLOC_042889|k562|ENSG00000114857|ES	chr3	42627044	42627083	NCBP2|HepG2	39
chr3	42626699	42627699	+	XLOC_042889|k562|ENSG00000114857|ES	chr3	42627437	42627491	GTF2F1|HepG2	54
chr3	42626699	42627699	+	XLOC_042889|k562|ENSG00000114857|ES	chr3	42627471	42627501	FASTKD2|K562	30
chr3	42626699	42627699	+	XLOC_042889|k562|ENSG00000114857|ES	chr3	42627571	42627591	CSTF2T|K562	20
chr3	42626699	42627699	+	XLOC_042889|k562|ENSG00000114857|ES	chr3	42627238	42627309	CDC40|HepG2	71
chr3	42626699	42627699	+	XLOC_042889|k562|ENSG00000114857|ES	chr3	42627491	42627561	RBM5|HepG2	70
chr3	42626699	42627699	+	XLOC_042889|k562|ENSG00000114857|ES	chr3	42627139	42627186	SF3B4|K562	47
chr3	42626699	42627699	+	XLOC_042889|k562|ENSG00000114857|ES	chr3	42627218	42627248	DGCR8|HepG2	30
chr3	42626699	42627699	+	XLOC_042889|k562|ENSG00000114857|ES	chr3	42627608	42627677	TAF15|K562	69
chr3	42626699	42627699	+	XLOC_042889|k562|ENSG00000114857|ES	chr3	42627199	42627237	HNRNPUL1|HepG2	38
chr3	42626699	42627699	+	XLOC_042889|k562|ENSG00000114857|ES	chr3	42626787	42626838	HNRNPC|HepG2	51
chr3	42626699	42627699	+	XLOC_042889|k562|ENSG00000114857|ES	chr3	42627041	42627105	KHDRBS1|K562	64
chr3	42626699	42627699	+	XLOC_042889|k562|ENSG00000114857|ES	chr3	42627377	42627568	ELAVL1|HEK293	191
chr3	42626699	42627699	+	XLOC_042889|k562|ENSG00000114857|ES	chr3	42627469	42627640	DDX42|K562	171
chr3	42626699	42627699	+	XLOC_042889|k562|ENSG00000114857|ES	chr3	42627323	42627324	HNRNPL|HepG2	1
chr3	42626699	42627699	+	XLOC_042889|k562|ENSG00000114857|ES	chr3	42627627	42627676	HNRNPUL1|K562	49
chr3	42626699	42627699	+	XLOC_042889|k562|ENSG00000114857|ES	chr3	42627388	42627389	EXOSC5|K562	1
chr3	42626699	42627699	+	XLOC_042889|k562|ENSG00000114857|ES	chr3	42626798	42626840	CPSF6|K562	42
chr3	42626699	42627699	+	XLOC_042889|k562|ENSG00000114857|ES	chr3	42627476	42627529	SFPQ|HepG2	53
chr3	42626699	42627699	+	XLOC_042889|k562|ENSG00000114857|ES	chr3	42627492	42627541	NONO|K562	49
chr3	42626699	42627699	+	XLOC_042889|k562|ENSG00000114857|ES	chr3	42627322	42627369	DHX30|HepG2	47
chr3	42626699	42627699	+	XLOC_042889|k562|ENSG00000114857|ES	chr3	42627190	42627278	KHSRP|K562	88
chr3	42626699	42627699	+	XLOC_042889|k562|ENSG00000114857|ES	chr3	42627566	42627597	DGCR8|HepG2	31
chr3	42626699	42627699	+	XLOC_042889|k562|ENSG00000114857|ES	chr3	42627499	42627542	NPM1|K562	43
chr3	42626699	42627699	+	XLOC_042889|k562|ENSG00000114857|ES	chr3	42626842	42626874	ZRANB2|K562	32
chr3	42626699	42627699	+	XLOC_042889|k562|ENSG00000114857|ES	chr3	42627189	42627287	CDC40|HepG2	98
chr3	42626699	42627699	+	XLOC_042889|k562|ENSG00000114857|ES	chr3	42627139	42627232	SMNDC1|HepG2	93
chr3	42626699	42627699	+	XLOC_042889|k562|ENSG00000114857|ES	chr3	42627214	42627282	PRPF8|K562	68
chr3	42626699	42627699	+	XLOC_042889|k562|ENSG00000114857|ES	chr3	42627641	42627682	PRPF8|K562	41
chr3	42626699	42627699	+	XLOC_042889|k562|ENSG00000114857|ES	chr3	42626819	42626832	DHX30|HepG2	13
chr3	42626699	42627699	+	XLOC_042889|k562|ENSG00000114857|ES	chr3	42627194	42627284	U2AF2|HepG2	90
chr3	42626699	42627699	+	XLOC_042889|k562|ENSG00000114857|ES	chr3	42627645	42627666	TAF15|K562	21
chr3	42626699	42627699	+	XLOC_042889|k562|ENSG00000114857|ES	chr3	42627494	42627507	DDX6|K562	13
chr3	42626699	42627699	+	XLOC_042889|k562|ENSG00000114857|ES	chr3	42627143	42627206	SF3A3|HepG2	63
chr3	42626699	42627699	+	XLOC_042889|k562|ENSG00000114857|ES	chr3	42627239	42627312	TIA1|HepG2	73
chr3	42626699	42627699	+	XLOC_042889|k562|ENSG00000114857|ES	chr3	42626852	42626889	PPIL4|K562	37
chr3	42626699	42627699	+	XLOC_042889|k562|ENSG00000114857|ES	chr3	42627641	42627678	RBM27|K562	37
chr3	42626699	42627699	+	XLOC_042889|k562|ENSG00000114857|ES	chr3	42627031	42627060	ILF3|HepG2	29
chr3	42626699	42627699	+	XLOC_042889|k562|ENSG00000114857|ES	chr3	42627247	42627281	EFTUD2|K562	34
chr3	42626699	42627699	+	XLOC_042889|k562|ENSG00000114857|ES	chr3	42627633	42627668	HNRNPL|K562	35
chr3	42626699	42627699	+	XLOC_042889|k562|ENSG00000114857|ES	chr3	42626995	42627035	TNRC6A|K562	40
chr3	42626699	42627699	+	XLOC_042889|k562|ENSG00000114857|ES	chr3	42627472	42627495	AARS|K562	23
chr3	42626699	42627699	+	XLOC_042889|k562|ENSG00000114857|ES	chr3	42627662	42627683	XRN2|HepG2	21
chr3	42626699	42627699	+	XLOC_042889|k562|ENSG00000114857|ES	chr3	42627402	42627432	FKBP4|HepG2	30
chr3	42626699	42627699	+	XLOC_042889|k562|ENSG00000114857|ES	chr3	42627248	42627291	PTBP1|HepG2	43
chr3	42626699	42627699	+	XLOC_042889|k562|ENSG00000114857|ES	chr3	42627638	42627674	TAF15|HepG2	36
chr3	42626699	42627699	+	XLOC_042889|k562|ENSG00000114857|ES	chr3	42627491	42627543	HNRNPA1|HepG2	52
chr3	42626699	42627699	+	XLOC_042889|k562|ENSG00000114857|ES	chr3	42626833	42626887	DROSHA|K562	54
chr3	42626699	42627699	+	XLOC_042889|k562|ENSG00000114857|ES	chr3	42626789	42626828	SUGP2|HepG2	39
chr3	42626699	42627699	+	XLOC_042889|k562|ENSG00000114857|ES	chr3	42626804	42626838	HNRNPU|K562	34
chr3	42626699	42627699	+	XLOC_042889|k562|ENSG00000114857|ES	chr3	42627578	42627590	GPKOW|K562	12
chr3	42626699	42627699	+	XLOC_042889|k562|ENSG00000114857|ES	chr3	42627377	42627468	ELAVL1|HEK293	91
chr3	42626699	42627699	+	XLOC_042889|k562|ENSG00000114857|ES	chr3	42627501	42627514	HNRNPU|HepG2	13
chr3	42626699	42627699	+	XLOC_042889|k562|ENSG00000114857|ES	chr3	42626790	42626833	DDX6|K562	43
chr3	42626699	42627699	+	XLOC_042889|k562|ENSG00000114857|ES	chr3	42627473	42627531	HNRNPUL1|HepG2	58
chr3	42626699	42627699	+	XLOC_042889|k562|ENSG00000114857|ES	chr3	42627238	42627260	XPO5|HepG2	22
chr3	42626699	42627699	+	XLOC_042889|k562|ENSG00000114857|ES	chr3	42627201	42627235	DDX55|K562	34
chr3	42626699	42627699	+	XLOC_042889|k562|ENSG00000114857|ES	chr3	42627483	42627538	CSTF2T|K562	55
chr3	42626699	42627699	+	XLOC_042889|k562|ENSG00000114857|ES	chr3	42627646	42627678	HNRNPC|HepG2	32
chr3	42626699	42627699	+	XLOC_042889|k562|ENSG00000114857|ES	chr3	42626846	42626875	HNRNPU|K562	29
chr3	42626699	42627699	+	XLOC_042889|k562|ENSG00000114857|ES	chr3	42626700	42626768	ELAVL1|HEK293	68
chr3	42626699	42627699	+	XLOC_042889|k562|ENSG00000114857|ES	chr3	42627653	42627684	CSTF2T|K562	31
chr3	42626699	42627699	+	XLOC_042889|k562|ENSG00000114857|ES	chr3	42627645	42627675	TIA1|HepG2	30
chr3	42626699	42627699	+	XLOC_042889|k562|ENSG00000114857|ES	chr3	42626790	42626838	XRCC6|K562	48
chr3	42626699	42627699	+	XLOC_042889|k562|ENSG00000114857|ES	chr3	42627380	42627405	DDX3X|K562	25
chr3	42626699	42627699	+	XLOC_042889|k562|ENSG00000114857|ES	chr3	42627217	42627275	PTBP1|K562	58
chr3	42626699	42627699	+	XLOC_042889|k562|ENSG00000114857|ES	chr3	42627199	42627211	LSM11|K562	12
chr3	42626699	42627699	+	XLOC_042889|k562|ENSG00000114857|ES	chr3	42627566	42627593	DDX6|HepG2	27
chr3	42626699	42627699	+	XLOC_042889|k562|ENSG00000114857|ES	chr3	42627530	42627536	DDX42|K562	6
chr3	42626699	42627699	+	XLOC_042889|k562|ENSG00000114857|ES	chr3	42626813	42626877	TROVE2|K562	64
chr3	42626699	42627699	+	XLOC_042889|k562|ENSG00000114857|ES	chr3	42627490	42627539	AKAP8L|K562	49
chr3	42626699	42627699	+	XLOC_042889|k562|ENSG00000114857|ES	chr3	42626904	42626928	GPKOW|K562	24
chr3	42626699	42627699	+	XLOC_042889|k562|ENSG00000114857|ES	chr3	42627377	42627468	HNRNPC|HeLa	91
chr3	42626699	42627699	+	XLOC_042889|k562|ENSG00000114857|ES	chr3	42626885	42626911	FXR1|K562	26
chr3	42626699	42627699	+	XLOC_042889|k562|ENSG00000114857|ES	chr3	42627488	42627521	YWHAG|K562	33
chr3	42626699	42627699	+	XLOC_042889|k562|ENSG00000114857|ES	chr3	42627514	42627536	KHDRBS1|K562	22
chr3	42626699	42627699	+	XLOC_042889|k562|ENSG00000114857|ES	chr3	42627039	42627062	XPO5|HepG2	23
chr3	42626699	42627699	+	XLOC_042889|k562|ENSG00000114857|ES	chr3	42626790	42626799	FUBP3|HepG2	9
chr3	42626699	42627699	+	XLOC_042889|k562|ENSG00000114857|ES	chr3	42627385	42627420	SUPV3L1|HepG2	35
chr3	42626699	42627699	+	XLOC_042889|k562|ENSG00000114857|ES	chr3	42627451	42627514	HNRNPL|HepG2	63
chr3	42626699	42627699	+	XLOC_042889|k562|ENSG00000114857|ES	chr3	42626795	42626821	HNRNPL|HepG2	26
chr3	42626699	42627699	+	XLOC_042889|k562|ENSG00000114857|ES	chr3	42627515	42627546	HNRNPUL1|K562	31
chr3	42626699	42627699	+	XLOC_042889|k562|ENSG00000114857|ES	chr3	42627307	42627328	CPSF7|HEK293	21
chr3	42626699	42627699	+	XLOC_042889|k562|ENSG00000114857|ES	chr3	42626866	42626923	SFPQ|HepG2	57
chr3	42626699	42627699	+	XLOC_042889|k562|ENSG00000114857|ES	chr3	42627399	42627412	HNRNPUL1|K562	13
chr3	42626699	42627699	+	XLOC_042889|k562|ENSG00000114857|ES	chr3	42627639	42627689	BCCIP|HepG2	50
chr3	42626699	42627699	+	XLOC_042889|k562|ENSG00000114857|ES	chr3	42627023	42627044	FXR1|K562	21
chr3	42626699	42627699	+	XLOC_042889|k562|ENSG00000114857|ES	chr3	42627649	42627682	HNRNPK|K562	33
chr3	42626699	42627699	+	XLOC_042889|k562|ENSG00000114857|ES	chr3	42627503	42627522	YWHAG|K562	19
chr3	42626699	42627699	+	XLOC_042889|k562|ENSG00000114857|ES	chr3	42626790	42626827	SND1|K562	37
chr3	42626699	42627699	+	XLOC_042889|k562|ENSG00000114857|ES	chr3	42627187	42627286	U2AF2|K562	99
chr3	42626699	42627699	+	XLOC_042889|k562|ENSG00000114857|ES	chr3	42626780	42626841	FTO|K562	61
chr3	42626699	42627699	+	XLOC_042889|k562|ENSG00000114857|ES	chr3	42626879	42626968	FUS|NA	89
chr3	42626699	42627699	+	XLOC_042889|k562|ENSG00000114857|ES	chr3	42627258	42627317	RBM22|K562	59
chr3	42626699	42627699	+	XLOC_042889|k562|ENSG00000114857|ES	chr3	42626801	42626837	SAFB2|K562	36
chr3	42626699	42627699	+	XLOC_042889|k562|ENSG00000114857|ES	chr3	42627650	42627667	SUGP2|HepG2	17
chr3	42626699	42627699	+	XLOC_042889|k562|ENSG00000114857|ES	chr3	42627142	42627169	HNRNPUL1|HepG2	27
chr3	42626699	42627699	+	XLOC_042889|k562|ENSG00000114857|ES	chr3	42627487	42627498	SND1|K562	11
chr3	42626699	42627699	+	XLOC_042889|k562|ENSG00000114857|ES	chr3	42627602	42627619	SMNDC1|K562	17
chr3	42626699	42627699	+	XLOC_042889|k562|ENSG00000114857|ES	chr3	42627481	42627580	TAF15|K562	99
chr3	42626699	42627699	+	XLOC_042889|k562|ENSG00000114857|ES	chr3	42627497	42627532	METAP2|K562	35
chr3	42626699	42627699	+	XLOC_042889|k562|ENSG00000114857|ES	chr3	42627570	42627593	KHDRBS1|K562	23
chr3	42626699	42627699	+	XLOC_042889|k562|ENSG00000114857|ES	chr3	42627208	42627239	IGF2BP2|K562	31
chr3	42626699	42627699	+	XLOC_042889|k562|ENSG00000114857|ES	chr3	42627643	42627677	HNRNPA1|HepG2	34
chr3	42626699	42627699	+	XLOC_042889|k562|ENSG00000114857|ES	chr3	42627638	42627676	FTO|K562	38
chr3	42626699	42627699	+	XLOC_042889|k562|ENSG00000114857|ES	chr3	42627470	42627528	PCBP2|HepG2	58
chr3	42626699	42627699	+	XLOC_042889|k562|ENSG00000114857|ES	chr3	42627495	42627550	HNRNPUL1|K562	55
chr3	42626699	42627699	+	XLOC_042889|k562|ENSG00000114857|ES	chr3	42627290	42627326	QKI|HepG2	36
chr3	42626699	42627699	+	XLOC_042889|k562|ENSG00000114857|ES	chr3	42627566	42627608	HNRNPA1|K562	42
chr3	42626699	42627699	+	XLOC_042889|k562|ENSG00000114857|ES	chr3	42627219	42627286	XRN2|K562	67
chr3	42626699	42627699	+	XLOC_042889|k562|ENSG00000114857|ES	chr3	42626610	42626710	TAF15|HepG2	11
chr3	42626699	42627699	+	XLOC_042889|k562|ENSG00000114857|ES	chr3	42627179	42627210	GEMIN5|K562	31
chr3	42626699	42627699	+	XLOC_042889|k562|ENSG00000114857|ES	chr3	42626842	42626899	HNRNPC|HepG2	57
chr3	42626699	42627699	+	XLOC_042889|k562|ENSG00000114857|ES	chr3	42626793	42626827	POLR2G|HepG2	34
chr3	42626699	42627699	+	XLOC_042889|k562|ENSG00000114857|ES	chr3	42627229	42627279	KHSRP|K562	50
chr3	42626699	42627699	+	XLOC_042889|k562|ENSG00000114857|ES	chr3	42627462	42627500	FASTKD2|K562	38
chr3	42626699	42627699	+	XLOC_042889|k562|ENSG00000114857|ES	chr3	42627460	42627488	HNRNPA1|K562	28
chr3	42626699	42627699	+	XLOC_042889|k562|ENSG00000114857|ES	chr3	42627198	42627276	PRPF8|K562	78
chr3	42626699	42627699	+	XLOC_042889|k562|ENSG00000114857|ES	chr3	42626838	42626888	SND1|K562	50
chr3	42626699	42627699	+	XLOC_042889|k562|ENSG00000114857|ES	chr3	42626793	42626824	CSTF2T|K562	31
chr3	42626699	42627699	+	XLOC_042889|k562|ENSG00000114857|ES	chr3	42626808	42626831	XRN2|HepG2	23
chr3	42626699	42627699	+	XLOC_042889|k562|ENSG00000114857|ES	chr3	42627456	42627569	HNRNPU|K562	113
chr3	42626699	42627699	+	XLOC_042889|k562|ENSG00000114857|ES	chr3	42627571	42627604	HNRNPUL1|HepG2	33
chr3	42626699	42627699	+	XLOC_042889|k562|ENSG00000114857|ES	chr3	42627641	42627686	CSTF2T|HepG2	45
chr3	42626699	42627699	+	XLOC_042889|k562|ENSG00000114857|ES	chr3	42626751	42626780	HNRNPC|HepG2	29
chr3	42626699	42627699	+	XLOC_042889|k562|ENSG00000114857|ES	chr3	42627477	42627537	PUS1|K562	60
chr3	42626699	42627699	+	XLOC_042889|k562|ENSG00000114857|ES	chr3	42626792	42626829	NSUN2|K562	37
chr3	42626699	42627699	+	XLOC_042889|k562|ENSG00000114857|ES	chr3	42627586	42627590	DROSHA|K562	4
chr3	42626699	42627699	+	XLOC_042889|k562|ENSG00000114857|ES	chr3	42626812	42626825	RBM27|K562	13
chr3	42626699	42627699	+	XLOC_042889|k562|ENSG00000114857|ES	chr3	42627134	42627185	SF3B4|K562	51
chr3	42626699	42627699	+	XLOC_042889|k562|ENSG00000114857|ES	chr3	42626868	42626885	NCBP2|K562	17
chr3	42626699	42627699	+	XLOC_042889|k562|ENSG00000114857|ES	chr3	42627176	42627266	U2AF2|HepG2	90
chr3	42626699	42627699	+	XLOC_042889|k562|ENSG00000114857|ES	chr3	42626803	42626824	TIA1|K562	21
chr3	42626699	42627699	+	XLOC_042889|k562|ENSG00000114857|ES	chr3	42627379	42627414	LIN28B|K562	35
chr3	42626699	42627699	+	XLOC_042889|k562|ENSG00000114857|ES	chr3	42627470	42627531	FUBP3|HepG2	61
chr3	42626699	42627699	+	XLOC_042889|k562|ENSG00000114857|ES	chr3	42627467	42627510	HNRNPL|HepG2	43
chr3	42626699	42627699	+	XLOC_042889|k562|ENSG00000114857|ES	chr3	42627479	42627511	DDX3X|K562	32
chr3	42626699	42627699	+	XLOC_042889|k562|ENSG00000114857|ES	chr3	42627497	42627553	NSUN2|K562	56
chr3	42626699	42627699	+	XLOC_042889|k562|ENSG00000114857|ES	chr3	42627241	42627310	TIA1|HepG2	69
chr3	42626699	42627699	+	XLOC_042889|k562|ENSG00000114857|ES	chr3	42627575	42627592	CSTF2T|K562	17
chr3	42626699	42627699	+	XLOC_042889|k562|ENSG00000114857|ES	chr3	42627482	42627516	AKAP8L|K562	34
chr3	42626699	42627699	+	XLOC_042889|k562|ENSG00000114857|ES	chr3	42627483	42627529	XRCC6|K562	46
chr3	42626699	42627699	+	XLOC_042889|k562|ENSG00000114857|ES	chr3	42627217	42627254	EFTUD2|HepG2	37
chr3	42626699	42627699	+	XLOC_042889|k562|ENSG00000114857|ES	chr3	42626782	42626870	TBRG4|K562	88
chr3	42626699	42627699	+	XLOC_042889|k562|ENSG00000114857|ES	chr3	42627508	42627532	LARP4|HepG2	24
chr3	42626699	42627699	+	XLOC_042889|k562|ENSG00000114857|ES	chr3	42627434	42627489	XRN2|K562	55
chr3	42626699	42627699	+	XLOC_042889|k562|ENSG00000114857|ES	chr3	42626793	42626824	HNRNPUL1|HepG2	31
chr3	42626699	42627699	+	XLOC_042889|k562|ENSG00000114857|ES	chr3	42627475	42627535	EXOSC5|K562	60
chr3	42626699	42627699	+	XLOC_042889|k562|ENSG00000114857|ES	chr3	42627507	42627538	CDC40|HepG2	31
chr3	42626699	42627699	+	XLOC_042889|k562|ENSG00000114857|ES	chr3	42627484	42627530	NKRF|HepG2	46
chr3	42626699	42627699	+	XLOC_042889|k562|ENSG00000114857|ES	chr3	42626855	42626870	EIF3D|HepG2	15
chr3	42626699	42627699	+	XLOC_042889|k562|ENSG00000114857|ES	chr3	42626790	42626837	TROVE2|HepG2	47
chr3	42626699	42627699	+	XLOC_042889|k562|ENSG00000114857|ES	chr3	42627455	42627527	UPF1|K562	72
chr3	42626699	42627699	+	XLOC_042889|k562|ENSG00000114857|ES	chr3	42627456	42627501	CSTF2T|HepG2	45
chr3	42626699	42627699	+	XLOC_042889|k562|ENSG00000114857|ES	chr3	42627622	42627680	GRSF1|HepG2	58
chr3	42626699	42627699	+	XLOC_042889|k562|ENSG00000114857|ES	chr3	42627202	42627288	XRN2|K562	86
chr3	42626699	42627699	+	XLOC_042889|k562|ENSG00000114857|ES	chr3	42627392	42627408	DDX55|K562	16
chr3	42626699	42627699	+	XLOC_042889|k562|ENSG00000114857|ES	chr3	42627489	42627527	FXR1|K562	38
chr3	42626699	42627699	+	XLOC_042889|k562|ENSG00000114857|ES	chr3	42627385	42627419	AUH|HepG2	34
chr3	42626699	42627699	+	XLOC_042889|k562|ENSG00000114857|ES	chr3	42627288	42627319	SUPV3L1|HepG2	31
chr3	42626699	42627699	+	XLOC_042889|k562|ENSG00000114857|ES	chr3	42627470	42627520	NCBP2|K562	50
chr3	42626699	42627699	+	XLOC_042889|k562|ENSG00000114857|ES	chr3	42626789	42626850	UPF1|K562	61
chr3	42626699	42627699	+	XLOC_042889|k562|ENSG00000114857|ES	chr3	42627188	42627268	U2AF1|K562	80
chr3	42626699	42627699	+	XLOC_042889|k562|ENSG00000114857|ES	chr3	42627564	42627585	DHX30|K562	21
chr3	42626699	42627699	+	XLOC_042889|k562|ENSG00000114857|ES	chr3	42627645	42627675	SAFB2|K562	30
chr3	42626699	42627699	+	XLOC_042889|k562|ENSG00000114857|ES	chr3	42627640	42627673	TIA1|HepG2	33
chr3	42626699	42627699	+	XLOC_042889|k562|ENSG00000114857|ES	chr3	42627650	42627681	HNRNPL|K562	31
chr3	42626699	42627699	+	XLOC_042889|k562|ENSG00000114857|ES	chr3	42627382	42627404	EXOSC5|K562	22
chr3	42626699	42627699	+	XLOC_042889|k562|ENSG00000114857|ES	chr3	42627503	42627547	EWSR1|K562	44
chr3	42626699	42627699	+	XLOC_042889|k562|ENSG00000114857|ES	chr3	42627558	42627597	GPKOW|K562	39
chr3	42626699	42627699	+	XLOC_042889|k562|ENSG00000114857|ES	chr3	42627652	42627669	TIA1|K562	17
chr3	42626699	42627699	+	XLOC_042889|k562|ENSG00000114857|ES	chr3	42627387	42627412	HNRNPL|K562	25
chr3	42626699	42627699	+	XLOC_042889|k562|ENSG00000114857|ES	chr3	42627384	42627402	HNRNPC|HepG2	18
chr3	42626699	42627699	+	XLOC_042889|k562|ENSG00000114857|ES	chr3	42626785	42626848	CPSF7|HEK293	63
chr3	42626699	42627699	+	XLOC_042889|k562|ENSG00000114857|ES	chr3	42627634	42627689	HNRNPU|K562	55
chr3	42626699	42627699	+	XLOC_042889|k562|ENSG00000114857|ES	chr3	42627335	42627360	KHSRP|K562	25
chr3	42626699	42627699	+	XLOC_042889|k562|ENSG00000114857|ES	chr3	42626854	42626874	TARDBP|K562	20
chr3	42626699	42627699	+	XLOC_042889|k562|ENSG00000114857|ES	chr3	42627199	42627266	PRPF8|HepG2	67
chr3	42626699	42627699	+	XLOC_042889|k562|ENSG00000114857|ES	chr3	42627515	42627531	PRPF8|K562	16
chr3	42626699	42627699	+	XLOC_042889|k562|ENSG00000114857|ES	chr3	42626838	42626893	HNRNPC|HepG2	55
chr3	42626699	42627699	+	XLOC_042889|k562|ENSG00000114857|ES	chr3	42627389	42627394	FASTKD2|K562	5
chr3	42626699	42627699	+	XLOC_042889|k562|ENSG00000114857|ES	chr3	42626841	42626875	AKAP8L|K562	34
chr3	42626699	42627699	+	XLOC_042889|k562|ENSG00000114857|ES	chr3	42627059	42627071	DHX30|HepG2	12
chr3	42626699	42627699	+	XLOC_042889|k562|ENSG00000114857|ES	chr3	42627502	42627523	SMNDC1|K562	21
chr3	42626699	42627699	+	XLOC_042889|k562|ENSG00000114857|ES	chr3	42627205	42627263	U2AF1|K562	58
chr3	42626699	42627699	+	XLOC_042889|k562|ENSG00000114857|ES	chr3	42626780	42626842	HNRNPC|HepG2	62
chr3	42626699	42627699	+	XLOC_042889|k562|ENSG00000114857|ES	chr3	42627450	42627486	IGF2BP1|HepG2	36
chr3	42626699	42627699	+	XLOC_042889|k562|ENSG00000114857|ES	chr3	42627653	42627667	HNRNPA1|K562	14
chr3	42626699	42627699	+	XLOC_042889|k562|ENSG00000114857|ES	chr3	42626772	42626830	UPF1|K562	58
chr3	42626699	42627699	+	XLOC_042889|k562|ENSG00000114857|ES	chr3	42627276	42627369	PRPF8|K562	93
chr3	42626699	42627699	+	XLOC_042889|k562|ENSG00000114857|ES	chr3	42627497	42627550	LARP4|K562	53
chr3	42626699	42627699	+	XLOC_042889|k562|ENSG00000114857|ES	chr3	42627615	42627665	ILF3|K562	50
chr3	42626699	42627699	+	XLOC_042889|k562|ENSG00000114857|ES	chr3	42626841	42626889	POLR2G|HepG2	48
chr3	42626699	42627699	+	XLOC_042889|k562|ENSG00000114857|ES	chr3	42626794	42626825	PPIL4|K562	31
chr3	42626699	42627699	+	XLOC_042889|k562|ENSG00000114857|ES	chr3	42627527	42627589	DGCR8|K562	62
chr3	42626699	42627699	+	XLOC_042889|k562|ENSG00000114857|ES	chr3	42627661	42627679	GTF2F1|K562	18
chr3	42626699	42627699	+	XLOC_042889|k562|ENSG00000114857|ES	chr3	42627233	42627281	PTBP1|HepG2	48
chr3	42626699	42627699	+	XLOC_042889|k562|ENSG00000114857|ES	chr3	42627649	42627683	HNRNPA1|HepG2	34
chr3	42626699	42627699	+	XLOC_042889|k562|ENSG00000114857|ES	chr3	42627256	42627317	RBM22|K562	61
chr3	42626699	42627699	+	XLOC_042889|k562|ENSG00000114857|ES	chr3	42626803	42626830	FXR1|K562	27
chr3	42626699	42627699	+	XLOC_042889|k562|ENSG00000114857|ES	chr3	42627205	42627248	SRSF1|K562	43
chr3	42626699	42627699	+	XLOC_042889|k562|ENSG00000114857|ES	chr3	42627130	42627154	HNRNPUL1|K562	24
chr3	42626699	42627699	+	XLOC_042889|k562|ENSG00000114857|ES	chr3	42626789	42626870	FTO|K562	81
chr3	42626699	42627699	+	XLOC_042889|k562|ENSG00000114857|ES	chr3	42626703	42626745	LIN28B|K562	42
chr3	42626699	42627699	+	XLOC_042889|k562|ENSG00000114857|ES	chr3	42627212	42627227	RBM15|HepG2	15
chr3	42626699	42627699	+	XLOC_042889|k562|ENSG00000114857|ES	chr3	42627650	42627693	RBM5|HepG2	43
chr3	42626699	42627699	+	XLOC_042889|k562|ENSG00000114857|ES	chr3	42627214	42627248	XRN2|HepG2	34
chr3	42626699	42627699	+	XLOC_042889|k562|ENSG00000114857|ES	chr3	42627208	42627269	PRPF8|HepG2	61
chr3	42626699	42627699	+	XLOC_042889|k562|ENSG00000114857|ES	chr3	42627647	42627676	TROVE2|K562	29
chr3	42626699	42627699	+	XLOC_042889|k562|ENSG00000114857|ES	chr3	42627442	42627483	DDX42|K562	41
chr3	42626699	42627699	+	XLOC_042889|k562|ENSG00000114857|ES	chr3	42626797	42626838	U2AF2|K562	41
chr3	42626699	42627699	+	XLOC_042889|k562|ENSG00000114857|ES	chr3	42627193	42627231	DDX55|HepG2	38
chr3	42626699	42627699	+	XLOC_042889|k562|ENSG00000114857|ES	chr3	42626791	42626846	U2AF2|HepG2	55
chr3	42626699	42627699	+	XLOC_042889|k562|ENSG00000114857|ES	chr3	42627624	42627660	AKAP8L|K562	36
chr3	42626699	42627699	+	XLOC_042889|k562|ENSG00000114857|ES	chr3	42627278	42627331	KHSRP|K562	53
chr3	42626699	42627699	+	XLOC_042889|k562|ENSG00000114857|ES	chr3	42626795	42626825	LARP4|K562	30
chr3	42626699	42627699	+	XLOC_042889|k562|ENSG00000114857|ES	chr3	42626756	42626783	SRSF1|K562	27
chr3	42626699	42627699	+	XLOC_042889|k562|ENSG00000114857|ES	chr3	42627218	42627299	EFTUD2|HepG2	81
chr3	42626699	42627699	+	XLOC_042889|k562|ENSG00000114857|ES	chr3	42626860	42626870	LSM11|K562	10
chr3	42626699	42627699	+	XLOC_042889|k562|ENSG00000114857|ES	chr3	42627521	42627539	XRN2|HepG2	18
chr3	42626699	42627699	+	XLOC_042889|k562|ENSG00000114857|ES	chr3	42627198	42627248	U2AF1|HepG2	50
chr3	42626699	42627699	+	XLOC_042889|k562|ENSG00000114857|ES	chr3	42627377	42627401	PUM2|K562	24
chr3	42626699	42627699	+	XLOC_042889|k562|ENSG00000114857|ES	chr3	42626847	42626884	UPF1|K562	37
chr3	42626699	42627699	+	XLOC_042889|k562|ENSG00000114857|ES	chr3	42627649	42627674	DGCR8|HepG2	25
chr3	42626699	42627699	+	XLOC_042889|k562|ENSG00000114857|ES	chr3	42627640	42627685	SAFB2|K562	45
chr3	42626699	42627699	+	XLOC_042889|k562|ENSG00000114857|ES	chr3	42627266	42627284	GTF2F1|HepG2	18
chr3	42626699	42627699	+	XLOC_042889|k562|ENSG00000114857|ES	chr3	42627128	42627198	SF3B4|HepG2	70
chr3	42626699	42627699	+	XLOC_042889|k562|ENSG00000114857|ES	chr3	42626801	42626812	TIA1|HepG2	11
chr3	42626699	42627699	+	XLOC_042889|k562|ENSG00000114857|ES	chr3	42626878	42626893	XPO5|HepG2	15
chr3	42626699	42627699	+	XLOC_042889|k562|ENSG00000114857|ES	chr3	42627192	42627252	DHX30|K562	60
chr3	42626699	42627699	+	XLOC_042889|k562|ENSG00000114857|ES	chr3	42627483	42627522	GTF2F1|K562	39
chr3	42626699	42627699	+	XLOC_042889|k562|ENSG00000114857|ES	chr3	42627279	42627321	KHSRP|K562	42
chr3	42626699	42627699	+	XLOC_042889|k562|ENSG00000114857|ES	chr3	42626700	42626768	FUS|HEK293	68
chr3	42626699	42627699	+	XLOC_042889|k562|ENSG00000114857|ES	chr3	42627518	42627547	QKI|HepG2	29
chr3	42626699	42627699	+	XLOC_042889|k562|ENSG00000114857|ES	chr3	42626773	42626831	FASTKD2|K562	58
chr3	42626699	42627699	+	XLOC_042889|k562|ENSG00000114857|ES	chr3	42626803	42626835	GPKOW|K562	32
chr3	42626699	42627699	+	XLOC_042889|k562|ENSG00000114857|ES	chr3	42627138	42627144	HNRNPA1|HepG2	6
chr3	42626699	42627699	+	XLOC_042889|k562|ENSG00000114857|ES	chr3	42626857	42626868	HNRNPUL1|HepG2	11
chr3	42626699	42627699	+	XLOC_042889|k562|ENSG00000114857|ES	chr3	42627475	42627480	RPS3|K562	5
chr3	42626699	42627699	+	XLOC_042889|k562|ENSG00000114857|ES	chr3	42627503	42627590	UPF1|K562	87
chr3	42626699	42627699	+	XLOC_042889|k562|ENSG00000114857|ES	chr3	42627377	42627488	ELAVL1|HEK293	111
chr3	42626699	42627699	+	XLOC_042889|k562|ENSG00000114857|ES	chr3	42627574	42627595	HNRNPU|HepG2	21
chr3	42626699	42627699	+	XLOC_042889|k562|ENSG00000114857|ES	chr3	42627255	42627284	NCBP2|K562	29
chr3	42626699	42627699	+	XLOC_042889|k562|ENSG00000114857|ES	chr3	42626805	42626824	LARP4|HepG2	19
chr3	42626699	42627699	+	XLOC_042889|k562|ENSG00000114857|ES	chr3	42626788	42626839	XPO5|HepG2	51
chr3	42626699	42627699	+	XLOC_042889|k562|ENSG00000114857|ES	chr3	42626800	42626822	AGGF1|HepG2	22
chr3	42626699	42627699	+	XLOC_042889|k562|ENSG00000114857|ES	chr3	42627600	42627677	GTF2F1|K562	77
chr3	42626699	42627699	+	XLOC_042889|k562|ENSG00000114857|ES	chr3	42627507	42627557	HNRNPU|K562	50
chr3	42626699	42627699	+	XLOC_042889|k562|ENSG00000114857|ES	chr3	42627643	42627672	BCCIP|HepG2	29
chr3	42626699	42627699	+	XLOC_042889|k562|ENSG00000114857|ES	chr3	42627572	42627600	TAF15|HepG2	28
chr3	42626699	42627699	+	XLOC_042889|k562|ENSG00000114857|ES	chr3	42627476	42627535	HNRNPL|K562	59
chr3	42626699	42627699	+	XLOC_042889|k562|ENSG00000114857|ES	chr3	42627576	42627598	DDX6|K562	22
chr3	197003596	197004596	+	XLOC_042889|k562|ENSG00000228109|ES	chr3	197003900	197003915	RPS3|HepG2	15
chr3	197003596	197004596	+	XLOC_042889|k562|ENSG00000228109|ES	chr3	197004526	197004571	LSM11|K562	45
chr3	197003596	197004596	+	XLOC_042889|k562|ENSG00000228109|ES	chr3	197004281	197004294	LSM11|K562	13
chr3	197003596	197004596	+	XLOC_042889|k562|ENSG00000228109|ES	chr3	197003996	197004019	NKRF|HepG2	23
chr3	197003596	197004596	+	XLOC_042889|k562|ENSG00000228109|ES	chr3	197004416	197004501	RBFOX2|K562	85
chr3	197003596	197004596	+	XLOC_042889|k562|ENSG00000228109|ES	chr3	197003684	197003848	RBFOX2|HepG2	164
chr3	197003596	197004596	+	XLOC_042889|k562|ENSG00000228109|ES	chr3	197003791	197003817	XRN2|HepG2	26
chr3	197003596	197004596	+	XLOC_042889|k562|ENSG00000228109|ES	chr3	197004126	197004169	UCHL5|K562	43
chr3	197003596	197004596	+	XLOC_042889|k562|ENSG00000228109|ES	chr3	197003918	197003941	TBRG4|K562	23
chr3	197003596	197004596	+	XLOC_042889|k562|ENSG00000228109|ES	chr3	197003985	197004018	U2AF2|HepG2	33
chr3	197003596	197004596	+	XLOC_042889|k562|ENSG00000228109|ES	chr3	197003707	197003742	EFTUD2|HepG2	35
chr3	197003596	197004596	+	XLOC_042889|k562|ENSG00000228109|ES	chr3	197004419	197004519	LSM11|HepG2	100
chr3	197003596	197004596	+	XLOC_042889|k562|ENSG00000228109|ES	chr3	197003727	197003730	GTF2F1|HepG2	3
chr3	197003596	197004596	+	XLOC_042889|k562|ENSG00000228109|ES	chr3	197003782	197003815	FAM120A|HepG2	33
chr3	197003596	197004596	+	XLOC_042889|k562|ENSG00000228109|ES	chr3	197003986	197004023	SND1|K562	37
chr3	197003596	197004596	+	XLOC_042889|k562|ENSG00000228109|ES	chr3	197004088	197004118	NCBP2|HepG2	30
chr3	197003596	197004596	+	XLOC_042889|k562|ENSG00000228109|ES	chr3	197003883	197003943	ZRANB2|K562	60
chr3	197003596	197004596	+	XLOC_042889|k562|ENSG00000228109|ES	chr3	197004428	197004462	RBM5|HepG2	34
chr3	197003596	197004596	+	XLOC_042889|k562|ENSG00000228109|ES	chr3	197004214	197004232	TAF15|HepG2	18
chr3	197003596	197004596	+	XLOC_042889|k562|ENSG00000228109|ES	chr3	197003722	197003747	PCBP2|HepG2	25
chr3	197003596	197004596	+	XLOC_042889|k562|ENSG00000228109|ES	chr3	197004016	197004046	AARS|K562	30
chr3	197003596	197004596	+	XLOC_042889|k562|ENSG00000228109|ES	chr3	197003888	197004017	GRWD1|HepG2	129
chr3	197003596	197004596	+	XLOC_042889|k562|ENSG00000228109|ES	chr3	197003980	197004023	U2AF2|K562	43
chr3	197003596	197004596	+	XLOC_042889|k562|ENSG00000228109|ES	chr3	197004216	197004224	DDX59|HepG2	8
chr3	197003596	197004596	+	XLOC_042889|k562|ENSG00000228109|ES	chr3	197003703	197003739	NCBP2|HepG2	36
chr3	197003596	197004596	+	XLOC_042889|k562|ENSG00000228109|ES	chr3	197004082	197004112	NCBP2|HepG2	30
chr3	197003596	197004596	+	XLOC_042889|k562|ENSG00000228109|ES	chr3	197004478	197004519	AGGF1|K562	41
chr3	197003596	197004596	+	XLOC_042889|k562|ENSG00000228109|ES	chr3	197004415	197004431	HNRNPU|K562	16
chr3	197003596	197004596	+	XLOC_042889|k562|ENSG00000228109|ES	chr3	197004547	197004592	YBX3|K562	45
chr3	197003596	197004596	+	XLOC_042889|k562|ENSG00000228109|ES	chr3	197004523	197004589	LSM11|HepG2	66
chr3	197003596	197004596	+	XLOC_042889|k562|ENSG00000228109|ES	chr3	197003794	197003818	SRSF1|K562	24
chr3	197003596	197004596	+	XLOC_042889|k562|ENSG00000228109|ES	chr3	197004432	197004469	HNRNPU|K562	37
chr3	197003596	197004596	+	XLOC_042889|k562|ENSG00000228109|ES	chr3	197003969	197004013	BUD13|K562	44
chr3	197003596	197004596	+	XLOC_042889|k562|ENSG00000228109|ES	chr3	197003792	197003820	AGGF1|HepG2	28
chr3	197003596	197004596	+	XLOC_042889|k562|ENSG00000228109|ES	chr3	197003981	197004011	NCBP2|K562	30
chr3	197003596	197004596	+	XLOC_042889|k562|ENSG00000228109|ES	chr3	197004436	197004485	LSM11|HepG2	49
chr3	197003596	197004596	+	XLOC_042889|k562|ENSG00000228109|ES	chr3	197003752	197003788	XPO5|HepG2	36
chr3	197003596	197004596	+	XLOC_042889|k562|ENSG00000228109|ES	chr3	197004073	197004108	KHSRP|K562	35
chr3	197003596	197004596	+	XLOC_042889|k562|ENSG00000228109|ES	chr3	197004079	197004100	SRSF1|K562	21
chr3	197003596	197004596	+	XLOC_042889|k562|ENSG00000228109|ES	chr3	197003784	197003820	RBM15|K562	36
chr3	197003596	197004596	+	XLOC_042889|k562|ENSG00000228109|ES	chr3	197004440	197004467	LSM11|K562	27
chr3	197003596	197004596	+	XLOC_042889|k562|ENSG00000228109|ES	chr3	197003728	197003757	AGGF1|HepG2	29
chr3	197003596	197004596	+	XLOC_042889|k562|ENSG00000228109|ES	chr3	197004446	197004481	CDC40|HepG2	35
chr3	197003596	197004596	+	XLOC_042889|k562|ENSG00000228109|ES	chr3	197003691	197003728	NCBP2|HepG2	37
chr3	197003596	197004596	+	XLOC_042889|k562|ENSG00000228109|ES	chr3	197004416	197004455	UCHL5|K562	39
chr3	197003596	197004596	+	XLOC_042889|k562|ENSG00000228109|ES	chr3	197004268	197004297	LARP4|HepG2	29
chr3	197003596	197004596	+	XLOC_042889|k562|ENSG00000228109|ES	chr3	197003765	197003797	BUD13|HepG2	32
chr3	197003596	197004596	+	XLOC_042889|k562|ENSG00000228109|ES	chr3	197003714	197003750	PTBP1|HepG2	36
chr3	197003596	197004596	+	XLOC_042889|k562|ENSG00000228109|ES	chr3	197004087	197004098	YBX3|K562	11
chr3	197003596	197004596	+	XLOC_042889|k562|ENSG00000228109|ES	chr3	197004062	197004096	EFTUD2|HepG2	34
chr3	197003596	197004596	+	XLOC_042889|k562|ENSG00000228109|ES	chr3	197004586	197004641	HLTF|K562	10
chr3	197003596	197004596	+	XLOC_042889|k562|ENSG00000228109|ES	chr3	197004518	197004571	UCHL5|HepG2	53
chr3	197003596	197004596	+	XLOC_042889|k562|ENSG00000228109|ES	chr3	197004576	197004609	SUGP2|HepG2	20
chr3	197003596	197004596	+	XLOC_042889|k562|ENSG00000228109|ES	chr3	197003764	197003797	BUD13|K562	33
chr3	197003596	197004596	+	XLOC_042889|k562|ENSG00000228109|ES	chr3	197004413	197004455	EXOSC5|K562	42
chr3	197003596	197004596	+	XLOC_042889|k562|ENSG00000228109|ES	chr3	197004285	197004301	SUGP2|HepG2	16
chr3	197003596	197004596	+	XLOC_042889|k562|ENSG00000228109|ES	chr3	197003583	197003624	U2AF2|HepG2	28
chr3	197003596	197004596	+	XLOC_042889|k562|ENSG00000228109|ES	chr3	197004434	197004471	GTF2F1|HepG2	37
chr3	197003596	197004596	+	XLOC_042889|k562|ENSG00000228109|ES	chr3	197004407	197004456	CPSF6|K562	49
chr3	197003596	197004596	+	XLOC_042889|k562|ENSG00000228109|ES	chr3	197004469	197004506	SMNDC1|K562	37
chr3	197003596	197004596	+	XLOC_042889|k562|ENSG00000228109|ES	chr3	197003772	197003835	TIA1|K562	63
chr3	197003596	197004596	+	XLOC_042889|k562|ENSG00000228109|ES	chr3	197003965	197004035	UCHL5|HepG2	70
chr3	197003596	197004596	+	XLOC_042889|k562|ENSG00000228109|ES	chr3	197003989	197004003	PPIG|HepG2	14
chr3	197003596	197004596	+	XLOC_042889|k562|ENSG00000228109|ES	chr3	197004573	197004608	HNRNPL|HepG2	23
chr3	197003596	197004596	+	XLOC_042889|k562|ENSG00000228109|ES	chr3	197003689	197003735	MTPAP|K562	46
chr3	197003596	197004596	+	XLOC_042889|k562|ENSG00000228109|ES	chr3	197003757	197003792	NCBP2|HepG2	35
chr3	197003596	197004596	+	XLOC_042889|k562|ENSG00000228109|ES	chr3	197003682	197003719	EFTUD2|HepG2	37
chr3	197003596	197004596	+	XLOC_042889|k562|ENSG00000228109|ES	chr3	197003806	197003839	SRSF9|HepG2	33
chr3	197003596	197004596	+	XLOC_042889|k562|ENSG00000228109|ES	chr3	197003712	197003753	CDC40|HepG2	41
chr3	197003596	197004596	+	XLOC_042889|k562|ENSG00000228109|ES	chr3	197004284	197004316	SRSF1|HepG2	32
chr3	197003596	197004596	+	XLOC_042889|k562|ENSG00000228109|ES	chr3	197003573	197003637	U2AF2|K562	41
chr3	197003596	197004596	+	XLOC_042889|k562|ENSG00000228109|ES	chr3	197003696	197003725	AGGF1|HepG2	29
chr3	197003596	197004596	+	XLOC_042889|k562|ENSG00000228109|ES	chr3	197004103	197004123	PRPF8|HepG2	20
chr3	197003596	197004596	+	XLOC_042889|k562|ENSG00000228109|ES	chr3	197003712	197003761	AKAP8L|K562	49
chr3	197003596	197004596	+	XLOC_042889|k562|ENSG00000228109|ES	chr3	197003979	197004031	GRWD1|HepG2	52
chr3	197003596	197004596	+	XLOC_042889|k562|ENSG00000228109|ES	chr3	197003983	197003994	BUD13|HepG2	11
chr3	197003596	197004596	+	XLOC_042889|k562|ENSG00000228109|ES	chr3	197003799	197003802	DHX30|HepG2	3
chr3	197003596	197004596	+	XLOC_042889|k562|ENSG00000228109|ES	chr3	197003766	197003774	SRSF1|K562	8
chr3	197003596	197004596	+	XLOC_042889|k562|ENSG00000228109|ES	chr3	197004532	197004660	NOLC1|K562	64
chr3	197003596	197004596	+	XLOC_042889|k562|ENSG00000228109|ES	chr3	197003701	197003746	BUD13|K562	45
chr3	197003596	197004596	+	XLOC_042889|k562|ENSG00000228109|ES	chr3	197004073	197004109	PUS1|K562	36
chr3	197003596	197004596	+	XLOC_042889|k562|ENSG00000228109|ES	chr3	197003719	197003742	AKAP8L|K562	23
chr3	197003596	197004596	+	XLOC_042889|k562|ENSG00000228109|ES	chr3	197003692	197003814	GRSF1|HepG2	122
chr3	197003596	197004596	+	XLOC_042889|k562|ENSG00000228109|ES	chr3	197004425	197004449	RPS3|K562	24
chr3	197003596	197004596	+	XLOC_042889|k562|ENSG00000228109|ES	chr3	197003717	197003763	SND1|K562	46
chr3	197003596	197004596	+	XLOC_042889|k562|ENSG00000228109|ES	chr3	197003687	197003743	RBM5|HepG2	56
chr3	197003596	197004596	+	XLOC_042889|k562|ENSG00000228109|ES	chr3	197003694	197003728	DDX6|K562	34
chr3	197003596	197004596	+	XLOC_042889|k562|ENSG00000228109|ES	chr3	197003703	197003751	LARP4|HepG2	48
chr3	197003596	197004596	+	XLOC_042889|k562|ENSG00000228109|ES	chr3	197004405	197004434	SF3A3|HepG2	29
chr3	197003596	197004596	+	XLOC_042889|k562|ENSG00000228109|ES	chr3	197003988	197004001	SF3B4|K562	13
chr3	197003596	197004596	+	XLOC_042889|k562|ENSG00000228109|ES	chr3	197003968	197004014	SF3B4|K562	46
chr3	197003596	197004596	+	XLOC_042889|k562|ENSG00000228109|ES	chr3	197004443	197004501	GPKOW|K562	58
chr3	197003596	197004596	+	XLOC_042889|k562|ENSG00000228109|ES	chr3	197003701	197003735	FASTKD2|HepG2	34
chr3	197003596	197004596	+	XLOC_042889|k562|ENSG00000228109|ES	chr3	197003701	197003729	HNRNPA1|HepG2	28
chr3	197003596	197004596	+	XLOC_042889|k562|ENSG00000228109|ES	chr3	197003926	197003967	UCHL5|K562	41
chr3	197003596	197004596	+	XLOC_042889|k562|ENSG00000228109|ES	chr3	197004190	197004216	RBFOX2|K562	26
chr3	197003596	197004596	+	XLOC_042889|k562|ENSG00000228109|ES	chr3	197003769	197003812	SRSF7|K562	43
chr3	197003596	197004596	+	XLOC_042889|k562|ENSG00000228109|ES	chr3	197003863	197003897	U2AF1|HepG2	34
chr3	197003596	197004596	+	XLOC_042889|k562|ENSG00000228109|ES	chr3	197003557	197003608	PRPF8|K562	12
chr3	197003596	197004596	+	XLOC_042889|k562|ENSG00000228109|ES	chr3	197003685	197003724	DDX59|HepG2	39
chr3	197003596	197004596	+	XLOC_042889|k562|ENSG00000228109|ES	chr3	197004427	197004478	TROVE2|K562	51
chr3	197003596	197004596	+	XLOC_042889|k562|ENSG00000228109|ES	chr3	197003995	197004020	YBX3|K562	25
chr3	197003596	197004596	+	XLOC_042889|k562|ENSG00000228109|ES	chr3	197003761	197003797	PTBP1|K562	36
chr3	197003596	197004596	+	XLOC_042889|k562|ENSG00000228109|ES	chr3	197004262	197004309	HNRNPU|K562	47
chr3	197003596	197004596	+	XLOC_042889|k562|ENSG00000228109|ES	chr3	197004405	197004458	FASTKD2|HepG2	53
chr3	197003596	197004596	+	XLOC_042889|k562|ENSG00000228109|ES	chr3	197004425	197004462	PRPF8|K562	37
chr3	197003596	197004596	+	XLOC_042889|k562|ENSG00000228109|ES	chr3	197003762	197003789	EIF4G2|K562	27
chr3	197003596	197004596	+	XLOC_042889|k562|ENSG00000228109|ES	chr3	197003848	197003887	PPIL4|K562	39
chr3	197003596	197004596	+	XLOC_042889|k562|ENSG00000228109|ES	chr3	197003917	197003969	RPS5|K562	52
chr3	197003596	197004596	+	XLOC_042889|k562|ENSG00000228109|ES	chr3	197003995	197004012	LSM11|HepG2	17
chr3	197003596	197004596	+	XLOC_042889|k562|ENSG00000228109|ES	chr3	197003782	197003819	SF3B4|HepG2	37
chr3	197003596	197004596	+	XLOC_042889|k562|ENSG00000228109|ES	chr3	197003702	197003745	HLTF|K562	43
chr3	197003596	197004596	+	XLOC_042889|k562|ENSG00000228109|ES	chr3	197003994	197003998	RBFOX2|K562	4
chr3	197003596	197004596	+	XLOC_042889|k562|ENSG00000228109|ES	chr3	197003687	197003728	TRA2A|K562	41
chr3	197003596	197004596	+	XLOC_042889|k562|ENSG00000228109|ES	chr3	197003691	197003756	FAM120A|HepG2	65
chr3	197003596	197004596	+	XLOC_042889|k562|ENSG00000228109|ES	chr3	197003715	197003753	IGF2BP1|HepG2	38
chr3	197003596	197004596	+	XLOC_042889|k562|ENSG00000228109|ES	chr3	197004422	197004503	SF3B4|K562	81
chr3	197003596	197004596	+	XLOC_042889|k562|ENSG00000228109|ES	chr3	197004213	197004231	AGGF1|K562	18
chr3	197003596	197004596	+	XLOC_042889|k562|ENSG00000228109|ES	chr3	197003705	197003725	DHX30|HepG2	20
chr3	197003596	197004596	+	XLOC_042889|k562|ENSG00000228109|ES	chr3	197003694	197003773	PRPF8|HepG2	79
chr3	197003596	197004596	+	XLOC_042889|k562|ENSG00000228109|ES	chr3	197003909	197003937	YBX3|K562	28
chr3	197003596	197004596	+	XLOC_042889|k562|ENSG00000228109|ES	chr3	197003649	197003661	TIA1|K562	12
chr3	197003596	197004596	+	XLOC_042889|k562|ENSG00000228109|ES	chr3	197004408	197004488	LSM11|K562	80
chr3	197003596	197004596	+	XLOC_042889|k562|ENSG00000228109|ES	chr3	197003736	197003738	RBFOX2|K562	2
chr3	197003596	197004596	+	XLOC_042889|k562|ENSG00000228109|ES	chr3	197003957	197003996	SRSF1|HepG2	39
chr3	197003596	197004596	+	XLOC_042889|k562|ENSG00000228109|ES	chr3	197003696	197003735	BCCIP|HepG2	39
chr3	197003596	197004596	+	XLOC_042889|k562|ENSG00000228109|ES	chr3	197003592	197003624	U2AF1|K562	28
chr3	197003596	197004596	+	XLOC_042889|k562|ENSG00000228109|ES	chr3	197004482	197004512	U2AF2|HepG2	30
chr3	197003596	197004596	+	XLOC_042889|k562|ENSG00000228109|ES	chr3	197003615	197003664	CSTF2T|HepG2	49
chr3	197003596	197004596	+	XLOC_042889|k562|ENSG00000228109|ES	chr3	197004081	197004096	PPIG|HepG2	15
chr3	197003596	197004596	+	XLOC_042889|k562|ENSG00000228109|ES	chr3	197004074	197004087	GRWD1|HepG2	13
chr3	197003596	197004596	+	XLOC_042889|k562|ENSG00000228109|ES	chr3	197003538	197003603	SMNDC1|K562	7
chr3	197003596	197004596	+	XLOC_042889|k562|ENSG00000228109|ES	chr3	197003772	197003812	TBRG4|K562	40
chr3	197003596	197004596	+	XLOC_042889|k562|ENSG00000228109|ES	chr3	197003783	197003814	DGCR8|HepG2	31
chr3	197003596	197004596	+	XLOC_042889|k562|ENSG00000228109|ES	chr3	197004122	197004154	UCHL5|HepG2	32
chr3	197003596	197004596	+	XLOC_042889|k562|ENSG00000228109|ES	chr3	197004430	197004471	TAF15|K562	41
chr3	197003596	197004596	+	XLOC_042889|k562|ENSG00000228109|ES	chr3	197004568	197004602	LSM11|HepG2	28
chr3	197003596	197004596	+	XLOC_042889|k562|ENSG00000228109|ES	chr3	197003895	197003928	FASTKD2|K562	33
chr3	197003596	197004596	+	XLOC_042889|k562|ENSG00000228109|ES	chr3	197004105	197004137	SRSF1|HepG2	32
chr3	197003596	197004596	+	XLOC_042889|k562|ENSG00000228109|ES	chr3	197003884	197003926	GRWD1|HepG2	42
chr3	197003596	197004596	+	XLOC_042889|k562|ENSG00000228109|ES	chr3	197003798	197003824	CSTF2T|HepG2	26
chr3	197003596	197004596	+	XLOC_042889|k562|ENSG00000228109|ES	chr3	197003983	197004004	BUD13|HepG2	21
chr3	197003596	197004596	+	XLOC_042889|k562|ENSG00000228109|ES	chr3	197003954	197003966	PPIG|HepG2	12
chr3	197003596	197004596	+	XLOC_042889|k562|ENSG00000228109|ES	chr3	197003724	197003742	TIA1|K562	18
chr3	197003596	197004596	+	XLOC_042889|k562|ENSG00000228109|ES	chr3	197003707	197003740	FAM120A|HepG2	33
chr3	197003596	197004596	+	XLOC_042889|k562|ENSG00000228109|ES	chr3	197004417	197004439	TBRG4|K562	22
chr3	197003596	197004596	+	XLOC_042889|k562|ENSG00000228109|ES	chr3	197003623	197003655	HNRNPK|HepG2	32
chr3	197003596	197004596	+	XLOC_042889|k562|ENSG00000228109|ES	chr3	197003711	197003714	PPIG|HepG2	3
chr3	197003596	197004596	+	XLOC_042889|k562|ENSG00000228109|ES	chr3	197003683	197003710	DDX24|K562	27
chr3	197003596	197004596	+	XLOC_042889|k562|ENSG00000228109|ES	chr3	197003774	197003807	METAP2|K562	33
chr3	197003596	197004596	+	XLOC_042889|k562|ENSG00000228109|ES	chr3	197003637	197003662	BCCIP|HepG2	25
chr3	197003596	197004596	+	XLOC_042889|k562|ENSG00000228109|ES	chr3	197003730	197003785	EIF3H|HepG2	55
chr3	197003596	197004596	+	XLOC_042889|k562|ENSG00000228109|ES	chr3	197003869	197003908	PTBP1|HepG2	39
chr3	197003596	197004596	+	XLOC_042889|k562|ENSG00000228109|ES	chr3	197003627	197003648	GTF2F1|HepG2	21
chr3	197003596	197004596	+	XLOC_042889|k562|ENSG00000228109|ES	chr3	197003697	197003741	RBM15|HepG2	44
chr3	197003596	197004596	+	XLOC_042889|k562|ENSG00000228109|ES	chr3	197003980	197004003	SRSF1|K562	23
chr3	197003596	197004596	+	XLOC_042889|k562|ENSG00000228109|ES	chr3	197004422	197004442	EFTUD2|K562	20
chr3	197003596	197004596	+	XLOC_042889|k562|ENSG00000228109|ES	chr3	197003555	197003598	NCBP2|HepG2	2
chr3	197003596	197004596	+	XLOC_042889|k562|ENSG00000228109|ES	chr3	197004557	197004575	UCHL5|HepG2	18
chr3	197003596	197004596	+	XLOC_042889|k562|ENSG00000228109|ES	chr3	197004407	197004489	NOLC1|K562	82
chr3	197003596	197004596	+	XLOC_042889|k562|ENSG00000228109|ES	chr3	197004355	197004372	SRSF1|HepG2	17
chr3	197003596	197004596	+	XLOC_042889|k562|ENSG00000228109|ES	chr3	197003777	197003813	RBM27|K562	36
chr3	197003596	197004596	+	XLOC_042889|k562|ENSG00000228109|ES	chr3	197003949	197003986	UPF1|K562	37
chr3	197003596	197004596	+	XLOC_042889|k562|ENSG00000228109|ES	chr3	197004472	197004563	DDX55|K562	91
chr3	197003596	197004596	+	XLOC_042889|k562|ENSG00000228109|ES	chr3	197004045	197004100	TBRG4|K562	55
chr3	197003596	197004596	+	XLOC_042889|k562|ENSG00000228109|ES	chr3	197003765	197003822	IGF2BP3|HepG2	57
chr3	197003596	197004596	+	XLOC_042889|k562|ENSG00000228109|ES	chr3	197003665	197003689	DDX6|K562	24
chr3	197003596	197004596	+	XLOC_042889|k562|ENSG00000228109|ES	chr3	197004047	197004080	TAF15|K562	33
chr3	197003596	197004596	+	XLOC_042889|k562|ENSG00000228109|ES	chr3	197004550	197004574	RBFOX2|K562	24
chr3	197003596	197004596	+	XLOC_042889|k562|ENSG00000228109|ES	chr3	197004224	197004250	DDX59|HepG2	26
chr3	197003596	197004596	+	XLOC_042889|k562|ENSG00000228109|ES	chr3	197003992	197004017	DGCR8|HepG2	25
chr3	197003596	197004596	+	XLOC_042889|k562|ENSG00000228109|ES	chr3	197003850	197003901	FTO|K562	51
chr3	197003596	197004596	+	XLOC_042889|k562|ENSG00000228109|ES	chr3	197003773	197003807	NKRF|HepG2	34
chr3	197003596	197004596	+	XLOC_042889|k562|ENSG00000228109|ES	chr3	197003616	197003655	RBFOX2|HepG2	39
chr3	197003596	197004596	+	XLOC_042889|k562|ENSG00000228109|ES	chr3	197003932	197004002	MTPAP|K562	70
chr3	197003596	197004596	+	XLOC_042889|k562|ENSG00000228109|ES	chr3	197003908	197003967	DDX55|K562	59
chr3	197003596	197004596	+	XLOC_042889|k562|ENSG00000228109|ES	chr3	197004488	197004503	NCBP2|K562	15
chr3	197003596	197004596	+	XLOC_042889|k562|ENSG00000228109|ES	chr3	197003976	197004029	U2AF2|K562	53
chr3	197003596	197004596	+	XLOC_042889|k562|ENSG00000228109|ES	chr3	197004436	197004441	UCHL5|HepG2	5
chr3	197003596	197004596	+	XLOC_042889|k562|ENSG00000228109|ES	chr3	197004105	197004111	RBFOX2|K562	6
chr3	197003596	197004596	+	XLOC_042889|k562|ENSG00000228109|ES	chr3	197004064	197004087	UCHL5|K562	23
chr3	197003596	197004596	+	XLOC_042889|k562|ENSG00000228109|ES	chr3	197004414	197004463	DDX55|K562	49
chr3	197003596	197004596	+	XLOC_042889|k562|ENSG00000228109|ES	chr3	197004448	197004457	SF3B4|HepG2	9
chr3	197003596	197004596	+	XLOC_042889|k562|ENSG00000228109|ES	chr3	197004453	197004478	RBM15|K562	25
chr3	197003596	197004596	+	XLOC_042889|k562|ENSG00000228109|ES	chr3	197003892	197003939	UCHL5|HepG2	47
chr3	197003596	197004596	+	XLOC_042889|k562|ENSG00000228109|ES	chr3	197003755	197003796	SND1|K562	41
chr3	197003596	197004596	+	XLOC_042889|k562|ENSG00000228109|ES	chr3	197003969	197004021	PRPF8|K562	52
chr3	197003596	197004596	+	XLOC_042889|k562|ENSG00000228109|ES	chr3	197003753	197003821	EIF3D|HepG2	68
chr3	197003596	197004596	+	XLOC_042889|k562|ENSG00000228109|ES	chr3	197003921	197004022	SRSF9|HepG2	101
chr3	197003596	197004596	+	XLOC_042889|k562|ENSG00000228109|ES	chr3	197004416	197004466	TAF15|K562	50
chr3	197003596	197004596	+	XLOC_042889|k562|ENSG00000228109|ES	chr3	197003541	197003639	GEMIN5|K562	43
chr3	197003596	197004596	+	XLOC_042889|k562|ENSG00000228109|ES	chr3	197004285	197004296	PTBP1|HepG2	11
chr3	197003596	197004596	+	XLOC_042889|k562|ENSG00000228109|ES	chr3	197003862	197003903	METAP2|K562	41
chr3	197003596	197004596	+	XLOC_042889|k562|ENSG00000228109|ES	chr3	197004519	197004562	LARP4|K562	43
chr3	197003596	197004596	+	XLOC_042889|k562|ENSG00000228109|ES	chr3	197004020	197004034	FAM120A|K562	14
chr3	197003596	197004596	+	XLOC_042889|k562|ENSG00000228109|ES	chr3	197003564	197003608	AGGF1|HepG2	12
chr3	197003596	197004596	+	XLOC_042889|k562|ENSG00000228109|ES	chr3	197003960	197004004	GPKOW|K562	44
chr3	197003596	197004596	+	XLOC_042889|k562|ENSG00000228109|ES	chr3	197004274	197004302	RBM15|K562	28
chr3	197003596	197004596	+	XLOC_042889|k562|ENSG00000228109|ES	chr3	197004418	197004462	XRCC6|K562	44
chr3	197003596	197004596	+	XLOC_042889|k562|ENSG00000228109|ES	chr3	197003961	197004017	PRPF8|K562	56
chr3	197003596	197004596	+	XLOC_042889|k562|ENSG00000228109|ES	chr3	197003938	197003954	LSM11|HepG2	16
chr3	197003596	197004596	+	XLOC_042889|k562|ENSG00000228109|ES	chr3	197003741	197003762	RBM22|HepG2	21
chr3	197003596	197004596	+	XLOC_042889|k562|ENSG00000228109|ES	chr3	197003822	197003899	RBM22|HepG2	77
chr3	197003596	197004596	+	XLOC_042889|k562|ENSG00000228109|ES	chr3	197003664	197003689	U2AF1|K562	25
chr3	197003596	197004596	+	XLOC_042889|k562|ENSG00000228109|ES	chr3	197004102	197004151	ZNF622|K562	49
chr3	197003596	197004596	+	XLOC_042889|k562|ENSG00000228109|ES	chr3	197003878	197003909	NONO|K562	31
chr3	197003596	197004596	+	XLOC_042889|k562|ENSG00000228109|ES	chr3	197003705	197003719	FAM120A|HepG2	14
chr3	197003596	197004596	+	XLOC_042889|k562|ENSG00000228109|ES	chr3	197004422	197004458	DDX55|HepG2	36
chr3	197003596	197004596	+	XLOC_042889|k562|ENSG00000228109|ES	chr3	197004130	197004191	NOLC1|K562	61
chr3	197003596	197004596	+	XLOC_042889|k562|ENSG00000228109|ES	chr3	197004434	197004474	SLTM|K562	40
chr3	197003596	197004596	+	XLOC_042889|k562|ENSG00000228109|ES	chr3	197004496	197004572	UCHL5|K562	76
chr3	197003596	197004596	+	XLOC_042889|k562|ENSG00000228109|ES	chr3	197003798	197003844	FASTKD2|HepG2	46
chr3	197003596	197004596	+	XLOC_042889|k562|ENSG00000228109|ES	chr3	197004496	197004532	CPSF6|K562	36
chr3	197003596	197004596	+	XLOC_042889|k562|ENSG00000228109|ES	chr3	197004093	197004122	DROSHA|K562	29
chr3	197003596	197004596	+	XLOC_042889|k562|ENSG00000228109|ES	chr3	197004441	197004465	FASTKD2|K562	24
chr3	197003596	197004596	+	XLOC_042889|k562|ENSG00000228109|ES	chr3	197003884	197003912	RBFOX2|HepG2	28
chr3	197003596	197004596	+	XLOC_042889|k562|ENSG00000228109|ES	chr3	197004419	197004461	TIA1|K562	42
chr3	197003596	197004596	+	XLOC_042889|k562|ENSG00000228109|ES	chr3	197003757	197003784	HNRNPUL1|HepG2	27
chr3	197003596	197004596	+	XLOC_042889|k562|ENSG00000228109|ES	chr3	197004463	197004502	SF3B4|K562	39
chr3	197003596	197004596	+	XLOC_042889|k562|ENSG00000228109|ES	chr3	197003677	197003702	DHX30|HepG2	25
chr3	197003596	197004596	+	XLOC_042889|k562|ENSG00000228109|ES	chr3	197003996	197004009	UCHL5|K562	13
chr3	197003596	197004596	+	XLOC_042889|k562|ENSG00000228109|ES	chr3	197003572	197003620	NONO|K562	24
chr3	197003596	197004596	+	XLOC_042889|k562|ENSG00000228109|ES	chr3	197003581	197003614	FASTKD2|HepG2	18
chr3	197003596	197004596	+	XLOC_042889|k562|ENSG00000228109|ES	chr3	197003950	197004039	METAP2|K562	89
chr3	197003596	197004596	+	XLOC_042889|k562|ENSG00000228109|ES	chr3	197004284	197004314	CSTF2T|K562	30
chr3	197003596	197004596	+	XLOC_042889|k562|ENSG00000228109|ES	chr3	197003531	197003604	RBFOX2|K562	8
chr3	197003596	197004596	+	XLOC_042889|k562|ENSG00000228109|ES	chr3	197004135	197004170	XPO5|HepG2	35
chr3	197003596	197004596	+	XLOC_042889|k562|ENSG00000228109|ES	chr3	197004097	197004129	AKAP8L|K562	32
chr3	197003596	197004596	+	XLOC_042889|k562|ENSG00000228109|ES	chr3	197004182	197004222	METAP2|K562	40
chr3	197003596	197004596	+	XLOC_042889|k562|ENSG00000228109|ES	chr3	197003993	197004024	RBM22|HepG2	31
chr3	197003596	197004596	+	XLOC_042889|k562|ENSG00000228109|ES	chr3	197004402	197004427	AGGF1|K562	25
chr3	197003596	197004596	+	XLOC_042889|k562|ENSG00000228109|ES	chr3	197003891	197003899	NKRF|HepG2	8
chr3	197003596	197004596	+	XLOC_042889|k562|ENSG00000228109|ES	chr3	197003704	197003723	GRWD1|HepG2	19
chr3	197003596	197004596	+	XLOC_042889|k562|ENSG00000228109|ES	chr3	197003699	197003730	UCHL5|HepG2	31
chr3	197003596	197004596	+	XLOC_042889|k562|ENSG00000228109|ES	chr3	197003774	197003798	ZNF622|K562	24
chr3	197003596	197004596	+	XLOC_042889|k562|ENSG00000228109|ES	chr3	197003795	197003825	TIA1|K562	30
chr3	197003596	197004596	+	XLOC_042889|k562|ENSG00000228109|ES	chr3	197004287	197004309	RPS5|HepG2	22
chr3	197003596	197004596	+	XLOC_042889|k562|ENSG00000228109|ES	chr3	197003988	197004015	TIA1|K562	27
chr3	197003596	197004596	+	XLOC_042889|k562|ENSG00000228109|ES	chr3	197004425	197004469	HNRNPUL1|K562	44
chr3	197003596	197004596	+	XLOC_042889|k562|ENSG00000228109|ES	chr3	197003992	197004024	SRSF1|K562	32
chr3	197003596	197004596	+	XLOC_042889|k562|ENSG00000228109|ES	chr3	197003897	197003963	PPIL4|K562	66
chr3	197003596	197004596	+	XLOC_042889|k562|ENSG00000228109|ES	chr3	197003539	197003601	SF3B4|K562	5
chr3	197003596	197004596	+	XLOC_042889|k562|ENSG00000228109|ES	chr3	197003849	197003902	MTPAP|K562	53
chr3	197003596	197004596	+	XLOC_042889|k562|ENSG00000228109|ES	chr3	197003782	197003816	RBM5|HepG2	34
chr3	197003596	197004596	+	XLOC_042889|k562|ENSG00000228109|ES	chr3	197003989	197004013	RBM22|HepG2	24
chr3	197003596	197004596	+	XLOC_042889|k562|ENSG00000228109|ES	chr3	197003556	197003601	HNRNPUL1|K562	5
chr3	197003596	197004596	+	XLOC_042889|k562|ENSG00000228109|ES	chr3	197003801	197003835	BCCIP|HepG2	34
chr3	197003596	197004596	+	XLOC_042889|k562|ENSG00000228109|ES	chr3	197003879	197003902	U2AF2|K562	23
chr3	197003596	197004596	+	XLOC_042889|k562|ENSG00000228109|ES	chr3	197003867	197003912	NOLC1|K562	45
chr3	197003596	197004596	+	XLOC_042889|k562|ENSG00000228109|ES	chr3	197004323	197004336	ZNF622|K562	13
chr3	197003596	197004596	+	XLOC_042889|k562|ENSG00000228109|ES	chr3	197003771	197003792	LSM11|HepG2	21
chr3	197003596	197004596	+	XLOC_042889|k562|ENSG00000228109|ES	chr3	197003697	197003752	XRN2|HepG2	55
chr3	197003596	197004596	+	XLOC_042889|k562|ENSG00000228109|ES	chr3	197003769	197003837	SRSF1|K562	68
chr3	197003596	197004596	+	XLOC_042889|k562|ENSG00000228109|ES	chr3	197003985	197004018	SRSF1|K562	33
chr3	197003596	197004596	+	XLOC_042889|k562|ENSG00000228109|ES	chr3	197003688	197003763	RBFOX2|HepG2	75
chr3	197003596	197004596	+	XLOC_042889|k562|ENSG00000228109|ES	chr3	197004212	197004248	SUGP2|HepG2	36
chr3	197003596	197004596	+	XLOC_042889|k562|ENSG00000228109|ES	chr3	197003680	197003755	CSTF2|HepG2	75
chr3	197003596	197004596	+	XLOC_042889|k562|ENSG00000228109|ES	chr3	197004413	197004470	PPIL4|K562	57
chr3	197003596	197004596	+	XLOC_042889|k562|ENSG00000228109|ES	chr3	197004207	197004216	DDX55|K562	9
chr3	197003596	197004596	+	XLOC_042889|k562|ENSG00000228109|ES	chr3	197003680	197003729	RBM15|K562	49
chr3	197003596	197004596	+	XLOC_042889|k562|ENSG00000228109|ES	chr3	197003794	197003833	RBFOX2|HepG2	39
chr3	197003596	197004596	+	XLOC_042889|k562|ENSG00000228109|ES	chr3	197004126	197004151	SRSF1|K562	25
chr3	197003596	197004596	+	XLOC_042889|k562|ENSG00000228109|ES	chr3	197003789	197003819	AGGF1|K562	30
chr3	197003596	197004596	+	XLOC_042889|k562|ENSG00000228109|ES	chr3	197004407	197004442	CSTF2T|K562	35
chr3	197003596	197004596	+	XLOC_042889|k562|ENSG00000228109|ES	chr3	197003726	197003734	CSTF2T|HepG2	8
chr3	197003596	197004596	+	XLOC_042889|k562|ENSG00000228109|ES	chr3	197003629	197003652	CSTF2T|K562	23
chr3	197003596	197004596	+	XLOC_042889|k562|ENSG00000228109|ES	chr3	197004108	197004121	SUGP2|HepG2	13
chr3	197003596	197004596	+	XLOC_042889|k562|ENSG00000228109|ES	chr3	197003955	197004016	PRPF8|HepG2	61
chr3	197003596	197004596	+	XLOC_042889|k562|ENSG00000228109|ES	chr3	197004534	197004566	SRSF7|K562	32
chr3	197003596	197004596	+	XLOC_042889|k562|ENSG00000228109|ES	chr3	197003652	197003661	BUD13|K562	9
chr3	197003596	197004596	+	XLOC_042889|k562|ENSG00000228109|ES	chr3	197004242	197004289	DDX6|K562	47
chr3	197003596	197004596	+	XLOC_042889|k562|ENSG00000228109|ES	chr3	197003988	197004014	TIA1|K562	26
chr3	197003596	197004596	+	XLOC_042889|k562|ENSG00000228109|ES	chr3	197003694	197003739	CSTF2T|HepG2	45
chr3	197003596	197004596	+	XLOC_042889|k562|ENSG00000228109|ES	chr3	197003700	197003738	DDX24|K562	38
chr3	197003596	197004596	+	XLOC_042889|k562|ENSG00000228109|ES	chr3	197003699	197003722	SLTM|HepG2	23
chr3	197003596	197004596	+	XLOC_042889|k562|ENSG00000228109|ES	chr3	197004327	197004361	XRN2|HepG2	34
chr3	197003596	197004596	+	XLOC_042889|k562|ENSG00000228109|ES	chr3	197003708	197003747	TROVE2|HepG2	39
chr3	197003596	197004596	+	XLOC_042889|k562|ENSG00000228109|ES	chr3	197004589	197004621	BUD13|K562	7
chr3	197003596	197004596	+	XLOC_042889|k562|ENSG00000228109|ES	chr3	197003755	197003784	SMNDC1|K562	29
chr3	197003596	197004596	+	XLOC_042889|k562|ENSG00000228109|ES	chr3	197003703	197003749	IGF2BP1|HepG2	46
chr3	197003596	197004596	+	XLOC_042889|k562|ENSG00000228109|ES	chr3	197003703	197003736	GEMIN5|K562	33
chr3	197003596	197004596	+	XLOC_042889|k562|ENSG00000228109|ES	chr3	197004444	197004490	BUD13|HepG2	46
chr3	197003596	197004596	+	XLOC_042889|k562|ENSG00000228109|ES	chr3	197003873	197003907	TRA2A|K562	34
chr3	197003596	197004596	+	XLOC_042889|k562|ENSG00000228109|ES	chr3	197004041	197004052	RBM5|HepG2	11
chr3	197003596	197004596	+	XLOC_042889|k562|ENSG00000228109|ES	chr3	197003879	197003903	PTBP1|HepG2	24
chr3	197003596	197004596	+	XLOC_042889|k562|ENSG00000228109|ES	chr3	197004079	197004118	LARP4|K562	39
chr3	197003596	197004596	+	XLOC_042889|k562|ENSG00000228109|ES	chr3	197003880	197003952	UCHL5|HepG2	72
chr3	197003596	197004596	+	XLOC_042889|k562|ENSG00000228109|ES	chr3	197004204	197004220	MTPAP|K562	16
chr3	197003596	197004596	+	XLOC_042889|k562|ENSG00000228109|ES	chr3	197003868	197003900	FAM120A|K562	32
chr3	197003596	197004596	+	XLOC_042889|k562|ENSG00000228109|ES	chr3	197004275	197004302	HNRNPU|K562	27
chr3	197003596	197004596	+	XLOC_042889|k562|ENSG00000228109|ES	chr3	197004306	197004336	TAF15|K562	30
chr3	197003596	197004596	+	XLOC_042889|k562|ENSG00000228109|ES	chr3	197004217	197004229	SRSF1|HepG2	12
chr3	197003596	197004596	+	XLOC_042889|k562|ENSG00000228109|ES	chr3	197004359	197004388	SRSF7|K562	29
chr3	197003596	197004596	+	XLOC_042889|k562|ENSG00000228109|ES	chr3	197004542	197004582	HNRNPUL1|HepG2	40
chr3	197003596	197004596	+	XLOC_042889|k562|ENSG00000228109|ES	chr3	197003709	197003721	CSTF2T|K562	12
chr3	197003596	197004596	+	XLOC_042889|k562|ENSG00000228109|ES	chr3	197003614	197003652	EFTUD2|K562	38
chr3	197003596	197004596	+	XLOC_042889|k562|ENSG00000228109|ES	chr3	197003833	197003863	GRSF1|HepG2	30
chr3	197003596	197004596	+	XLOC_042889|k562|ENSG00000228109|ES	chr3	197004544	197004588	YBX3|K562	44
chr3	197003596	197004596	+	XLOC_042889|k562|ENSG00000228109|ES	chr3	197003994	197004023	RPS5|HepG2	29
chr3	197003596	197004596	+	XLOC_042889|k562|ENSG00000228109|ES	chr3	197004278	197004310	MTPAP|K562	32
chr3	197003596	197004596	+	XLOC_042889|k562|ENSG00000228109|ES	chr3	197003780	197003804	SLTM|HepG2	24
chr3	197003596	197004596	+	XLOC_042889|k562|ENSG00000228109|ES	chr3	197003762	197003795	RBM15|HepG2	33
chr3	197003596	197004596	+	XLOC_042889|k562|ENSG00000228109|ES	chr3	197003997	197004016	AGGF1|HepG2	19
chr3	197003596	197004596	+	XLOC_042889|k562|ENSG00000228109|ES	chr3	197004100	197004141	U2AF1|HepG2	41
chr3	197003596	197004596	+	XLOC_042889|k562|ENSG00000228109|ES	chr3	197003627	197003655	GTF2F1|HepG2	28
chr3	197003596	197004596	+	XLOC_042889|k562|ENSG00000228109|ES	chr3	197003705	197003737	BUD13|K562	32
chr3	197003596	197004596	+	XLOC_042889|k562|ENSG00000228109|ES	chr3	197003826	197003845	LSM11|HepG2	19
chr3	197003596	197004596	+	XLOC_042889|k562|ENSG00000228109|ES	chr3	197004432	197004480	TBRG4|K562	48
chr3	197003596	197004596	+	XLOC_042889|k562|ENSG00000228109|ES	chr3	197003695	197003749	PRPF8|HepG2	54
chr3	197003596	197004596	+	XLOC_042889|k562|ENSG00000228109|ES	chr3	197004429	197004519	BUD13|K562	90
chr3	197003596	197004596	+	XLOC_042889|k562|ENSG00000228109|ES	chr3	197004553	197004576	GRWD1|HepG2	23
chr3	197003596	197004596	+	XLOC_042889|k562|ENSG00000228109|ES	chr3	197003587	197003608	DDX24|K562	12
chr3	197003596	197004596	+	XLOC_042889|k562|ENSG00000228109|ES	chr3	197003705	197003730	XRN2|HepG2	25
chr3	197003596	197004596	+	XLOC_042889|k562|ENSG00000228109|ES	chr3	197004529	197004569	UCHL5|K562	40
chr3	197003596	197004596	+	XLOC_042889|k562|ENSG00000228109|ES	chr3	197003689	197003735	PPIG|HepG2	46
chr3	197003596	197004596	+	XLOC_042889|k562|ENSG00000228109|ES	chr3	197003796	197003806	U2AF1|HepG2	10
chr3	197003596	197004596	+	XLOC_042889|k562|ENSG00000228109|ES	chr3	197003708	197003758	LSM11|HepG2	50
chr3	197003596	197004596	+	XLOC_042889|k562|ENSG00000228109|ES	chr3	197003867	197003908	DDX42|K562	41
chr3	197003596	197004596	+	XLOC_042889|k562|ENSG00000228109|ES	chr3	197003980	197004013	FAM120A|K562	33
chr3	197003596	197004596	+	XLOC_042889|k562|ENSG00000228109|ES	chr3	197003776	197003819	FAM120A|HepG2	43
chr3	197003596	197004596	+	XLOC_042889|k562|ENSG00000228109|ES	chr3	197003960	197004021	EFTUD2|K562	61
chr3	197003596	197004596	+	XLOC_042889|k562|ENSG00000228109|ES	chr3	197004329	197004351	CSTF2T|K562	22
chr3	197003596	197004596	+	XLOC_042889|k562|ENSG00000228109|ES	chr3	197003939	197003956	ZNF622|K562	17
chr3	197003596	197004596	+	XLOC_042889|k562|ENSG00000228109|ES	chr3	197004152	197004168	BUD13|HepG2	16
chr3	197003596	197004596	+	XLOC_042889|k562|ENSG00000228109|ES	chr3	197004412	197004461	RBM5|HepG2	49
chr3	197003596	197004596	+	XLOC_042889|k562|ENSG00000228109|ES	chr3	197003717	197003732	SRSF1|HepG2	15
chr3	197003596	197004596	+	XLOC_042889|k562|ENSG00000228109|ES	chr3	197004081	197004167	NCBP2|HepG2	86
chr3	197003596	197004596	+	XLOC_042889|k562|ENSG00000228109|ES	chr3	197003734	197003924	HNRNPK|K562	190
chr3	197003596	197004596	+	XLOC_042889|k562|ENSG00000228109|ES	chr3	197003930	197003999	BUD13|K562	69
chr3	197003596	197004596	+	XLOC_042889|k562|ENSG00000228109|ES	chr3	197003658	197003684	GRWD1|HepG2	26
chr3	197003596	197004596	+	XLOC_042889|k562|ENSG00000228109|ES	chr3	197003899	197003917	AGGF1|HepG2	18
chr3	197003596	197004596	+	XLOC_042889|k562|ENSG00000228109|ES	chr3	197003967	197004016	SRSF1|HepG2	49
chr3	197003596	197004596	+	XLOC_042889|k562|ENSG00000228109|ES	chr3	197004250	197004284	EFTUD2|HepG2	34
chr3	197003596	197004596	+	XLOC_042889|k562|ENSG00000228109|ES	chr3	197004473	197004494	SF3A3|HepG2	21
chr3	197003596	197004596	+	XLOC_042889|k562|ENSG00000228109|ES	chr3	197004105	197004122	PRPF8|K562	17
chr3	197003596	197004596	+	XLOC_042889|k562|ENSG00000228109|ES	chr3	197003842	197003884	PTBP1|K562	42
chr3	197003596	197004596	+	XLOC_042889|k562|ENSG00000228109|ES	chr3	197003706	197003743	SF3A3|HepG2	37
chr3	197003596	197004596	+	XLOC_042889|k562|ENSG00000228109|ES	chr3	197003878	197003899	SRSF1|HepG2	21
chr3	197003596	197004596	+	XLOC_042889|k562|ENSG00000228109|ES	chr3	197004393	197004453	KHSRP|K562	60
chr3	197003596	197004596	+	XLOC_042889|k562|ENSG00000228109|ES	chr3	197004087	197004099	YBX3|K562	12
chr3	197003596	197004596	+	XLOC_042889|k562|ENSG00000228109|ES	chr3	197003976	197004008	U2AF1|HepG2	32
chr3	197003596	197004596	+	XLOC_042889|k562|ENSG00000228109|ES	chr3	197003997	197004036	U2AF1|HepG2	39
chr3	197003596	197004596	+	XLOC_042889|k562|ENSG00000228109|ES	chr3	197003694	197003777	NKRF|HepG2	83
chr3	197003596	197004596	+	XLOC_042889|k562|ENSG00000228109|ES	chr3	197004100	197004140	EIF4G2|K562	40
chr3	197003596	197004596	+	XLOC_042889|k562|ENSG00000228109|ES	chr3	197003782	197003818	TROVE2|HepG2	36
chr3	197003596	197004596	+	XLOC_042889|k562|ENSG00000228109|ES	chr3	197003703	197003749	GRSF1|HepG2	46
chr3	197003596	197004596	+	XLOC_042889|k562|ENSG00000228109|ES	chr3	197003680	197003740	EWSR1|K562	60
chr3	197003596	197004596	+	XLOC_042889|k562|ENSG00000228109|ES	chr3	197003988	197004014	CSTF2T|K562	26
chr3	197003596	197004596	+	XLOC_042889|k562|ENSG00000228109|ES	chr3	197004095	197004145	SRSF1|HepG2	50
chr3	197003596	197004596	+	XLOC_042889|k562|ENSG00000228109|ES	chr3	197004145	197004172	EWSR1|K562	27
chr3	197003596	197004596	+	XLOC_042889|k562|ENSG00000228109|ES	chr3	197004402	197004503	CSTF2T|K562	101
chr3	197003596	197004596	+	XLOC_042889|k562|ENSG00000228109|ES	chr3	197003764	197003815	PCBP2|HepG2	51
chr3	197003596	197004596	+	XLOC_042889|k562|ENSG00000228109|ES	chr3	197003626	197003657	NKRF|HepG2	31
chr3	197003596	197004596	+	XLOC_042889|k562|ENSG00000228109|ES	chr3	197004451	197004512	BUD13|K562	61
chr3	197003596	197004596	+	XLOC_042889|k562|ENSG00000228109|ES	chr3	197004272	197004280	DDX55|K562	8
chr3	197003596	197004596	+	XLOC_042889|k562|ENSG00000228109|ES	chr3	197003977	197004021	UCHL5|K562	44
chr3	197003596	197004596	+	XLOC_042889|k562|ENSG00000228109|ES	chr3	197003624	197003648	NKRF|HepG2	24
chr3	197003596	197004596	+	XLOC_042889|k562|ENSG00000228109|ES	chr3	197003990	197003996	SMNDC1|K562	6
chr3	197003596	197004596	+	XLOC_042889|k562|ENSG00000228109|ES	chr3	197003710	197003748	SRSF1|HepG2	38
chr3	197003596	197004596	+	XLOC_042889|k562|ENSG00000228109|ES	chr3	197003681	197003718	SLTM|K562	37
chr3	197003596	197004596	+	XLOC_042889|k562|ENSG00000228109|ES	chr3	197004499	197004514	FASTKD2|HepG2	15
chr3	197003596	197004596	+	XLOC_042889|k562|ENSG00000228109|ES	chr3	197004083	197004099	GRWD1|HepG2	16
chr3	197003596	197004596	+	XLOC_042889|k562|ENSG00000228109|ES	chr3	197003581	197003625	SFPQ|HepG2	29
chr3	197003596	197004596	+	XLOC_042889|k562|ENSG00000228109|ES	chr3	197004418	197004468	DROSHA|K562	50
chr3	197003596	197004596	+	XLOC_042889|k562|ENSG00000228109|ES	chr3	197004243	197004284	AARS|K562	41
chr3	197003596	197004596	+	XLOC_042889|k562|ENSG00000228109|ES	chr3	197003919	197003985	SND1|HepG2	66
chr3	197003596	197004596	+	XLOC_042889|k562|ENSG00000228109|ES	chr3	197003703	197003753	DGCR8|HepG2	50
chr3	197003596	197004596	+	XLOC_042889|k562|ENSG00000228109|ES	chr3	197003693	197003731	RBM5|HepG2	38
chr3	197003596	197004596	+	XLOC_042889|k562|ENSG00000228109|ES	chr3	197003677	197003715	DGCR8|HepG2	38
chr3	197003596	197004596	+	XLOC_042889|k562|ENSG00000228109|ES	chr3	197004193	197004226	LSM11|K562	33
chr3	197003596	197004596	+	XLOC_042889|k562|ENSG00000228109|ES	chr3	197003696	197003740	BUD13|K562	44
chr3	197003596	197004596	+	XLOC_042889|k562|ENSG00000228109|ES	chr3	197004044	197004097	CDC40|HepG2	53
chr3	197003596	197004596	+	XLOC_042889|k562|ENSG00000228109|ES	chr3	197003760	197003803	FASTKD2|HepG2	43
chr3	197003596	197004596	+	XLOC_042889|k562|ENSG00000228109|ES	chr3	197003799	197003859	GRSF1|HepG2	60
chr3	197003596	197004596	+	XLOC_042889|k562|ENSG00000228109|ES	chr3	197003793	197003809	EFTUD2|HepG2	16
chr3	197003596	197004596	+	XLOC_042889|k562|ENSG00000228109|ES	chr3	197004092	197004125	PTBP1|HepG2	33
chr3	197003596	197004596	+	XLOC_042889|k562|ENSG00000228109|ES	chr3	197003880	197003965	PPIG|HepG2	85
chr3	197003596	197004596	+	XLOC_042889|k562|ENSG00000228109|ES	chr3	197003881	197003910	SRSF1|HepG2	29
chr3	197003596	197004596	+	XLOC_042889|k562|ENSG00000228109|ES	chr3	197004290	197004337	EFTUD2|HepG2	47
chr3	197003596	197004596	+	XLOC_042889|k562|ENSG00000228109|ES	chr3	197004006	197004022	KHSRP|K562	16
chr3	197003596	197004596	+	XLOC_042889|k562|ENSG00000228109|ES	chr3	197003929	197003978	UCHL5|HepG2	49
chr3	197003596	197004596	+	XLOC_042889|k562|ENSG00000228109|ES	chr3	197004420	197004514	SMNDC1|K562	94
chr3	197003596	197004596	+	XLOC_042889|k562|ENSG00000228109|ES	chr3	197003541	197003597	DROSHA|K562	1
chr3	197003596	197004596	+	XLOC_042889|k562|ENSG00000228109|ES	chr3	197003894	197003903	BUD13|K562	9
chr3	197003596	197004596	+	XLOC_042889|k562|ENSG00000228109|ES	chr3	197004471	197004489	SF3A3|HepG2	18
chr3	197003596	197004596	+	XLOC_042889|k562|ENSG00000228109|ES	chr3	197004555	197004599	SUGP2|HepG2	41
chr3	197003596	197004596	+	XLOC_042889|k562|ENSG00000228109|ES	chr3	197004197	197004232	SRSF7|K562	35
chr3	197003596	197004596	+	XLOC_042889|k562|ENSG00000228109|ES	chr3	197003991	197004030	ZNF622|K562	39
chr3	197003596	197004596	+	XLOC_042889|k562|ENSG00000228109|ES	chr3	197003698	197003721	BUD13|HepG2	23
chr3	197003596	197004596	+	XLOC_042889|k562|ENSG00000228109|ES	chr3	197004084	197004173	U2AF1|HepG2	89
chr3	197003596	197004596	+	XLOC_042889|k562|ENSG00000228109|ES	chr3	197004249	197004276	LARP4|HepG2	27
chr3	197003596	197004596	+	XLOC_042889|k562|ENSG00000228109|ES	chr3	197004313	197004341	RBM15|HepG2	28
chr3	197003596	197004596	+	XLOC_042889|k562|ENSG00000228109|ES	chr3	197003989	197004021	DDX55|K562	32
chr3	197003596	197004596	+	XLOC_042889|k562|ENSG00000228109|ES	chr3	197003868	197003890	LSM11|K562	22
chr3	197003596	197004596	+	XLOC_042889|k562|ENSG00000228109|ES	chr3	197004220	197004257	UCHL5|HepG2	37
chr3	197003596	197004596	+	XLOC_042889|k562|ENSG00000228109|ES	chr3	197003777	197003807	RBFOX2|HepG2	30
chr3	197003596	197004596	+	XLOC_042889|k562|ENSG00000228109|ES	chr3	197004536	197004558	RBM5|HepG2	22
chr3	197003596	197004596	+	XLOC_042889|k562|ENSG00000228109|ES	chr3	197003698	197003738	IGF2BP2|K562	40
chr3	197003596	197004596	+	XLOC_042889|k562|ENSG00000228109|ES	chr3	197003572	197003614	U2AF2|HepG2	18
chr3	197003596	197004596	+	XLOC_042889|k562|ENSG00000228109|ES	chr3	197004412	197004421	NKRF|HepG2	9
chr3	197003596	197004596	+	XLOC_042889|k562|ENSG00000228109|ES	chr3	197003644	197003658	SRSF1|K562	14
chr3	197003596	197004596	+	XLOC_042889|k562|ENSG00000228109|ES	chr3	197003690	197003759	NKRF|HepG2	69
chr3	197003596	197004596	+	XLOC_042889|k562|ENSG00000228109|ES	chr3	197003793	197003804	BUD13|K562	11
chr3	197003596	197004596	+	XLOC_042889|k562|ENSG00000228109|ES	chr3	197004420	197004460	KHDRBS1|K562	40
chr3	197003596	197004596	+	XLOC_042889|k562|ENSG00000228109|ES	chr3	197003850	197003902	EWSR1|K562	52
chr3	197003596	197004596	+	XLOC_042889|k562|ENSG00000228109|ES	chr3	197004361	197004392	FXR1|K562	31
chr3	197003596	197004596	+	XLOC_042889|k562|ENSG00000228109|ES	chr3	197003900	197003918	ILF3|HepG2	18
chr3	197003596	197004596	+	XLOC_042889|k562|ENSG00000228109|ES	chr3	197003882	197003912	RPS5|K562	30
chr3	197003596	197004596	+	XLOC_042889|k562|ENSG00000228109|ES	chr3	197003635	197003677	FASTKD2|HepG2	42
chr3	197003596	197004596	+	XLOC_042889|k562|ENSG00000228109|ES	chr3	197003720	197003748	RBM15|HepG2	28
chr3	197003596	197004596	+	XLOC_042889|k562|ENSG00000228109|ES	chr3	197003690	197003752	SND1|K562	62
chr3	197003596	197004596	+	XLOC_042889|k562|ENSG00000228109|ES	chr3	197004409	197004454	GTF2F1|K562	45
chr3	197003596	197004596	+	XLOC_042889|k562|ENSG00000228109|ES	chr3	197003815	197003829	UCHL5|K562	14
chr3	197003596	197004596	+	XLOC_042889|k562|ENSG00000228109|ES	chr3	197003691	197003741	CSTF2T|HepG2	50
chr3	197003596	197004596	+	XLOC_042889|k562|ENSG00000228109|ES	chr3	197004472	197004494	HNRNPL|HepG2	22
chr5	88285240	88286240	+	XLOC_042889|k562|ENSG00000247828|ES	chr5	88285601	88285634	QKI|K562	33
chr5	88285240	88286240	+	XLOC_042889|k562|ENSG00000247828|ES	chr5	88286110	88286166	CSTF2|HepG2	56
chr5	88285240	88286240	+	XLOC_042889|k562|ENSG00000247828|ES	chr5	88285379	88285410	TIA1|K562	31
chr5	88285240	88286240	+	XLOC_042889|k562|ENSG00000247828|ES	chr5	88285882	88285890	HNRNPU|K562	8
chr5	88285240	88286240	+	XLOC_042889|k562|ENSG00000247828|ES	chr5	88285364	88285390	DDX59|HepG2	26
chr5	88285240	88286240	+	XLOC_042889|k562|ENSG00000247828|ES	chr5	88285735	88285772	PPIL4|K562	37
chr5	88285240	88286240	+	XLOC_042889|k562|ENSG00000247828|ES	chr5	88286114	88286145	CSTF2T|K562	31
chr5	88285240	88286240	+	XLOC_042889|k562|ENSG00000247828|ES	chr5	88286184	88286216	RBM15|K562	32
chr5	88285240	88286240	+	XLOC_042889|k562|ENSG00000247828|ES	chr5	88285785	88285853	UCHL5|K562	68
chr5	88285240	88286240	+	XLOC_042889|k562|ENSG00000247828|ES	chr5	88285802	88285814	RBFOX2|K562	12
chr5	88285240	88286240	+	XLOC_042889|k562|ENSG00000247828|ES	chr5	88286122	88286155	EFTUD2|K562	33
chr5	88285240	88286240	+	XLOC_042889|k562|ENSG00000247828|ES	chr5	88285223	88285246	HNRNPA1|HepG2	6
chr5	88285240	88286240	+	XLOC_042889|k562|ENSG00000247828|ES	chr5	88286157	88286183	PPIL4|K562	26
chr5	88285240	88286240	+	XLOC_042889|k562|ENSG00000247828|ES	chr5	88285823	88285910	GPKOW|K562	87
chr5	88285240	88286240	+	XLOC_042889|k562|ENSG00000247828|ES	chr5	88285610	88285701	KHDRBS1|K562	91
chr5	88285240	88286240	+	XLOC_042889|k562|ENSG00000247828|ES	chr5	88285949	88285996	NOLC1|K562	47
chr5	88285240	88286240	+	XLOC_042889|k562|ENSG00000247828|ES	chr5	88285218	88285261	CSTF2T|HepG2	21
chr5	88285240	88286240	+	XLOC_042889|k562|ENSG00000247828|ES	chr5	88285594	88285638	LARP4|K562	44
chr5	88285240	88286240	+	XLOC_042889|k562|ENSG00000247828|ES	chr5	88285808	88285842	UCHL5|HepG2	34
chr5	88285240	88286240	+	XLOC_042889|k562|ENSG00000247828|ES	chr5	88285803	88285826	RBM22|HepG2	23
chr5	88285240	88286240	+	XLOC_042889|k562|ENSG00000247828|ES	chr5	88285877	88285898	PPIL4|K562	21
chr5	88285240	88286240	+	XLOC_042889|k562|ENSG00000247828|ES	chr5	88285881	88285899	RBM5|HepG2	18
chr5	88285240	88286240	+	XLOC_042889|k562|ENSG00000247828|ES	chr5	88285363	88285404	SAFB2|K562	41
chr5	88285240	88286240	+	XLOC_042889|k562|ENSG00000247828|ES	chr5	88285659	88285675	FASTKD2|K562	16
chr5	88285240	88286240	+	XLOC_042889|k562|ENSG00000247828|ES	chr5	88285986	88286015	FASTKD2|K562	29
chr5	88285240	88286240	+	XLOC_042889|k562|ENSG00000247828|ES	chr5	88285366	88285410	HNRNPU|HepG2	44
chr5	88285240	88286240	+	XLOC_042889|k562|ENSG00000247828|ES	chr5	88285663	88285714	KHDRBS1|K562	51
chr5	88285240	88286240	+	XLOC_042889|k562|ENSG00000247828|ES	chr5	88285761	88285781	YBX3|K562	20
chr5	88285240	88286240	+	XLOC_042889|k562|ENSG00000247828|ES	chr5	88285793	88285829	ZNF622|K562	36
chr5	88285240	88286240	+	XLOC_042889|k562|ENSG00000247828|ES	chr5	88285756	88285807	SAFB2|K562	51
chr5	88285240	88286240	+	XLOC_042889|k562|ENSG00000247828|ES	chr5	88285975	88286018	NCBP2|HepG2	43
chr5	88285240	88286240	+	XLOC_042889|k562|ENSG00000247828|ES	chr5	88285831	88285916	EFTUD2|K562	85
chr5	88285240	88286240	+	XLOC_042889|k562|ENSG00000247828|ES	chr5	88285956	88285998	RBM22|HepG2	42
chr5	88285240	88286240	+	XLOC_042889|k562|ENSG00000247828|ES	chr5	88286158	88286194	ILF3|K562	36
chr5	88285240	88286240	+	XLOC_042889|k562|ENSG00000247828|ES	chr5	88285858	88285893	PRPF8|HepG2	35
chr5	88285240	88286240	+	XLOC_042889|k562|ENSG00000247828|ES	chr5	88285846	88285850	FASTKD2|K562	4
chr5	88285240	88286240	+	XLOC_042889|k562|ENSG00000247828|ES	chr5	88285814	88285835	HNRNPU|K562	21
chr5	88285240	88286240	+	XLOC_042889|k562|ENSG00000247828|ES	chr5	88285741	88285821	UPF1|K562	80
chr5	88285240	88286240	+	XLOC_042889|k562|ENSG00000247828|ES	chr5	88285804	88285841	RBM15|K562	37
chr5	88285240	88286240	+	XLOC_042889|k562|ENSG00000247828|ES	chr5	88286183	88286187	HNRNPL|K562	4
chr5	88285240	88286240	+	XLOC_042889|k562|ENSG00000247828|ES	chr5	88285911	88285953	HNRNPUL1|K562	42
chr5	88285240	88286240	+	XLOC_042889|k562|ENSG00000247828|ES	chr5	88285971	88286024	CSTF2|HepG2	53
chr5	88285240	88286240	+	XLOC_042889|k562|ENSG00000247828|ES	chr5	88285841	88285866	SRSF7|K562	25
chr5	88285240	88286240	+	XLOC_042889|k562|ENSG00000247828|ES	chr5	88285952	88286023	SAFB2|K562	71
chr5	88285240	88286240	+	XLOC_042889|k562|ENSG00000247828|ES	chr5	88286082	88286186	PPIL4|K562	104
chr5	88285240	88286240	+	XLOC_042889|k562|ENSG00000247828|ES	chr5	88286185	88286252	CSTF2|HepG2	55
chr5	88285240	88286240	+	XLOC_042889|k562|ENSG00000247828|ES	chr5	88285686	88285697	NOLC1|K562	11
chr5	88285240	88286240	+	XLOC_042889|k562|ENSG00000247828|ES	chr5	88286178	88286224	LARP4|K562	46
chr5	88285240	88286240	+	XLOC_042889|k562|ENSG00000247828|ES	chr5	88285832	88285887	LARP4|K562	55
chr5	88285240	88286240	+	XLOC_042889|k562|ENSG00000247828|ES	chr5	88285322	88285367	DDX6|K562	45
chr5	88285240	88286240	+	XLOC_042889|k562|ENSG00000247828|ES	chr5	88285591	88285614	HNRNPU|K562	23
chr5	88285240	88286240	+	XLOC_042889|k562|ENSG00000247828|ES	chr5	88285364	88285394	HNRNPUL1|K562	30
chr5	88285240	88286240	+	XLOC_042889|k562|ENSG00000247828|ES	chr5	88285728	88285762	U2AF2|HepG2	34
chr5	88285240	88286240	+	XLOC_042889|k562|ENSG00000247828|ES	chr5	88285888	88285923	TBRG4|K562	35
chr5	88285240	88286240	+	XLOC_042889|k562|ENSG00000247828|ES	chr5	88285823	88285841	SRSF1|K562	18
chr5	88285240	88286240	+	XLOC_042889|k562|ENSG00000247828|ES	chr5	88285587	88285617	HNRNPL|K562	30
chr5	88285240	88286240	+	XLOC_042889|k562|ENSG00000247828|ES	chr5	88285845	88285851	DDX55|K562	6
chr5	88285240	88286240	+	XLOC_042889|k562|ENSG00000247828|ES	chr5	88285956	88286003	PPIL4|K562	47
chr5	88285240	88286240	+	XLOC_042889|k562|ENSG00000247828|ES	chr5	88285999	88286009	LSM11|HepG2	10
chr5	88285240	88286240	+	XLOC_042889|k562|ENSG00000247828|ES	chr5	88285347	88285377	TAF15|K562	30
chr5	88285240	88286240	+	XLOC_042889|k562|ENSG00000247828|ES	chr5	88286198	88286230	TAF15|HepG2	32
chr5	88285240	88286240	+	XLOC_042889|k562|ENSG00000247828|ES	chr5	88286187	88286227	NKRF|HepG2	40
chr5	88285240	88286240	+	XLOC_042889|k562|ENSG00000247828|ES	chr5	88285215	88285263	LSM11|HepG2	23
chr5	88285240	88286240	+	XLOC_042889|k562|ENSG00000247828|ES	chr5	88285888	88285923	RBM22|K562	35
chr5	88285240	88286240	+	XLOC_042889|k562|ENSG00000247828|ES	chr5	88285216	88285242	AARS|K562	2
chr5	88285240	88286240	+	XLOC_042889|k562|ENSG00000247828|ES	chr5	88285402	88285450	HNRNPU|HepG2	48
chr5	88285240	88286240	+	XLOC_042889|k562|ENSG00000247828|ES	chr5	88285365	88285395	CSTF2|HepG2	30
chr5	88285240	88286240	+	XLOC_042889|k562|ENSG00000247828|ES	chr5	88285822	88285849	BUD13|K562	27
chr5	88285240	88286240	+	XLOC_042889|k562|ENSG00000247828|ES	chr5	88286197	88286237	SND1|K562	40
chr5	88285240	88286240	+	XLOC_042889|k562|ENSG00000247828|ES	chr5	88285372	88285438	SLTM|K562	66
chr5	88285240	88286240	+	XLOC_042889|k562|ENSG00000247828|ES	chr5	88285379	88285393	SAFB2|K562	14
chr5	88285240	88286240	+	XLOC_042889|k562|ENSG00000247828|ES	chr5	88285228	88285268	UCHL5|K562	28
chr5	88285240	88286240	+	XLOC_042889|k562|ENSG00000247828|ES	chr5	88285786	88285829	ILF3|K562	43
chr5	88285240	88286240	+	XLOC_042889|k562|ENSG00000247828|ES	chr5	88285616	88285663	KHDRBS1|K562	47
chr5	88285240	88286240	+	XLOC_042889|k562|ENSG00000247828|ES	chr5	88285677	88285714	HNRNPL|K562	37
chr5	88285240	88286240	+	XLOC_042889|k562|ENSG00000247828|ES	chr5	88285357	88285381	MTPAP|K562	24
chr5	88285240	88286240	+	XLOC_042889|k562|ENSG00000247828|ES	chr5	88285972	88285982	HLTF|K562	10
chr5	88285240	88286240	+	XLOC_042889|k562|ENSG00000247828|ES	chr5	88285955	88285998	DDX6|K562	43
chr5	88285240	88286240	+	XLOC_042889|k562|ENSG00000247828|ES	chr5	88285769	88285828	HLTF|K562	59
chr5	88285240	88286240	+	XLOC_042889|k562|ENSG00000247828|ES	chr5	88286119	88286166	SAFB2|K562	47
chr5	88285240	88286240	+	XLOC_042889|k562|ENSG00000247828|ES	chr5	88285268	88285328	XPO5|HepG2	60
chr5	88285240	88286240	+	XLOC_042889|k562|ENSG00000247828|ES	chr5	88285747	88285760	GRWD1|HepG2	13
chr5	88285240	88286240	+	XLOC_042889|k562|ENSG00000247828|ES	chr5	88285484	88285522	SLTM|K562	38
chr5	88285240	88286240	+	XLOC_042889|k562|ENSG00000247828|ES	chr5	88285216	88285252	PPIL4|K562	12
chr5	88285240	88286240	+	XLOC_042889|k562|ENSG00000247828|ES	chr5	88285917	88285944	METAP2|K562	27
chr5	88285240	88286240	+	XLOC_042889|k562|ENSG00000247828|ES	chr5	88286118	88286142	HNRNPU|K562	24
chr5	88285240	88286240	+	XLOC_042889|k562|ENSG00000247828|ES	chr5	88285876	88285903	SAFB2|K562	27
chr5	88285240	88286240	+	XLOC_042889|k562|ENSG00000247828|ES	chr5	88286122	88286152	TAF15|K562	30
chr5	88285240	88286240	+	XLOC_042889|k562|ENSG00000247828|ES	chr5	88286192	88286217	UCHL5|HepG2	25
chr5	88285240	88286240	+	XLOC_042889|k562|ENSG00000247828|ES	chr5	88285849	88285888	QKI|K562	39
chr5	88285240	88286240	+	XLOC_042889|k562|ENSG00000247828|ES	chr5	88285316	88285356	HNRNPU|K562	40
chr5	88285240	88286240	+	XLOC_042889|k562|ENSG00000247828|ES	chr5	88286189	88286222	SAFB2|K562	33
chr5	88285240	88286240	+	XLOC_042889|k562|ENSG00000247828|ES	chr5	88285676	88285711	NOLC1|K562	35
chr5	88285240	88286240	+	XLOC_042889|k562|ENSG00000247828|ES	chr5	88285858	88285887	FTO|K562	29
chr5	88285240	88286240	+	XLOC_042889|k562|ENSG00000247828|ES	chr5	88285382	88285398	NCBP2|K562	16
chr5	88285240	88286240	+	XLOC_042889|k562|ENSG00000247828|ES	chr5	88285889	88285908	RPS5|K562	19
chr5	88285240	88286240	+	XLOC_042889|k562|ENSG00000247828|ES	chr5	88285964	88285991	RBFOX2|K562	27
chr5	88285240	88286240	+	XLOC_042889|k562|ENSG00000247828|ES	chr5	88285776	88285819	FTO|K562	43
chr5	88285240	88286240	+	XLOC_042889|k562|ENSG00000247828|ES	chr5	88285950	88285985	EXOSC5|K562	35
chr5	88285240	88286240	+	XLOC_042889|k562|ENSG00000247828|ES	chr5	88285774	88285891	HLTF|K562	117
chr5	88285240	88286240	+	XLOC_042889|k562|ENSG00000247828|ES	chr5	88285812	88285828	TARDBP|K562	16
chr5	88285240	88286240	+	XLOC_042889|k562|ENSG00000247828|ES	chr5	88286193	88286222	LSM11|HepG2	29
chr5	88285240	88286240	+	XLOC_042889|k562|ENSG00000247828|ES	chr5	88285459	88285488	XPO5|HepG2	29
chr5	88285240	88286240	+	XLOC_042889|k562|ENSG00000247828|ES	chr5	88286204	88286223	TAF15|K562	19
chr5	88285240	88286240	+	XLOC_042889|k562|ENSG00000247828|ES	chr5	88285854	88285887	PRPF8|K562	33
chr5	88285240	88286240	+	XLOC_042889|k562|ENSG00000247828|ES	chr5	88285968	88285990	UCHL5|K562	22
chr5	88285240	88286240	+	XLOC_042889|k562|ENSG00000247828|ES	chr5	88285935	88286029	SAFB2|K562	94
chr5	88285240	88286240	+	XLOC_042889|k562|ENSG00000247828|ES	chr5	88286197	88286212	UCHL5|K562	15
chr5	88285240	88286240	+	XLOC_042889|k562|ENSG00000247828|ES	chr5	88285379	88285391	EIF3D|HepG2	12
chr5	88285240	88286240	+	XLOC_042889|k562|ENSG00000247828|ES	chr5	88286118	88286158	MTPAP|K562	40
chr5	88285240	88286240	+	XLOC_042889|k562|ENSG00000247828|ES	chr5	88285828	88285882	HLTF|K562	54
chr5	88285240	88286240	+	XLOC_042889|k562|ENSG00000247828|ES	chr5	88285982	88285996	RPS5|K562	14
chr5	88285240	88286240	+	XLOC_042889|k562|ENSG00000247828|ES	chr5	88286197	88286228	TRA2A|K562	31
chr5	88285240	88286240	+	XLOC_042889|k562|ENSG00000247828|ES	chr5	88285860	88285864	PRPF8|K562	4
chr5	88285240	88286240	+	XLOC_042889|k562|ENSG00000247828|ES	chr5	88286204	88286227	XRN2|HepG2	23
chr5	88285240	88286240	+	XLOC_042889|k562|ENSG00000247828|ES	chr5	88285228	88285242	SAFB2|K562	2
chr5	88285240	88286240	+	XLOC_042889|k562|ENSG00000247828|ES	chr5	88285884	88285908	HNRNPU|HepG2	24
chr5	88285240	88286240	+	XLOC_042889|k562|ENSG00000247828|ES	chr5	88285957	88286015	TAF15|K562	58
chr5	88285240	88286240	+	XLOC_042889|k562|ENSG00000247828|ES	chr5	88285769	88285827	ZNF622|K562	58
chr5	88285240	88286240	+	XLOC_042889|k562|ENSG00000247828|ES	chr5	88285955	88285999	XRCC6|K562	44
chr5	88285240	88286240	+	XLOC_042889|k562|ENSG00000247828|ES	chr5	88285798	88285841	GRWD1|HepG2	43
chr5	88285240	88286240	+	XLOC_042889|k562|ENSG00000247828|ES	chr5	88285801	88285840	HNRNPUL1|K562	39
chr5	88285240	88286240	+	XLOC_042889|k562|ENSG00000247828|ES	chr5	88285977	88285997	XRCC6|HepG2	20
chr5	88285240	88286240	+	XLOC_042889|k562|ENSG00000247828|ES	chr5	88285846	88285893	KHDRBS1|K562	47
chr5	88285240	88286240	+	XLOC_042889|k562|ENSG00000247828|ES	chr5	88285959	88286022	HNRNPU|HepG2	63
chr5	88285240	88286240	+	XLOC_042889|k562|ENSG00000247828|ES	chr5	88285844	88285852	DDX24|K562	8
chr5	88285240	88286240	+	XLOC_042889|k562|ENSG00000247828|ES	chr5	88286106	88286135	UPF1|K562	29
chr5	88285240	88286240	+	XLOC_042889|k562|ENSG00000247828|ES	chr5	88285793	88285838	AGGF1|K562	45
chr5	88285240	88286240	+	XLOC_042889|k562|ENSG00000247828|ES	chr5	88285799	88285855	PPIG|HepG2	56
chr5	88285240	88286240	+	XLOC_042889|k562|ENSG00000247828|ES	chr5	88285963	88285988	GNL3|K562	25
chr5	88285240	88286240	+	XLOC_042889|k562|ENSG00000247828|ES	chr5	88285965	88285988	PPIL4|K562	23
chr5	88285240	88286240	+	XLOC_042889|k562|ENSG00000247828|ES	chr5	88285953	88285962	KHDRBS1|K562	9
chr5	88285240	88286240	+	XLOC_042889|k562|ENSG00000247828|ES	chr5	88285761	88285791	YBX3|K562	30
chr5	88285240	88286240	+	XLOC_042889|k562|ENSG00000247828|ES	chr5	88285948	88285968	AGGF1|K562	20
chr5	88285240	88286240	+	XLOC_042889|k562|ENSG00000247828|ES	chr5	88285675	88285699	RBM5|HepG2	24
chr5	88285240	88286240	+	XLOC_042889|k562|ENSG00000247828|ES	chr5	88285318	88285346	FASTKD2|K562	28
chr5	88285240	88286240	+	XLOC_042889|k562|ENSG00000247828|ES	chr5	88286119	88286133	HNRNPA1|HepG2	14
chr5	88285240	88286240	+	XLOC_042889|k562|ENSG00000247828|ES	chr5	88285962	88286036	CSTF2|HepG2	74
chr5	88285240	88286240	+	XLOC_042889|k562|ENSG00000247828|ES	chr5	88285669	88285723	PPIL4|K562	54
chr2	85386597	85387597	+	XLOC_042889|k562|ENSG00000115459|ES	chr2	85387097	85387099	BUD13|K562	2
chr2	85386597	85387597	+	XLOC_042889|k562|ENSG00000115459|ES	chr2	85387106	85387143	U2AF2|K562	37
chr15	83028115	83029115	+	XLOC_042889|k562|ENSG00000064726|ES	chr15	83028885	83028926	SAFB2|K562	41
chr15	83028115	83029115	+	XLOC_042889|k562|ENSG00000064726|ES	chr15	83028248	83028288	SAFB2|K562	40
chr15	83028115	83029115	+	XLOC_042889|k562|ENSG00000064726|ES	chr15	83028607	83028628	SF3B4|K562	21
chr15	83028115	83029115	+	XLOC_042889|k562|ENSG00000064726|ES	chr15	83028436	83028458	SAFB2|K562	22
chr15	83028115	83029115	+	XLOC_042889|k562|ENSG00000064726|ES	chr15	83028706	83028772	U2AF2|HepG2	66
chr15	83028115	83029115	+	XLOC_042889|k562|ENSG00000064726|ES	chr15	83028506	83028553	BUD13|K562	47
chr15	83028115	83029115	+	XLOC_042889|k562|ENSG00000064726|ES	chr15	83029069	83029119	HNRNPU|K562	46
chr15	83028115	83029115	+	XLOC_042889|k562|ENSG00000064726|ES	chr15	83029072	83029112	LARP4|K562	40
chr15	83028115	83029115	+	XLOC_042889|k562|ENSG00000064726|ES	chr15	83028217	83028292	CSTF2|HepG2	75
chr15	83028115	83029115	+	XLOC_042889|k562|ENSG00000064726|ES	chr15	83029112	83029166	KHDRBS1|K562	3
chr15	83028115	83029115	+	XLOC_042889|k562|ENSG00000064726|ES	chr15	83028593	83028609	PRPF8|K562	16
chr15	83028115	83029115	+	XLOC_042889|k562|ENSG00000064726|ES	chr15	83028578	83028642	PRPF8|HepG2	64
chr15	83028115	83029115	+	XLOC_042889|k562|ENSG00000064726|ES	chr15	83028859	83028889	KHDRBS1|K562	30
chr15	83028115	83029115	+	XLOC_042889|k562|ENSG00000064726|ES	chr15	83028841	83028887	KHDRBS1|K562	46
chr15	83028115	83029115	+	XLOC_042889|k562|ENSG00000064726|ES	chr15	83029075	83029142	KHDRBS1|K562	40
chr15	83028115	83029115	+	XLOC_042889|k562|ENSG00000064726|ES	chr15	83028225	83028247	SAFB2|K562	22
chr15	83028115	83029115	+	XLOC_042889|k562|ENSG00000064726|ES	chr15	83028221	83028260	HNRNPL|K562	39
chr15	83028115	83029115	+	XLOC_042889|k562|ENSG00000064726|ES	chr15	83028334	83028385	HNRNPA1|HepG2	51
chr15	83028115	83029115	+	XLOC_042889|k562|ENSG00000064726|ES	chr15	83029061	83029102	KHDRBS1|K562	41
chr15	83028115	83029115	+	XLOC_042889|k562|ENSG00000064726|ES	chr15	83028544	83028586	RBM22|K562	42
chr15	83028115	83029115	+	XLOC_042889|k562|ENSG00000064726|ES	chr15	83028673	83028777	KHDRBS1|K562	104
chr15	83028115	83029115	+	XLOC_042889|k562|ENSG00000064726|ES	chr15	83029082	83029108	PPIL4|K562	26
chr15	83028115	83029115	+	XLOC_042889|k562|ENSG00000064726|ES	chr15	83028755	83028776	TROVE2|HepG2	21
chr15	83028115	83029115	+	XLOC_042889|k562|ENSG00000064726|ES	chr15	83028615	83028616	UPF1|K562	1
chr15	83028115	83029115	+	XLOC_042889|k562|ENSG00000064726|ES	chr15	83028219	83028259	NCBP2|K562	40
chr15	83028115	83029115	+	XLOC_042889|k562|ENSG00000064726|ES	chr15	83028565	83028605	TIA1|HepG2	40
chr15	83028115	83029115	+	XLOC_042889|k562|ENSG00000064726|ES	chr15	83028561	83028619	PRPF8|K562	58
chr15	83028115	83029115	+	XLOC_042889|k562|ENSG00000064726|ES	chr15	83028302	83028334	HNRNPL|HepG2	32
chr15	83028115	83029115	+	XLOC_042889|k562|ENSG00000064726|ES	chr15	83028422	83028451	HLTF|K562	29
chr15	83028115	83029115	+	XLOC_042889|k562|ENSG00000064726|ES	chr15	83028672	83028740	KHDRBS1|K562	68
chr15	83028115	83029115	+	XLOC_042889|k562|ENSG00000064726|ES	chr15	83028767	83028796	HNRNPL|HepG2	29
chr15	83028115	83029115	+	XLOC_042889|k562|ENSG00000064726|ES	chr15	83029071	83029096	TAF15|HepG2	25
chr15	83028115	83029115	+	XLOC_042889|k562|ENSG00000064726|ES	chr15	83028494	83028526	TAF15|HepG2	32
chr15	83028115	83029115	+	XLOC_042889|k562|ENSG00000064726|ES	chr15	83028582	83028649	PRPF8|HepG2	67
chr15	83028115	83029115	+	XLOC_042889|k562|ENSG00000064726|ES	chr15	83028429	83028443	SND1|K562	14
chr15	83028115	83029115	+	XLOC_042889|k562|ENSG00000064726|ES	chr15	83028673	83028723	HLTF|K562	50
chr15	83028115	83029115	+	XLOC_042889|k562|ENSG00000064726|ES	chr15	83028579	83028631	EFTUD2|K562	52
chr15	83028115	83029115	+	XLOC_042889|k562|ENSG00000064726|ES	chr15	83028722	83028725	HLTF|K562	3
chr15	83028115	83029115	+	XLOC_042889|k562|ENSG00000064726|ES	chr15	83028320	83028349	HLTF|K562	29
chr15	83028115	83029115	+	XLOC_042889|k562|ENSG00000064726|ES	chr15	83028213	83028239	KHDRBS1|K562	26
chr15	83028115	83029115	+	XLOC_042889|k562|ENSG00000064726|ES	chr15	83028401	83028424	GTF2F1|K562	23
chr15	83028115	83029115	+	XLOC_042889|k562|ENSG00000064726|ES	chr15	83028313	83028346	CSTF2|HepG2	33
chr15	83028115	83029115	+	XLOC_042889|k562|ENSG00000064726|ES	chr15	83028619	83028635	CSTF2|HepG2	16
chr12	8779534	8780534	+	XLOC_042889|k562|ENSG00000166532|ES	chr12	8779977	8780009	DHX30|K562	32
chr12	8779534	8780534	+	XLOC_042889|k562|ENSG00000166532|ES	chr12	8780162	8780199	LSM11|K562	37
chr12	8779534	8780534	+	XLOC_042889|k562|ENSG00000166532|ES	chr12	8780523	8780590	SF3B4|K562	11
chr12	8779534	8780534	+	XLOC_042889|k562|ENSG00000166532|ES	chr12	8780449	8780500	KHDRBS1|K562	51
chr12	8779534	8780534	+	XLOC_042889|k562|ENSG00000166532|ES	chr12	8780254	8780298	GPKOW|K562	44
chr12	8779534	8780534	+	XLOC_042889|k562|ENSG00000166532|ES	chr12	8780443	8780490	PPIL4|K562	47
chr12	8779534	8780534	+	XLOC_042889|k562|ENSG00000166532|ES	chr12	8780446	8780459	PPIL4|K562	13
chr12	8779534	8780534	+	XLOC_042889|k562|ENSG00000166532|ES	chr12	8780439	8780459	FASTKD2|K562	20
chr12	8779534	8780534	+	XLOC_042889|k562|ENSG00000166532|ES	chr12	8779504	8779544	U2AF1|K562	10
chr12	8779534	8780534	+	XLOC_042889|k562|ENSG00000166532|ES	chr12	8780175	8780190	NOLC1|K562	15
chr12	8779534	8780534	+	XLOC_042889|k562|ENSG00000166532|ES	chr12	8780423	8780444	HNRNPC|HeLa	21
chr12	8779534	8780534	+	XLOC_042889|k562|ENSG00000166532|ES	chr12	8780252	8780294	HNRNPA1|K562	42
chr12	8779534	8780534	+	XLOC_042889|k562|ENSG00000166532|ES	chr12	8780181	8780191	PPIL4|K562	10
chr12	8779534	8780534	+	XLOC_042889|k562|ENSG00000166532|ES	chr12	8780440	8780462	NPM1|K562	22
chr12	8779534	8780534	+	XLOC_042889|k562|ENSG00000166532|ES	chr12	8779643	8779675	DDX42|K562	32
chr12	8779534	8780534	+	XLOC_042889|k562|ENSG00000166532|ES	chr12	8780284	8780319	UPF1|K562	35
chr12	8779534	8780534	+	XLOC_042889|k562|ENSG00000166532|ES	chr12	8780157	8780202	FXR1|K562	45
chr12	8779534	8780534	+	XLOC_042889|k562|ENSG00000166532|ES	chr12	8780274	8780329	HNRNPU|K562	55
chr12	8779534	8780534	+	XLOC_042889|k562|ENSG00000166532|ES	chr12	8780258	8780292	PPIL4|K562	34
chr12	8779534	8780534	+	XLOC_042889|k562|ENSG00000166532|ES	chr12	8779508	8779540	U2AF2|K562	6
chr12	8779534	8780534	+	XLOC_042889|k562|ENSG00000166532|ES	chr12	8780365	8780401	LSM11|K562	36
chr12	8779534	8780534	+	XLOC_042889|k562|ENSG00000166532|ES	chr12	8780462	8780478	KHSRP|K562	16
chr12	8779534	8780534	+	XLOC_042889|k562|ENSG00000166532|ES	chr12	8780246	8780294	LARP4|K562	48
chr12	8779534	8780534	+	XLOC_042889|k562|ENSG00000166532|ES	chr12	8780521	8780619	SF3B4|K562	13
chr12	8779534	8780534	+	XLOC_042889|k562|ENSG00000166532|ES	chr12	8779821	8779853	KHSRP|K562	32
chr12	8779534	8780534	+	XLOC_042889|k562|ENSG00000166532|ES	chr12	8780239	8780283	AKAP8L|K562	44
chr12	8779534	8780534	+	XLOC_042889|k562|ENSG00000166532|ES	chr12	8780500	8780542	SF3B1|K562	34
chr12	8779534	8780534	+	XLOC_042889|k562|ENSG00000166532|ES	chr12	8780437	8780468	U2AF1|K562	31
chr12	8779534	8780534	+	XLOC_042889|k562|ENSG00000166532|ES	chr12	8779508	8779542	HNRNPU|K562	8
chr12	8779534	8780534	+	XLOC_042889|k562|ENSG00000166532|ES	chr12	8780367	8780398	HNRNPU|K562	31
chr12	8779534	8780534	+	XLOC_042889|k562|ENSG00000166532|ES	chr12	8780259	8780294	XRCC6|K562	35
chr12	8779534	8780534	+	XLOC_042889|k562|ENSG00000166532|ES	chr12	8780449	8780462	CPSF6|K562	13
chr12	8779534	8780534	+	XLOC_042889|k562|ENSG00000166532|ES	chr12	8779785	8779818	HNRNPU|K562	33
chr12	8779534	8780534	+	XLOC_042889|k562|ENSG00000166532|ES	chr12	8779504	8779544	AGO2|HeLa	10
chr12	8779534	8780534	+	XLOC_042889|k562|ENSG00000166532|ES	chr12	8780253	8780296	HNRNPA1|K562	43
chr12	8779534	8780534	+	XLOC_042889|k562|ENSG00000166532|ES	chr12	8780259	8780283	UCHL5|K562	24
chr12	8779534	8780534	+	XLOC_042889|k562|ENSG00000166532|ES	chr12	8779506	8779546	GPKOW|K562	12
chr12	8779534	8780534	+	XLOC_042889|k562|ENSG00000166532|ES	chr12	8780436	8780479	U2AF2|K562	43
chr12	8779534	8780534	+	XLOC_042889|k562|ENSG00000166532|ES	chr12	8780460	8780472	DDX6|K562	12
chr12	8779534	8780534	+	XLOC_042889|k562|ENSG00000166532|ES	chr12	8780252	8780292	SF3B4|K562	40
chr12	8779534	8780534	+	XLOC_042889|k562|ENSG00000166532|ES	chr12	8780171	8780202	TIA1|K562	31
chr12	8779534	8780534	+	XLOC_042889|k562|ENSG00000166532|ES	chr12	8779869	8779878	U2AF2|K562	9
chr12	8779534	8780534	+	XLOC_042889|k562|ENSG00000166532|ES	chr12	8780263	8780272	DDX6|K562	9
chr12	8779534	8780534	+	XLOC_042889|k562|ENSG00000166532|ES	chr12	8780309	8780326	RPS3|K562	17
chr12	8779534	8780534	+	XLOC_042889|k562|ENSG00000166532|ES	chr12	8780529	8780565	AKAP8L|K562	5
chr12	8779534	8780534	+	XLOC_042889|k562|ENSG00000166532|ES	chr12	8780444	8780469	MTPAP|K562	25
chr12	8779534	8780534	+	XLOC_042889|k562|ENSG00000166532|ES	chr12	8779744	8779770	TAF15|K562	26
chr12	8779534	8780534	+	XLOC_042889|k562|ENSG00000166532|ES	chr12	8780438	8780478	FTO|K562	40
chr12	8779534	8780534	+	XLOC_042889|k562|ENSG00000166532|ES	chr12	8779643	8779679	DHX30|K562	36
chr12	8779534	8780534	+	XLOC_042889|k562|ENSG00000166532|ES	chr12	8780240	8780282	EFTUD2|K562	42
chr12	8779534	8780534	+	XLOC_042889|k562|ENSG00000166532|ES	chr12	8779649	8779668	TRA2A|K562	19
chr12	8779534	8780534	+	XLOC_042889|k562|ENSG00000166532|ES	chr12	8780437	8780473	LSM11|K562	36
chr12	8779534	8780534	+	XLOC_042889|k562|ENSG00000166532|ES	chr12	8780436	8780474	LARP4|K562	38
chr12	8779534	8780534	+	XLOC_042889|k562|ENSG00000166532|ES	chr12	8779869	8779888	U2AF1|K562	19
chr12	8779534	8780534	+	XLOC_042889|k562|ENSG00000166532|ES	chr12	8779508	8779548	FASTKD2|K562	14
chr12	8779534	8780534	+	XLOC_042889|k562|ENSG00000166532|ES	chr12	8779892	8779922	AGGF1|K562	30
chr12	8779534	8780534	+	XLOC_042889|k562|ENSG00000166532|ES	chr12	8779656	8779706	PPIL4|K562	50
chr12	8779534	8780534	+	XLOC_042889|k562|ENSG00000166532|ES	chr12	8780440	8780481	HNRNPU|K562	41
chr12	8779534	8780534	+	XLOC_042889|k562|ENSG00000166532|ES	chr12	8780181	8780202	TROVE2|K562	21
chr12	8779534	8780534	+	XLOC_042889|k562|ENSG00000166532|ES	chr12	8779775	8779817	AGGF1|K562	42
chr12	8779534	8780534	+	XLOC_042889|k562|ENSG00000166532|ES	chr12	8780436	8780475	KHDRBS1|K562	39
chr12	8779534	8780534	+	XLOC_042889|k562|ENSG00000166532|ES	chr12	8779697	8779748	SAFB2|K562	51
chr12	8779534	8780534	+	XLOC_042889|k562|ENSG00000166532|ES	chr12	8779614	8779653	LSM11|K562	39
chr12	8779534	8780534	+	XLOC_042889|k562|ENSG00000166532|ES	chr12	8780442	8780472	AARS|K562	30
chr12	8779534	8780534	+	XLOC_042889|k562|ENSG00000166532|ES	chr12	8779912	8779942	KHDRBS1|K562	30
chr12	8779534	8780534	+	XLOC_042889|k562|ENSG00000166532|ES	chr12	8779730	8779766	AARS|K562	36
chr12	8779534	8780534	+	XLOC_042889|k562|ENSG00000166532|ES	chr12	8780442	8780472	SND1|K562	30
chr12	8779534	8780534	+	XLOC_042889|k562|ENSG00000166532|ES	chr12	8779613	8779964	HNRNPC|HeLa	351
chr12	8779534	8780534	+	XLOC_042889|k562|ENSG00000166532|ES	chr12	8780255	8780303	KHDRBS1|K562	48
chr12	8779534	8780534	+	XLOC_042889|k562|ENSG00000166532|ES	chr12	8780437	8780490	KHSRP|K562	53
chr12	8779534	8780534	+	XLOC_042889|k562|ENSG00000166532|ES	chr12	8780061	8780164	HNRNPC|HeLa	103
chr12	8779534	8780534	+	XLOC_042889|k562|ENSG00000166532|ES	chr12	8780423	8780444	ELAVL1|HEK293	21
chr12	8779534	8780534	+	XLOC_042889|k562|ENSG00000166532|ES	chr12	8780432	8780468	EXOSC5|K562	36
chr12	8779534	8780534	+	XLOC_042889|k562|ENSG00000166532|ES	chr12	8780255	8780302	DROSHA|K562	47
chr12	8779534	8780534	+	XLOC_042889|k562|ENSG00000166532|ES	chr12	8780267	8780304	HNRNPU|K562	37
chr12	8779534	8780534	+	XLOC_042889|k562|ENSG00000166532|ES	chr12	8779895	8779912	KHSRP|K562	17
chr12	8779534	8780534	+	XLOC_042889|k562|ENSG00000166532|ES	chr12	8779502	8779554	PRPF8|K562	20
chr12	8779534	8780534	+	XLOC_042889|k562|ENSG00000166532|ES	chr12	8780251	8780296	EFTUD2|K562	45
chr12	8779534	8780534	+	XLOC_042889|k562|ENSG00000166532|ES	chr12	8780362	8780392	SAFB2|K562	30
chr12	8779534	8780534	+	XLOC_042889|k562|ENSG00000166532|ES	chr12	8779498	8779544	ILF3|K562	10
chr12	8779534	8780534	+	XLOC_042889|k562|ENSG00000166532|ES	chr12	8780269	8780323	TAF15|K562	54
chr12	8779534	8780534	+	XLOC_042889|k562|ENSG00000166532|ES	chr12	8780446	8780461	MTPAP|K562	15
chr12	8779534	8780534	+	XLOC_042889|k562|ENSG00000166532|ES	chr12	8779527	8779538	HNRNPU|K562	4
chr12	8779534	8780534	+	XLOC_042889|k562|ENSG00000166532|ES	chr12	8780443	8780481	UCHL5|K562	38
chr12	8779534	8780534	+	XLOC_042889|k562|ENSG00000166532|ES	chr12	8780457	8780482	RBM15|K562	25
chr12	8779534	8780534	+	XLOC_042889|k562|ENSG00000166532|ES	chr12	8780280	8780320	HNRNPUL1|K562	40
chr12	8779534	8780534	+	XLOC_042889|k562|ENSG00000166532|ES	chr12	8779996	8780016	PPIL4|K562	20
chr12	8779534	8780534	+	XLOC_042889|k562|ENSG00000166532|ES	chr12	8780189	8780244	HNRNPC|HeLa	55
chr12	8779534	8780534	+	XLOC_042889|k562|ENSG00000166532|ES	chr12	8779707	8779712	SF3B1|K562	5
chr12	8779534	8780534	+	XLOC_042889|k562|ENSG00000166532|ES	chr12	8780443	8780477	AKAP8L|K562	34
chr12	8779534	8780534	+	XLOC_042889|k562|ENSG00000166532|ES	chr12	8780244	8780290	QKI|K562	46
chr12	8779534	8780534	+	XLOC_042889|k562|ENSG00000166532|ES	chr12	8780438	8780484	SAFB2|K562	46
chr12	8779534	8780534	+	XLOC_042889|k562|ENSG00000166532|ES	chr12	8779651	8779693	XRN2|K562	42
chr12	8779534	8780534	+	XLOC_042889|k562|ENSG00000166532|ES	chr12	8780441	8780487	SAFB2|K562	46
chr12	8779534	8780534	+	XLOC_042889|k562|ENSG00000166532|ES	chr12	8779650	8779674	U2AF2|K562	24
chr12	8779534	8780534	+	XLOC_042889|k562|ENSG00000166532|ES	chr12	8780440	8780471	RBFOX2|K562	31
chr12	8779534	8780534	+	XLOC_042889|k562|ENSG00000166532|ES	chr12	8780270	8780292	KHDRBS1|K562	22
chr12	8779534	8780534	+	XLOC_042889|k562|ENSG00000166532|ES	chr12	8780423	8780444	CSTF2|HeLa	21
chr12	8779534	8780534	+	XLOC_042889|k562|ENSG00000166532|ES	chr12	8780258	8780308	SAFB2|K562	50
chr12	8779534	8780534	+	XLOC_042889|k562|ENSG00000166532|ES	chr12	8779712	8779729	SF3B1|K562	17
chr12	8779534	8780534	+	XLOC_042889|k562|ENSG00000166532|ES	chr12	8780174	8780189	DDX6|K562	15
chr16	30581223	30582223	+	XLOC_042889|k562|ENSG00000239791|ES	chr16	30581633	30581683	HNRNPL|HepG2	50
chr16	30581223	30582223	+	XLOC_042889|k562|ENSG00000239791|ES	chr16	30581419	30581429	DROSHA|K562	10
chr16	30581223	30582223	+	XLOC_042889|k562|ENSG00000239791|ES	chr16	30582216	30582268	ILF3|K562	7
chr16	30581223	30582223	+	XLOC_042889|k562|ENSG00000239791|ES	chr16	30582202	30582284	ILF3|K562	21
chr16	30581223	30582223	+	XLOC_042889|k562|ENSG00000239791|ES	chr16	30581429	30581455	MTPAP|K562	26
chr16	30581223	30582223	+	XLOC_042889|k562|ENSG00000239791|ES	chr16	30581531	30581552	TIA1|K562	21
chr16	30581223	30582223	+	XLOC_042889|k562|ENSG00000239791|ES	chr16	30581527	30581574	RBFOX2|K562	47
chr16	30581223	30582223	+	XLOC_042889|k562|ENSG00000239791|ES	chr16	30581524	30581581	SND1|K562	57
chr16	30581223	30582223	+	XLOC_042889|k562|ENSG00000239791|ES	chr16	30581344	30581372	ILF3|HepG2	28
chr16	30581223	30582223	+	XLOC_042889|k562|ENSG00000239791|ES	chr16	30581429	30581463	DROSHA|K562	34
chr16	30581223	30582223	+	XLOC_042889|k562|ENSG00000239791|ES	chr16	30582209	30582237	DDX55|K562	14
chr16	30581223	30582223	+	XLOC_042889|k562|ENSG00000239791|ES	chr16	30582128	30582135	PUM2|K562	7
chr16	30581223	30582223	+	XLOC_042889|k562|ENSG00000239791|ES	chr16	30581539	30581583	RBM27|K562	44
chr16	30581223	30582223	+	XLOC_042889|k562|ENSG00000239791|ES	chr16	30581408	30581458	HLTF|K562	50
chr16	30581223	30582223	+	XLOC_042889|k562|ENSG00000239791|ES	chr16	30581634	30581681	IGF2BP1|K562	47
chr16	30581223	30582223	+	XLOC_042889|k562|ENSG00000239791|ES	chr16	30581418	30581461	RBFOX2|K562	43
chr16	30581223	30582223	+	XLOC_042889|k562|ENSG00000239791|ES	chr16	30581422	30581456	DDX55|K562	34
chr16	30581223	30582223	+	XLOC_042889|k562|ENSG00000239791|ES	chr16	30581410	30581463	UPF1|K562	53
chr16	30581223	30582223	+	XLOC_042889|k562|ENSG00000239791|ES	chr16	30582197	30582248	RBFOX2|K562	26
chr16	30581223	30582223	+	XLOC_042889|k562|ENSG00000239791|ES	chr16	30581666	30581694	TAF15|HepG2	28
chr16	30581223	30582223	+	XLOC_042889|k562|ENSG00000239791|ES	chr16	30582215	30582295	HNRNPK|K562	8
chr16	30581223	30582223	+	XLOC_042889|k562|ENSG00000239791|ES	chr16	30582192	30582261	KHDRBS1|K562	31
chr16	30581223	30582223	+	XLOC_042889|k562|ENSG00000239791|ES	chr16	30582113	30582161	XRCC6|K562	48
chr16	30581223	30582223	+	XLOC_042889|k562|ENSG00000239791|ES	chr16	30582203	30582236	U2AF2|K562	20
chr16	30581223	30582223	+	XLOC_042889|k562|ENSG00000239791|ES	chr16	30581534	30581563	BUD13|K562	29
chr16	30581223	30582223	+	XLOC_042889|k562|ENSG00000239791|ES	chr16	30581663	30581714	LSM11|K562	51
chr16	30581223	30582223	+	XLOC_042889|k562|ENSG00000239791|ES	chr16	30581750	30581780	YBX3|K562	30
chr16	30581223	30582223	+	XLOC_042889|k562|ENSG00000239791|ES	chr16	30581530	30581566	UPF1|K562	36
chr16	30581223	30582223	+	XLOC_042889|k562|ENSG00000239791|ES	chr16	30581404	30581439	SLTM|K562	35
chr16	30581223	30582223	+	XLOC_042889|k562|ENSG00000239791|ES	chr16	30582215	30582260	NOLC1|K562	8
chr16	30581223	30582223	+	XLOC_042889|k562|ENSG00000239791|ES	chr16	30582168	30582195	UPF1|K562	27
chr16	30581223	30582223	+	XLOC_042889|k562|ENSG00000239791|ES	chr16	30582205	30582246	RBM22|HepG2	18
chr16	30581223	30582223	+	XLOC_042889|k562|ENSG00000239791|ES	chr16	30581426	30581453	ILF3|K562	27
chr16	30581223	30582223	+	XLOC_042889|k562|ENSG00000239791|ES	chr16	30582197	30582258	UPF1|K562	26
chr16	30581223	30582223	+	XLOC_042889|k562|ENSG00000239791|ES	chr16	30581431	30581436	HNRNPU|K562	5
chr16	30581223	30582223	+	XLOC_042889|k562|ENSG00000239791|ES	chr16	30582216	30582258	DDX55|K562	7
chr16	30581223	30582223	+	XLOC_042889|k562|ENSG00000239791|ES	chr16	30582214	30582264	BUD13|K562	9
chr16	30581223	30582223	+	XLOC_042889|k562|ENSG00000239791|ES	chr16	30582197	30582270	HNRNPU|K562	26
chr16	30581223	30582223	+	XLOC_042889|k562|ENSG00000239791|ES	chr16	30581416	30581446	MTPAP|K562	30
chr16	30581223	30582223	+	XLOC_042889|k562|ENSG00000239791|ES	chr16	30581682	30581716	LSM11|HepG2	34
chr16	30581223	30582223	+	XLOC_042889|k562|ENSG00000239791|ES	chr16	30581420	30581457	ILF3|K562	37
chr16	30581223	30582223	+	XLOC_042889|k562|ENSG00000239791|ES	chr16	30581420	30581459	XRCC6|K562	39
chr16	30581223	30582223	+	XLOC_042889|k562|ENSG00000239791|ES	chr16	30582221	30582252	HNRNPL|K562	2
chr16	30581223	30582223	+	XLOC_042889|k562|ENSG00000239791|ES	chr16	30581695	30581732	HNRNPU|K562	37
chr16	30581223	30582223	+	XLOC_042889|k562|ENSG00000239791|ES	chr16	30582120	30582148	SRSF7|K562	28
chr16	30581223	30582223	+	XLOC_042889|k562|ENSG00000239791|ES	chr16	30581603	30581636	UPF1|K562	33
chr16	30581223	30582223	+	XLOC_042889|k562|ENSG00000239791|ES	chr16	30581617	30581671	RPS5|HepG2	54
chr16	30581223	30582223	+	XLOC_042889|k562|ENSG00000239791|ES	chr16	30582222	30582248	SMNDC1|K562	1
chr16	30581223	30582223	+	XLOC_042889|k562|ENSG00000239791|ES	chr16	30581667	30581750	ILF3|K562	83
chr16	30581223	30582223	+	XLOC_042889|k562|ENSG00000239791|ES	chr16	30581424	30581460	RBFOX2|K562	36
chr16	30581223	30582223	+	XLOC_042889|k562|ENSG00000239791|ES	chr16	30581404	30581440	XRCC6|K562	36
chr16	30581223	30582223	+	XLOC_042889|k562|ENSG00000239791|ES	chr16	30581686	30581723	XRCC6|K562	37
chr16	30581223	30582223	+	XLOC_042889|k562|ENSG00000239791|ES	chr16	30582190	30582253	TIA1|K562	33
chr16	30581223	30582223	+	XLOC_042889|k562|ENSG00000239791|ES	chr16	30581521	30581551	DDX6|K562	30
chr16	30581223	30582223	+	XLOC_042889|k562|ENSG00000239791|ES	chr16	30582216	30582251	NOLC1|K562	7
chr16	30581223	30582223	+	XLOC_042889|k562|ENSG00000239791|ES	chr16	30581763	30581791	XRCC6|K562	28
chr16	30581223	30582223	+	XLOC_042889|k562|ENSG00000239791|ES	chr16	30582209	30582244	XRCC6|K562	14
chr16	30581223	30582223	+	XLOC_042889|k562|ENSG00000239791|ES	chr16	30582181	30582222	PPIL4|K562	41
chr16	30581223	30582223	+	XLOC_042889|k562|ENSG00000239791|ES	chr16	30581429	30581457	GEMIN5|K562	28
chr16	30581223	30582223	+	XLOC_042889|k562|ENSG00000239791|ES	chr16	30582211	30582280	U2AF2|K562	12
chr16	30581223	30582223	+	XLOC_042889|k562|ENSG00000239791|ES	chr16	30582135	30582158	PUM2|K562	23
chr16	30581223	30582223	+	XLOC_042889|k562|ENSG00000239791|ES	chr16	30582214	30582264	AKAP8L|K562	9
chr16	30581223	30582223	+	XLOC_042889|k562|ENSG00000239791|ES	chr16	30581658	30581692	AGGF1|K562	34
chr16	30581223	30582223	+	XLOC_042889|k562|ENSG00000239791|ES	chr16	30582219	30582250	PPIL4|K562	4
chr16	30581223	30582223	+	XLOC_042889|k562|ENSG00000239791|ES	chr16	30581608	30581639	PUS1|K562	31
chr16	30581223	30582223	+	XLOC_042889|k562|ENSG00000239791|ES	chr16	30582206	30582230	IGF2BP2|K562	17
chr16	30581223	30582223	+	XLOC_042889|k562|ENSG00000239791|ES	chr16	30581561	30581658	ILF3|HepG2	97
chr16	30581223	30582223	+	XLOC_042889|k562|ENSG00000239791|ES	chr16	30581418	30581461	TBRG4|K562	43
chr16	30581223	30582223	+	XLOC_042889|k562|ENSG00000239791|ES	chr16	30581534	30581563	YWHAG|K562	29
chr16	30581223	30582223	+	XLOC_042889|k562|ENSG00000239791|ES	chr16	30582207	30582245	SLTM|HepG2	16
chr16	30581223	30582223	+	XLOC_042889|k562|ENSG00000239791|ES	chr16	30581511	30581521	DDX6|K562	10
chr16	30581223	30582223	+	XLOC_042889|k562|ENSG00000239791|ES	chr16	30581541	30581570	UPF1|K562	29
chr16	30581223	30582223	+	XLOC_042889|k562|ENSG00000239791|ES	chr16	30582201	30582260	ILF3|K562	22
chr16	30581223	30582223	+	XLOC_042889|k562|ENSG00000239791|ES	chr16	30582201	30582263	DROSHA|K562	22
chr16	30581223	30582223	+	XLOC_042889|k562|ENSG00000239791|ES	chr16	30581677	30581688	SLTM|K562	11
chr16	30581223	30582223	+	XLOC_042889|k562|ENSG00000239791|ES	chr16	30582149	30582183	CSTF2T|K562	34
chr16	30581223	30582223	+	XLOC_042889|k562|ENSG00000239791|ES	chr16	30582149	30582242	RBM27|K562	74
chr16	30581223	30582223	+	XLOC_042889|k562|ENSG00000239791|ES	chr16	30581408	30581460	UPF1|K562	52
chr16	30581223	30582223	+	XLOC_042889|k562|ENSG00000239791|ES	chr16	30581752	30581783	UPF1|K562	31
chr16	30581223	30582223	+	XLOC_042889|k562|ENSG00000239791|ES	chr16	30581502	30581529	ILF3|K562	27
chr16	30581223	30582223	+	XLOC_042889|k562|ENSG00000239791|ES	chr16	30581412	30581439	HNRNPC|HeLa	27
chr16	30581223	30582223	+	XLOC_042889|k562|ENSG00000239791|ES	chr16	30582206	30582227	NONO|K562	17
chr16	30581223	30582223	+	XLOC_042889|k562|ENSG00000239791|ES	chr16	30581794	30581816	ILF3|HepG2	22
chr16	30581223	30582223	+	XLOC_042889|k562|ENSG00000239791|ES	chr16	30582120	30582149	FXR2|K562	29
chr16	30581223	30582223	+	XLOC_042889|k562|ENSG00000239791|ES	chr16	30582222	30582252	FASTKD2|HepG2	1
chr16	30581223	30582223	+	XLOC_042889|k562|ENSG00000239791|ES	chr16	30582215	30582261	AGGF1|K562	8
chr16	30581223	30582223	+	XLOC_042889|k562|ENSG00000239791|ES	chr16	30581419	30581463	HLTF|K562	44
chr16	30581223	30582223	+	XLOC_042889|k562|ENSG00000239791|ES	chr16	30581403	30581454	RBM27|K562	51
chr16	30581223	30582223	+	XLOC_042889|k562|ENSG00000239791|ES	chr16	30582219	30582275	YWHAG|K562	4
chr16	30581223	30582223	+	XLOC_042889|k562|ENSG00000239791|ES	chr16	30581399	30581449	RBM27|K562	50
chr16	30581223	30582223	+	XLOC_042889|k562|ENSG00000239791|ES	chr16	30581728	30581768	HNRNPA1|K562	40
chr16	30581223	30582223	+	XLOC_042889|k562|ENSG00000239791|ES	chr16	30581423	30581460	TROVE2|K562	37
chr16	30581223	30582223	+	XLOC_042889|k562|ENSG00000239791|ES	chr16	30582211	30582270	MTPAP|K562	12
chr16	30581223	30582223	+	XLOC_042889|k562|ENSG00000239791|ES	chr16	30581790	30581838	ILF3|K562	48
chr16	30581223	30582223	+	XLOC_042889|k562|ENSG00000239791|ES	chr16	30582209	30582258	XRCC6|K562	14
chr16	30581223	30582223	+	XLOC_042889|k562|ENSG00000239791|ES	chr16	30581395	30581452	DDX6|K562	57
chr16	30581223	30582223	+	XLOC_042889|k562|ENSG00000239791|ES	chr16	30581776	30581806	PRPF8|K562	30
chr16	30581223	30582223	+	XLOC_042889|k562|ENSG00000239791|ES	chr16	30582103	30582127	IGF2BP2|K562	24
chr16	30581223	30582223	+	XLOC_042889|k562|ENSG00000239791|ES	chr16	30582203	30582245	EFTUD2|K562	20
chr16	30581223	30582223	+	XLOC_042889|k562|ENSG00000239791|ES	chr16	30581420	30581449	AGGF1|K562	29
chr16	30581223	30582223	+	XLOC_042889|k562|ENSG00000239791|ES	chr16	30581634	30581692	ILF3|K562	58
chr16	30581223	30582223	+	XLOC_042889|k562|ENSG00000239791|ES	chr16	30582193	30582241	UCHL5|K562	30
chr19	44673211	44674211	+	XLOC_042889|k562|ENSG00000186567|ES	chr19	44673167	44673216	CSTF2T|HepG2	5
chr19	44673211	44674211	+	XLOC_042889|k562|ENSG00000186567|ES	chr19	44673333	44673363	TROVE2|HepG2	30
chr19	44673211	44674211	+	XLOC_042889|k562|ENSG00000186567|ES	chr19	44673840	44673885	CSTF2|HepG2	45
chr19	44673211	44674211	+	XLOC_042889|k562|ENSG00000186567|ES	chr19	44673224	44673290	QKI|HepG2	66
chr19	44673211	44674211	+	XLOC_042889|k562|ENSG00000186567|ES	chr19	44673816	44673857	AGGF1|HepG2	41
chr19	44673211	44674211	+	XLOC_042889|k562|ENSG00000186567|ES	chr19	44673190	44673270	CSTF2|HepG2	59
chr19	44673211	44674211	+	XLOC_042889|k562|ENSG00000186567|ES	chr19	44673781	44673808	EIF3H|HepG2	27
chr19	44673211	44674211	+	XLOC_042889|k562|ENSG00000186567|ES	chr19	44673796	44673831	SRSF1|HepG2	35
chr19	44673211	44674211	+	XLOC_042889|k562|ENSG00000186567|ES	chr19	44673171	44673234	CSTF2|HepG2	23
chr19	44673211	44674211	+	XLOC_042889|k562|ENSG00000186567|ES	chr19	44673669	44673701	CSTF2|HepG2	32
chr19	44673211	44674211	+	XLOC_042889|k562|ENSG00000186567|ES	chr19	44673810	44673850	PPIG|HepG2	40
chr11	93721453	93722453	+	XLOC_042889|k562|ENSG00000166004|ES	chr11	93721831	93721864	NONO|K562	33
chr11	93721453	93722453	+	XLOC_042889|k562|ENSG00000166004|ES	chr11	93721731	93721813	DHX30|K562	82
chr11	93721453	93722453	+	XLOC_042889|k562|ENSG00000166004|ES	chr11	93721691	93721712	LARP7|HepG2	21
chr11	93721453	93722453	+	XLOC_042889|k562|ENSG00000166004|ES	chr11	93721733	93721829	FUBP3|HepG2	96
chr11	93721453	93722453	+	XLOC_042889|k562|ENSG00000166004|ES	chr11	93721819	93721870	AKAP8L|K562	51
chr11	93721453	93722453	+	XLOC_042889|k562|ENSG00000166004|ES	chr11	93721829	93721857	SF3A3|HepG2	28
chr11	93721453	93722453	+	XLOC_042889|k562|ENSG00000166004|ES	chr11	93721826	93721870	RBM22|HepG2	44
chr11	93721453	93722453	+	XLOC_042889|k562|ENSG00000166004|ES	chr11	93721753	93721768	PTBP1|K562	15
chr11	93721453	93722453	+	XLOC_042889|k562|ENSG00000166004|ES	chr11	93721742	93721791	SRSF9|HepG2	49
chr11	93721453	93722453	+	XLOC_042889|k562|ENSG00000166004|ES	chr11	93721814	93721872	TRA2A|HepG2	58
chr11	93721453	93722453	+	XLOC_042889|k562|ENSG00000166004|ES	chr11	93721828	93721859	XRN2|HepG2	31
chr11	93721453	93722453	+	XLOC_042889|k562|ENSG00000166004|ES	chr11	93721561	93721593	RBFOX2|HepG2	32
chr11	93721453	93722453	+	XLOC_042889|k562|ENSG00000166004|ES	chr11	93721584	93721614	SF3B4|HepG2	30
chr11	93721453	93722453	+	XLOC_042889|k562|ENSG00000166004|ES	chr11	93721525	93721543	LSM11|HepG2	18
chr11	93721453	93722453	+	XLOC_042889|k562|ENSG00000166004|ES	chr11	93721672	93721735	HNRNPUL1|HepG2	63
chr11	93721453	93722453	+	XLOC_042889|k562|ENSG00000166004|ES	chr11	93721533	93721556	CPSF6|K562	23
chr11	93721453	93722453	+	XLOC_042889|k562|ENSG00000166004|ES	chr11	93721742	93721788	TAF15|HepG2	46
chr11	93721453	93722453	+	XLOC_042889|k562|ENSG00000166004|ES	chr11	93721744	93721767	SLTM|K562	23
chr11	93721453	93722453	+	XLOC_042889|k562|ENSG00000166004|ES	chr11	93721746	93721819	HNRNPL|K562	73
chr11	93721453	93722453	+	XLOC_042889|k562|ENSG00000166004|ES	chr11	93721515	93721518	PTBP1|HepG2	3
chr11	93721453	93722453	+	XLOC_042889|k562|ENSG00000166004|ES	chr11	93721827	93721858	ZRANB2|K562	31
chr11	93721453	93722453	+	XLOC_042889|k562|ENSG00000166004|ES	chr11	93721827	93721855	HNRNPC|HepG2	28
chr11	93721453	93722453	+	XLOC_042889|k562|ENSG00000166004|ES	chr11	93721824	93721873	METAP2|K562	49
chr11	93721453	93722453	+	XLOC_042889|k562|ENSG00000166004|ES	chr11	93721829	93721861	RBM5|HepG2	32
chr11	93721453	93722453	+	XLOC_042889|k562|ENSG00000166004|ES	chr11	93721517	93721564	YWHAG|K562	47
chr11	93721453	93722453	+	XLOC_042889|k562|ENSG00000166004|ES	chr11	93721685	93721715	SBDS|K562	30
chr11	93721453	93722453	+	XLOC_042889|k562|ENSG00000166004|ES	chr11	93721831	93721860	NONO|K562	29
chr11	93721453	93722453	+	XLOC_042889|k562|ENSG00000166004|ES	chr11	93721834	93721862	CSTF2T|HepG2	28
chr11	93721453	93722453	+	XLOC_042889|k562|ENSG00000166004|ES	chr11	93721522	93721557	EIF3H|HepG2	35
chr11	93721453	93722453	+	XLOC_042889|k562|ENSG00000166004|ES	chr11	93721516	93721567	EIF3D|HepG2	51
chr11	93721453	93722453	+	XLOC_042889|k562|ENSG00000166004|ES	chr11	93721515	93721526	UCHL5|HepG2	11
chr11	93721453	93722453	+	XLOC_042889|k562|ENSG00000166004|ES	chr11	93721520	93721563	EIF3D|HepG2	43
chr11	93721453	93722453	+	XLOC_042889|k562|ENSG00000166004|ES	chr11	93721793	93721831	U2AF2|K562	38
chr11	93721453	93722453	+	XLOC_042889|k562|ENSG00000166004|ES	chr11	93721516	93721519	PTBP1|K562	3
chr11	93721453	93722453	+	XLOC_042889|k562|ENSG00000166004|ES	chr11	93721660	93721724	HNRNPM|HepG2	64
chr11	93721453	93722453	+	XLOC_042889|k562|ENSG00000166004|ES	chr11	93721578	93721613	DDX3X|HepG2	35
chr11	93721453	93722453	+	XLOC_042889|k562|ENSG00000166004|ES	chr11	93721686	93721714	AGGF1|HepG2	28
chr11	93721453	93722453	+	XLOC_042889|k562|ENSG00000166004|ES	chr11	93721558	93721561	RBFOX2|K562	3
chr11	93721453	93722453	+	XLOC_042889|k562|ENSG00000166004|ES	chr11	93721738	93721824	RBM5|HepG2	86
chr11	93721453	93722453	+	XLOC_042889|k562|ENSG00000166004|ES	chr11	93721679	93721719	PTBP1|K562	40
chr11	93721453	93722453	+	XLOC_042889|k562|ENSG00000166004|ES	chr11	93721598	93721607	GRWD1|HepG2	9
chr11	93721453	93722453	+	XLOC_042889|k562|ENSG00000166004|ES	chr11	93721588	93721624	DDX6|K562	36
chr11	93721453	93722453	+	XLOC_042889|k562|ENSG00000166004|ES	chr11	93721529	93721542	DKC1|HepG2	13
chr11	93721453	93722453	+	XLOC_042889|k562|ENSG00000166004|ES	chr11	93721744	93721788	U2AF2|HepG2	44
chr11	93721453	93722453	+	XLOC_042889|k562|ENSG00000166004|ES	chr11	93721543	93721554	EIF4G2|K562	11
chr11	93721453	93722453	+	XLOC_042889|k562|ENSG00000166004|ES	chr11	93721737	93721812	SUPV3L1|HepG2	75
chr11	93721453	93722453	+	XLOC_042889|k562|ENSG00000166004|ES	chr11	93721781	93721817	NPM1|K562	36
chr11	93721453	93722453	+	XLOC_042889|k562|ENSG00000166004|ES	chr11	93721738	93721812	TNRC6A|K562	74
chr11	93721453	93722453	+	XLOC_042889|k562|ENSG00000166004|ES	chr11	93721736	93721745	IGF2BP1|K562	9
chr11	93721453	93722453	+	XLOC_042889|k562|ENSG00000166004|ES	chr11	93721757	93721821	NOL12|HepG2	64
chr11	93721453	93722453	+	XLOC_042889|k562|ENSG00000166004|ES	chr11	93721664	93721739	SF3B4|K562	75
chr11	93721453	93722453	+	XLOC_042889|k562|ENSG00000166004|ES	chr11	93721574	93721596	RBFOX2|HepG2	22
chr11	93721453	93722453	+	XLOC_042889|k562|ENSG00000166004|ES	chr11	93721840	93721854	SUB1|HepG2	14
chr11	93721453	93722453	+	XLOC_042889|k562|ENSG00000166004|ES	chr11	93721748	93721783	YBX3|K562	35
chr11	93721453	93722453	+	XLOC_042889|k562|ENSG00000166004|ES	chr11	93721826	93721856	POLR2G|HepG2	30
chr11	93721453	93722453	+	XLOC_042889|k562|ENSG00000166004|ES	chr11	93721816	93721825	PTBP1|HepG2	9
chr11	93721453	93722453	+	XLOC_042889|k562|ENSG00000166004|ES	chr11	93721818	93721851	TBRG4|HepG2	33
chr11	93721453	93722453	+	XLOC_042889|k562|ENSG00000166004|ES	chr11	93721731	93721811	QKI|HepG2	80
chr11	93721453	93722453	+	XLOC_042889|k562|ENSG00000166004|ES	chr11	93721768	93721789	SF3B4|K562	21
chr11	93721453	93722453	+	XLOC_042889|k562|ENSG00000166004|ES	chr11	93721746	93721778	FAM120A|K562	32
chr11	93721453	93722453	+	XLOC_042889|k562|ENSG00000166004|ES	chr11	93721675	93721722	RBM22|K562	47
chr11	93721453	93722453	+	XLOC_042889|k562|ENSG00000166004|ES	chr11	93721812	93721826	TNRC6A|K562	14
chr11	93721453	93722453	+	XLOC_042889|k562|ENSG00000166004|ES	chr11	93721826	93721854	DDX55|K562	28
chr11	93721453	93722453	+	XLOC_042889|k562|ENSG00000166004|ES	chr11	93721734	93721788	UCHL5|K562	54
chr11	93721453	93722453	+	XLOC_042889|k562|ENSG00000166004|ES	chr11	93721752	93721777	NPM1|K562	25
chr11	93721453	93722453	+	XLOC_042889|k562|ENSG00000166004|ES	chr11	93721729	93721740	TARDBP|K562	11
chr11	93721453	93722453	+	XLOC_042889|k562|ENSG00000166004|ES	chr11	93721758	93721815	DDX6|K562	57
chr11	93721453	93722453	+	XLOC_042889|k562|ENSG00000166004|ES	chr11	93721591	93721598	RBM27|K562	7
chr11	93721453	93722453	+	XLOC_042889|k562|ENSG00000166004|ES	chr11	93721827	93721865	AKAP8L|K562	38
chr11	93721453	93722453	+	XLOC_042889|k562|ENSG00000166004|ES	chr11	93721692	93721720	TAF15|K562	28
chr11	93721453	93722453	+	XLOC_042889|k562|ENSG00000166004|ES	chr11	93721644	93721700	FMR1|K562	56
chr11	93721453	93722453	+	XLOC_042889|k562|ENSG00000166004|ES	chr11	93721668	93721736	UPF1|K562	68
chr11	93721453	93722453	+	XLOC_042889|k562|ENSG00000166004|ES	chr11	93721789	93721801	DKC1|HepG2	12
chr11	93721453	93722453	+	XLOC_042889|k562|ENSG00000166004|ES	chr11	93721700	93721706	DKC1|HepG2	6
chr11	93721453	93722453	+	XLOC_042889|k562|ENSG00000166004|ES	chr11	93721586	93721617	DGCR8|HepG2	31
chr11	93721453	93722453	+	XLOC_042889|k562|ENSG00000166004|ES	chr11	93721833	93721865	LARP7|HepG2	32
chr11	93721453	93722453	+	XLOC_042889|k562|ENSG00000166004|ES	chr11	93721774	93721781	DKC1|HepG2	7
chr11	93721453	93722453	+	XLOC_042889|k562|ENSG00000166004|ES	chr11	93721647	93721698	RBFOX2|HepG2	51
chr11	93721453	93722453	+	XLOC_042889|k562|ENSG00000166004|ES	chr11	93721822	93721870	GNL3|K562	48
chr11	93721453	93722453	+	XLOC_042889|k562|ENSG00000166004|ES	chr11	93721830	93721871	HNRNPU|HepG2	41
chr11	93721453	93722453	+	XLOC_042889|k562|ENSG00000166004|ES	chr11	93721565	93721578	DHX30|K562	13
chr11	93721453	93722453	+	XLOC_042889|k562|ENSG00000166004|ES	chr11	93721827	93721868	AGGF1|K562	41
chr11	93721453	93722453	+	XLOC_042889|k562|ENSG00000166004|ES	chr11	93721524	93721553	QKI|HepG2	29
chr11	93721453	93722453	+	XLOC_042889|k562|ENSG00000166004|ES	chr11	93721789	93721806	ZRANB2|K562	17
chr11	93721453	93722453	+	XLOC_042889|k562|ENSG00000166004|ES	chr11	93721689	93721720	SFPQ|HepG2	31
chr11	93721453	93722453	+	XLOC_042889|k562|ENSG00000166004|ES	chr11	93721753	93721829	METAP2|K562	76
chr11	93721453	93722453	+	XLOC_042889|k562|ENSG00000166004|ES	chr11	93721747	93721821	RBM22|K562	74
chr11	93721453	93722453	+	XLOC_042889|k562|ENSG00000166004|ES	chr11	93721582	93721622	NOL12|HepG2	40
chr11	93721453	93722453	+	XLOC_042889|k562|ENSG00000166004|ES	chr11	93721578	93721587	FTO|K562	9
chr11	93721453	93722453	+	XLOC_042889|k562|ENSG00000166004|ES	chr11	93721744	93721753	NOLC1|HepG2	9
chr11	93721453	93722453	+	XLOC_042889|k562|ENSG00000166004|ES	chr11	93721731	93721787	BUD13|K562	56
chr11	93721453	93722453	+	XLOC_042889|k562|ENSG00000166004|ES	chr11	93721662	93721717	GRSF1|HepG2	55
chr11	93721453	93722453	+	XLOC_042889|k562|ENSG00000166004|ES	chr11	93721558	93721571	NKRF|HepG2	13
chr11	93721453	93722453	+	XLOC_042889|k562|ENSG00000166004|ES	chr11	93721745	93721784	IGF2BP1|K562	39
chr11	93721453	93722453	+	XLOC_042889|k562|ENSG00000166004|ES	chr11	93721792	93721814	DGCR8|HEK293T	22
chr11	93721453	93722453	+	XLOC_042889|k562|ENSG00000166004|ES	chr11	93721688	93721716	QKI|HepG2	28
chr11	93721453	93722453	+	XLOC_042889|k562|ENSG00000166004|ES	chr11	93721524	93721550	DGCR8|HepG2	26
chr11	93721453	93722453	+	XLOC_042889|k562|ENSG00000166004|ES	chr11	93721741	93721825	PPIL4|K562	84
chr11	93721453	93722453	+	XLOC_042889|k562|ENSG00000166004|ES	chr11	93721784	93721808	UPF1|K562	24
chr11	93721453	93722453	+	XLOC_042889|k562|ENSG00000166004|ES	chr11	93721851	93721855	PTBP1|HepG2	4
chr11	93721453	93722453	+	XLOC_042889|k562|ENSG00000166004|ES	chr11	93721654	93721810	HNRNPL|HepG2	156
chr11	93721453	93722453	+	XLOC_042889|k562|ENSG00000166004|ES	chr11	93721822	93721856	DDX59|HepG2	34
chr11	93721453	93722453	+	XLOC_042889|k562|ENSG00000166004|ES	chr11	93721668	93721722	FTO|K562	54
chr11	93721453	93722453	+	XLOC_042889|k562|ENSG00000166004|ES	chr11	93721789	93721816	TBRG4|K562	27
chr11	93721453	93722453	+	XLOC_042889|k562|ENSG00000166004|ES	chr11	93721828	93721865	SF3B4|K562	37
chr11	93721453	93722453	+	XLOC_042889|k562|ENSG00000166004|ES	chr11	93721588	93721620	GNL3|K562	32
chr11	93721453	93722453	+	XLOC_042889|k562|ENSG00000166004|ES	chr11	93721559	93721585	TARDBP|K562	26
chr11	93721453	93722453	+	XLOC_042889|k562|ENSG00000166004|ES	chr11	93721679	93721723	FAM120A|K562	44
chr11	93721453	93722453	+	XLOC_042889|k562|ENSG00000166004|ES	chr11	93721798	93721866	U2AF1|K562	68
chr11	93721453	93722453	+	XLOC_042889|k562|ENSG00000166004|ES	chr11	93721743	93721812	LARP4|HepG2	69
chr11	93721453	93722453	+	XLOC_042889|k562|ENSG00000166004|ES	chr11	93721835	93721863	SRSF9|HepG2	28
chr11	93721453	93722453	+	XLOC_042889|k562|ENSG00000166004|ES	chr11	93721668	93721729	BUD13|K562	61
chr11	93721453	93722453	+	XLOC_042889|k562|ENSG00000166004|ES	chr11	93721739	93721789	HNRNPA1|K562	50
chr11	93721453	93722453	+	XLOC_042889|k562|ENSG00000166004|ES	chr11	93721680	93721718	EFTUD2|HepG2	38
chr11	93721453	93722453	+	XLOC_042889|k562|ENSG00000166004|ES	chr11	93721767	93721771	HNRNPUL1|K562	4
chr11	93721453	93722453	+	XLOC_042889|k562|ENSG00000166004|ES	chr11	93721830	93721866	FUBP1|K562	36
chr11	93721453	93722453	+	XLOC_042889|k562|ENSG00000166004|ES	chr11	93721835	93721875	HNRNPUL1|K562	40
chr11	93721453	93722453	+	XLOC_042889|k562|ENSG00000166004|ES	chr11	93721850	93721863	FUBP3|HepG2	13
chr11	93721453	93722453	+	XLOC_042889|k562|ENSG00000166004|ES	chr11	93721676	93721725	METAP2|K562	49
chr11	93721453	93722453	+	XLOC_042889|k562|ENSG00000166004|ES	chr11	93721567	93721624	EIF3D|HepG2	57
chr11	93721453	93722453	+	XLOC_042889|k562|ENSG00000166004|ES	chr11	93721647	93721720	CPSF6|K562	73
chr11	93721453	93722453	+	XLOC_042889|k562|ENSG00000166004|ES	chr11	93721741	93721787	AARS|K562	46
chr11	93721453	93722453	+	XLOC_042889|k562|ENSG00000166004|ES	chr11	93721734	93721814	DDX3X|K562	80
chr11	93721453	93722453	+	XLOC_042889|k562|ENSG00000166004|ES	chr11	93721796	93721822	TROVE2|HepG2	26
chr11	93721453	93722453	+	XLOC_042889|k562|ENSG00000166004|ES	chr11	93721674	93721733	LARP4|HepG2	59
chr11	93721453	93722453	+	XLOC_042889|k562|ENSG00000166004|ES	chr11	93721789	93721821	SRSF1|K562	32
chr11	93721453	93722453	+	XLOC_042889|k562|ENSG00000166004|ES	chr11	93721585	93721632	METAP2|K562	47
chr11	93721453	93722453	+	XLOC_042889|k562|ENSG00000166004|ES	chr11	93721567	93721592	KHSRP|K562	25
chr11	93721453	93722453	+	XLOC_042889|k562|ENSG00000166004|ES	chr11	93721627	93721654	FUS|NA	27
chr11	93721453	93722453	+	XLOC_042889|k562|ENSG00000166004|ES	chr11	93721816	93721840	NOLC1|K562	24
chr11	93721453	93722453	+	XLOC_042889|k562|ENSG00000166004|ES	chr11	93721769	93721810	NCBP2|HepG2	41
chr11	93721453	93722453	+	XLOC_042889|k562|ENSG00000166004|ES	chr11	93721581	93721604	TAF15|HepG2	23
chr11	93721453	93722453	+	XLOC_042889|k562|ENSG00000166004|ES	chr11	93721770	93721788	SMNDC1|K562	18
chr11	93721453	93722453	+	XLOC_042889|k562|ENSG00000166004|ES	chr11	93721787	93721873	SND1|HepG2	86
chr11	93721453	93722453	+	XLOC_042889|k562|ENSG00000166004|ES	chr11	93721568	93721625	FAM120A|HepG2	57
chr11	93721453	93722453	+	XLOC_042889|k562|ENSG00000166004|ES	chr11	93721759	93721767	HNRNPUL1|K562	8
chr11	93721453	93722453	+	XLOC_042889|k562|ENSG00000166004|ES	chr11	93721588	93721611	QKI|HepG2	23
chr11	93721453	93722453	+	XLOC_042889|k562|ENSG00000166004|ES	chr11	93721687	93721734	GNL3|K562	47
chr11	93721453	93722453	+	XLOC_042889|k562|ENSG00000166004|ES	chr11	93721743	93721866	GRSF1|HepG2	123
chr11	93721453	93722453	+	XLOC_042889|k562|ENSG00000166004|ES	chr11	93721669	93721724	TAF15|HepG2	55
chr11	93721453	93722453	+	XLOC_042889|k562|ENSG00000166004|ES	chr11	93721649	93721693	SRSF9|HepG2	44
chr11	93721453	93722453	+	XLOC_042889|k562|ENSG00000166004|ES	chr11	93721699	93721718	IGF2BP1|HepG2	19
chr11	93721453	93722453	+	XLOC_042889|k562|ENSG00000166004|ES	chr11	93721571	93721593	KHSRP|K562	22
chr11	93721453	93722453	+	XLOC_042889|k562|ENSG00000166004|ES	chr11	93721787	93721820	EXOSC5|K562	33
chr11	93721453	93722453	+	XLOC_042889|k562|ENSG00000166004|ES	chr11	93721786	93721821	BUD13|K562	35
chr11	93721453	93722453	+	XLOC_042889|k562|ENSG00000166004|ES	chr11	93721766	93721802	YWHAG|K562	36
chr11	93721453	93722453	+	XLOC_042889|k562|ENSG00000166004|ES	chr11	93721776	93721781	PTBP1|K562	5
chr11	93721453	93722453	+	XLOC_042889|k562|ENSG00000166004|ES	chr11	93721786	93721804	PTBP1|HepG2	18
chr11	93721453	93722453	+	XLOC_042889|k562|ENSG00000166004|ES	chr11	93721769	93721781	DKC1|HepG2	12
chr11	93721453	93722453	+	XLOC_042889|k562|ENSG00000166004|ES	chr11	93721728	93721807	DGCR8|HepG2	79
chr11	93721453	93722453	+	XLOC_042889|k562|ENSG00000166004|ES	chr11	93721589	93721624	XPO5|HepG2	35
chr11	93721453	93722453	+	XLOC_042889|k562|ENSG00000166004|ES	chr11	93721585	93721612	NCBP2|HepG2	27
chr11	93721453	93722453	+	XLOC_042889|k562|ENSG00000166004|ES	chr11	93721830	93721864	XRCC6|HepG2	34
chr11	93721453	93722453	+	XLOC_042889|k562|ENSG00000166004|ES	chr11	93721813	93721827	SMNDC1|HepG2	14
chr11	93721453	93722453	+	XLOC_042889|k562|ENSG00000166004|ES	chr11	93721822	93721857	SRSF1|K562	35
chr11	93721453	93722453	+	XLOC_042889|k562|ENSG00000166004|ES	chr11	93721728	93721768	KHSRP|K562	40
chr11	93721453	93722453	+	XLOC_042889|k562|ENSG00000166004|ES	chr11	93721561	93721594	EIF4G2|K562	33
chr11	93721453	93722453	+	XLOC_042889|k562|ENSG00000166004|ES	chr11	93721686	93721696	SRSF9|HepG2	10
chr11	93721453	93722453	+	XLOC_042889|k562|ENSG00000166004|ES	chr11	93721693	93721870	EIF3H|HepG2	177
chr11	93721453	93722453	+	XLOC_042889|k562|ENSG00000166004|ES	chr11	93721828	93721844	SMNDC1|K562	16
chr11	93721453	93722453	+	XLOC_042889|k562|ENSG00000166004|ES	chr11	93721529	93721602	TRA2A|HepG2	73
chr11	93721453	93722453	+	XLOC_042889|k562|ENSG00000166004|ES	chr11	93721588	93721626	SMNDC1|K562	38
chr11	93721453	93722453	+	XLOC_042889|k562|ENSG00000166004|ES	chr11	93721515	93721615	RPS11|K562	100
chr11	93721453	93722453	+	XLOC_042889|k562|ENSG00000166004|ES	chr11	93721747	93721788	AGGF1|HepG2	41
chr11	93721453	93722453	+	XLOC_042889|k562|ENSG00000166004|ES	chr11	93721517	93721521	SMNDC1|K562	4
chr11	93721453	93722453	+	XLOC_042889|k562|ENSG00000166004|ES	chr11	93721825	93721867	HNRNPA1|K562	42
chr11	93721453	93722453	+	XLOC_042889|k562|ENSG00000166004|ES	chr11	93721730	93721820	PPIL4|K562	90
chr11	93721453	93722453	+	XLOC_042889|k562|ENSG00000166004|ES	chr11	93721740	93721758	SMNDC1|K562	18
chr11	93721453	93722453	+	XLOC_042889|k562|ENSG00000166004|ES	chr11	93721670	93721736	AGGF1|K562	66
chr11	93721453	93722453	+	XLOC_042889|k562|ENSG00000166004|ES	chr11	93721834	93721869	FMR1|K562	35
chr11	93721453	93722453	+	XLOC_042889|k562|ENSG00000166004|ES	chr11	93721745	93721756	TARDBP|K562	11
```
