## Supplementary Files 1-11 for "Long non-coding RNA expression levels modulate cell-type specific splicing patterns by altering their interaction landscape with RNA-binding proteins": SE_proximity_RBP_binding_site_intersection.bed (part 28 of 195)

```
chr11	93721453	93722453	+	XLOC_042889|k562|ENSG00000166004|ES	chr11	93721819	93721858	LARP4|HepG2	39
chr11	93721453	93722453	+	XLOC_042889|k562|ENSG00000166004|ES	chr11	93721665	93721733	QKI|K562	68
chr11	93721453	93722453	+	XLOC_042889|k562|ENSG00000166004|ES	chr11	93721732	93721787	SND1|K562	55
chr11	93721453	93722453	+	XLOC_042889|k562|ENSG00000166004|ES	chr11	93721669	93721727	AKAP8L|K562	58
chr11	93721453	93722453	+	XLOC_042889|k562|ENSG00000166004|ES	chr11	93721807	93721869	DGCR8|HepG2	62
chr11	93721453	93722453	+	XLOC_042889|k562|ENSG00000166004|ES	chr11	93721721	93721789	SRSF1|K562	68
chr11	93721453	93722453	+	XLOC_042889|k562|ENSG00000166004|ES	chr11	93721742	93721787	EIF3D|HepG2	45
chr11	93721453	93722453	+	XLOC_042889|k562|ENSG00000166004|ES	chr11	93721664	93721714	HNRNPU|HepG2	50
chr11	93721453	93722453	+	XLOC_042889|k562|ENSG00000166004|ES	chr11	93721670	93721730	METAP2|K562	60
chr11	93721453	93722453	+	XLOC_042889|k562|ENSG00000166004|ES	chr11	93721588	93721629	AGGF1|K562	41
chr11	93721453	93722453	+	XLOC_042889|k562|ENSG00000166004|ES	chr11	93721559	93721573	SMNDC1|K562	14
chr11	93721453	93722453	+	XLOC_042889|k562|ENSG00000166004|ES	chr11	93721729	93721826	SERBP1|K562	97
chr11	93721453	93722453	+	XLOC_042889|k562|ENSG00000166004|ES	chr11	93721698	93721709	GRSF1|HepG2	11
chr11	93721453	93722453	+	XLOC_042889|k562|ENSG00000166004|ES	chr11	93721819	93721869	NOL12|HepG2	50
chr11	93721453	93722453	+	XLOC_042889|k562|ENSG00000166004|ES	chr11	93721794	93721819	XRCC6|HepG2	25
chr11	93721453	93722453	+	XLOC_042889|k562|ENSG00000166004|ES	chr11	93721742	93721785	NONO|K562	43
chr11	93721453	93722453	+	XLOC_042889|k562|ENSG00000166004|ES	chr11	93721832	93721874	HNRNPUL1|HepG2	42
chr11	93721453	93722453	+	XLOC_042889|k562|ENSG00000166004|ES	chr11	93721768	93721822	GNL3|K562	54
chr11	93721453	93722453	+	XLOC_042889|k562|ENSG00000166004|ES	chr11	93721739	93721791	AUH|K562	52
chr11	93721453	93722453	+	XLOC_042889|k562|ENSG00000166004|ES	chr11	93721826	93721864	HNRNPU|K562	38
chr11	93721453	93722453	+	XLOC_042889|k562|ENSG00000166004|ES	chr11	93721822	93721871	SND1|K562	49
chr11	93721453	93722453	+	XLOC_042889|k562|ENSG00000166004|ES	chr11	93721514	93721565	LARP7|HepG2	51
chr11	93721453	93722453	+	XLOC_042889|k562|ENSG00000166004|ES	chr11	93721824	93721848	DDX42|K562	24
chr11	93721453	93722453	+	XLOC_042889|k562|ENSG00000166004|ES	chr11	93721738	93721793	SRSF7|HepG2	55
chr11	93721453	93722453	+	XLOC_042889|k562|ENSG00000166004|ES	chr11	93721821	93721862	EIF3D|HepG2	41
chr11	93721453	93722453	+	XLOC_042889|k562|ENSG00000166004|ES	chr11	93721811	93721872	SND1|HepG2	61
chr11	93721453	93722453	+	XLOC_042889|k562|ENSG00000166004|ES	chr11	93721514	93721584	RPS3|K562	70
chr11	93721453	93722453	+	XLOC_042889|k562|ENSG00000166004|ES	chr11	93721733	93721817	HNRNPL|K562	84
chr11	93721453	93722453	+	XLOC_042889|k562|ENSG00000166004|ES	chr11	93721825	93721844	PRPF8|HepG2	19
chr11	93721453	93722453	+	XLOC_042889|k562|ENSG00000166004|ES	chr11	93721520	93721574	NSUN2|K562	54
chr11	93721453	93722453	+	XLOC_042889|k562|ENSG00000166004|ES	chr11	93721577	93721617	UCHL5|HepG2	40
chr11	93721453	93722453	+	XLOC_042889|k562|ENSG00000166004|ES	chr11	93721741	93721765	AUH|HepG2	24
chr11	93721453	93722453	+	XLOC_042889|k562|ENSG00000166004|ES	chr11	93721570	93721605	RBM22|HepG2	35
chr11	93721453	93722453	+	XLOC_042889|k562|ENSG00000166004|ES	chr11	93721727	93721736	EIF4G2|K562	9
chr11	93721453	93722453	+	XLOC_042889|k562|ENSG00000166004|ES	chr11	93721808	93721843	SRSF1|HepG2	35
chr11	93721453	93722453	+	XLOC_042889|k562|ENSG00000166004|ES	chr11	93721788	93721808	GEMIN5|K562	20
chr11	93721453	93722453	+	XLOC_042889|k562|ENSG00000166004|ES	chr11	93721829	93721865	KHDRBS1|K562	36
chr11	93721453	93722453	+	XLOC_042889|k562|ENSG00000166004|ES	chr11	93721534	93721574	TROVE2|HepG2	40
chr11	93721453	93722453	+	XLOC_042889|k562|ENSG00000166004|ES	chr11	93721678	93721716	PUM2|K562	38
chr11	93721453	93722453	+	XLOC_042889|k562|ENSG00000166004|ES	chr11	93721813	93721827	NOLC1|HepG2	14
chr11	93721453	93722453	+	XLOC_042889|k562|ENSG00000166004|ES	chr11	93721786	93721860	PUS1|K562	74
chr11	93721453	93722453	+	XLOC_042889|k562|ENSG00000166004|ES	chr11	93721829	93721864	FUBP1|K562	35
chr11	93721453	93722453	+	XLOC_042889|k562|ENSG00000166004|ES	chr11	93721656	93721711	RBFOX2|HepG2	55
chr11	93721453	93722453	+	XLOC_042889|k562|ENSG00000166004|ES	chr11	93721541	93721575	EXOSC5|K562	34
chr11	93721453	93722453	+	XLOC_042889|k562|ENSG00000166004|ES	chr11	93721788	93721814	MTPAP|K562	26
chr11	93721453	93722453	+	XLOC_042889|k562|ENSG00000166004|ES	chr11	93721670	93721732	TROVE2|K562	62
chr11	93721453	93722453	+	XLOC_042889|k562|ENSG00000166004|ES	chr11	93721570	93721600	GTF2F1|K562	30
chr11	93721453	93722453	+	XLOC_042889|k562|ENSG00000166004|ES	chr11	93721535	93721559	RBM15|HepG2	24
chr11	93721453	93722453	+	XLOC_042889|k562|ENSG00000166004|ES	chr11	93721792	93721854	FXR2|HEK293	62
chr11	93721453	93722453	+	XLOC_042889|k562|ENSG00000166004|ES	chr11	93721746	93721821	PRPF8|K562	75
chr11	93721453	93722453	+	XLOC_042889|k562|ENSG00000166004|ES	chr11	93721598	93721692	FKBP4|HepG2	94
chr11	93721453	93722453	+	XLOC_042889|k562|ENSG00000166004|ES	chr11	93721737	93721787	SND1|HepG2	50
chr11	93721453	93722453	+	XLOC_042889|k562|ENSG00000166004|ES	chr11	93721679	93721720	UCHL5|K562	41
chr11	93721453	93722453	+	XLOC_042889|k562|ENSG00000166004|ES	chr11	93721739	93721819	NOL12|HepG2	80
chr11	93721453	93722453	+	XLOC_042889|k562|ENSG00000166004|ES	chr11	93721755	93721769	DKC1|HepG2	14
chr11	93721453	93722453	+	XLOC_042889|k562|ENSG00000166004|ES	chr11	93721687	93721730	RPS5|HepG2	43
chr11	93721453	93722453	+	XLOC_042889|k562|ENSG00000166004|ES	chr11	93721790	93721823	TIA1|K562	33
chr11	93721453	93722453	+	XLOC_042889|k562|ENSG00000166004|ES	chr11	93721826	93721849	LSM11|K562	23
chr11	93721453	93722453	+	XLOC_042889|k562|ENSG00000166004|ES	chr11	93721816	93721832	TIAL1|K562	16
chr11	93721453	93722453	+	XLOC_042889|k562|ENSG00000166004|ES	chr11	93721595	93721625	SUB1|HepG2	30
chr11	93721453	93722453	+	XLOC_042889|k562|ENSG00000166004|ES	chr11	93721747	93721809	DHX30|K562	62
chr11	93721453	93722453	+	XLOC_042889|k562|ENSG00000166004|ES	chr11	93721808	93721839	HNRNPM|K562	31
chr11	93721453	93722453	+	XLOC_042889|k562|ENSG00000166004|ES	chr11	93721556	93721630	SUB1|HepG2	74
chr11	93721453	93722453	+	XLOC_042889|k562|ENSG00000166004|ES	chr11	93721587	93721608	DHX30|K562	21
chr11	93721453	93722453	+	XLOC_042889|k562|ENSG00000166004|ES	chr11	93721753	93721828	SERBP1|K562	75
chr11	93721453	93722453	+	XLOC_042889|k562|ENSG00000166004|ES	chr11	93721516	93721519	DKC1|HepG2	3
chr11	93721453	93722453	+	XLOC_042889|k562|ENSG00000166004|ES	chr11	93721742	93721744	SMNDC1|HepG2	2
chr11	93721453	93722453	+	XLOC_042889|k562|ENSG00000166004|ES	chr11	93721827	93721866	PRPF8|K562	39
chr11	93721453	93722453	+	XLOC_042889|k562|ENSG00000166004|ES	chr11	93721815	93721826	LSM11|K562	11
chr11	93721453	93722453	+	XLOC_042889|k562|ENSG00000166004|ES	chr11	93721560	93721592	TIA1|K562	32
chr11	93721453	93722453	+	XLOC_042889|k562|ENSG00000166004|ES	chr11	93721827	93721865	LSM11|K562	38
chr11	93721453	93722453	+	XLOC_042889|k562|ENSG00000166004|ES	chr11	93721826	93721858	DHX30|K562	32
chr11	93721453	93722453	+	XLOC_042889|k562|ENSG00000166004|ES	chr11	93721809	93721823	RBFOX2|K562	14
chr11	93721453	93722453	+	XLOC_042889|k562|ENSG00000166004|ES	chr11	93721803	93721811	PTBP1|HepG2	8
chr11	93721453	93722453	+	XLOC_042889|k562|ENSG00000166004|ES	chr11	93721746	93721773	HNRNPK|HepG2	27
chr11	93721453	93722453	+	XLOC_042889|k562|ENSG00000166004|ES	chr11	93721534	93721554	CSTF2T|K562	20
chr11	93721453	93722453	+	XLOC_042889|k562|ENSG00000166004|ES	chr11	93721783	93721807	GEMIN5|K562	24
chr11	93721453	93722453	+	XLOC_042889|k562|ENSG00000166004|ES	chr11	93721686	93721721	GNL3|K562	35
chr11	93721453	93722453	+	XLOC_042889|k562|ENSG00000166004|ES	chr11	93721744	93721794	SLTM|HepG2	50
chr11	93721453	93722453	+	XLOC_042889|k562|ENSG00000166004|ES	chr11	93721581	93721606	YWHAG|K562	25
chr11	93721453	93722453	+	XLOC_042889|k562|ENSG00000166004|ES	chr11	93721829	93721860	DDX6|K562	31
chr11	93721453	93722453	+	XLOC_042889|k562|ENSG00000166004|ES	chr11	93721670	93721736	EFTUD2|K562	66
chr11	93721453	93722453	+	XLOC_042889|k562|ENSG00000166004|ES	chr11	93721823	93721869	TARDBP|K562	46
chr11	93721453	93722453	+	XLOC_042889|k562|ENSG00000166004|ES	chr11	93721677	93721723	LIN28B|K562	46
chr11	93721453	93722453	+	XLOC_042889|k562|ENSG00000166004|ES	chr11	93721731	93721821	PRPF8|K562	90
chr11	93721453	93722453	+	XLOC_042889|k562|ENSG00000166004|ES	chr11	93721730	93721863	RPS5|HepG2	133
chr11	93721453	93722453	+	XLOC_042889|k562|ENSG00000166004|ES	chr11	93721822	93721869	GTF2F1|HepG2	47
chr11	93721453	93722453	+	XLOC_042889|k562|ENSG00000166004|ES	chr11	93721823	93721862	FUS|K562	39
chr11	93721453	93722453	+	XLOC_042889|k562|ENSG00000166004|ES	chr11	93721696	93721717	NPM1|K562	21
chr11	93721453	93722453	+	XLOC_042889|k562|ENSG00000166004|ES	chr11	93721830	93721865	BUD13|HepG2	35
chr11	93721453	93722453	+	XLOC_042889|k562|ENSG00000166004|ES	chr11	93721655	93721703	U2AF1|HepG2	48
chr11	93721453	93722453	+	XLOC_042889|k562|ENSG00000166004|ES	chr11	93721728	93721821	DHX30|HepG2	93
chr11	93721453	93722453	+	XLOC_042889|k562|ENSG00000166004|ES	chr11	93721739	93721858	IGF2BP2|K562	119
chr11	93721453	93722453	+	XLOC_042889|k562|ENSG00000166004|ES	chr11	93721521	93721558	DDX59|HepG2	37
chr11	93721453	93722453	+	XLOC_042889|k562|ENSG00000166004|ES	chr11	93721649	93721690	SRSF1|HepG2	41
chr11	93721453	93722453	+	XLOC_042889|k562|ENSG00000166004|ES	chr11	93721834	93721864	PRPF8|HepG2	30
chr11	93721453	93722453	+	XLOC_042889|k562|ENSG00000166004|ES	chr11	93721585	93721610	DHX30|K562	25
chr11	93721453	93722453	+	XLOC_042889|k562|ENSG00000166004|ES	chr11	93721527	93721552	DHX30|K562	25
chr11	93721453	93722453	+	XLOC_042889|k562|ENSG00000166004|ES	chr11	93721787	93721826	SF3B4|K562	39
chr11	93721453	93722453	+	XLOC_042889|k562|ENSG00000166004|ES	chr11	93721573	93721633	DDX24|K562	60
chr11	93721453	93722453	+	XLOC_042889|k562|ENSG00000166004|ES	chr11	93721737	93721765	SLTM|K562	28
chr11	93721453	93722453	+	XLOC_042889|k562|ENSG00000166004|ES	chr11	93721744	93721823	LIN28B|HepG2	79
chr11	93721453	93722453	+	XLOC_042889|k562|ENSG00000166004|ES	chr11	93721769	93721867	XRCC6|HepG2	98
chr11	93721453	93722453	+	XLOC_042889|k562|ENSG00000166004|ES	chr11	93721731	93721737	DKC1|HepG2	6
chr11	93721453	93722453	+	XLOC_042889|k562|ENSG00000166004|ES	chr11	93721788	93721816	EFTUD2|HepG2	28
chr11	93721453	93722453	+	XLOC_042889|k562|ENSG00000166004|ES	chr11	93721740	93721755	XRCC6|K562	15
chr11	93721453	93722453	+	XLOC_042889|k562|ENSG00000166004|ES	chr11	93721824	93721828	DKC1|HepG2	4
chr11	93721453	93722453	+	XLOC_042889|k562|ENSG00000166004|ES	chr11	93721582	93721599	DDX6|K562	17
chr11	93721453	93722453	+	XLOC_042889|k562|ENSG00000166004|ES	chr11	93721540	93721573	DDX6|HepG2	33
chr11	93721453	93722453	+	XLOC_042889|k562|ENSG00000166004|ES	chr11	93721566	93721604	SERBP1|K562	38
chr11	93721453	93722453	+	XLOC_042889|k562|ENSG00000166004|ES	chr11	93721815	93721828	SMNDC1|K562	13
chr11	93721453	93722453	+	XLOC_042889|k562|ENSG00000166004|ES	chr11	93721701	93721726	HNRNPU|K562	25
chr11	93721453	93722453	+	XLOC_042889|k562|ENSG00000166004|ES	chr11	93721585	93721631	SLTM|K562	46
chr11	93721453	93722453	+	XLOC_042889|k562|ENSG00000166004|ES	chr11	93721741	93721788	FXR1|K562	47
chr11	93721453	93722453	+	XLOC_042889|k562|ENSG00000166004|ES	chr11	93721666	93721723	CDC40|HepG2	57
chr11	93721453	93722453	+	XLOC_042889|k562|ENSG00000166004|ES	chr11	93721786	93721815	ZNF622|K562	29
chr11	93721453	93722453	+	XLOC_042889|k562|ENSG00000166004|ES	chr11	93721742	93721755	PTBP1|K562	13
chr11	93721453	93722453	+	XLOC_042889|k562|ENSG00000166004|ES	chr11	93721599	93721636	DGCR8|K562	37
chr11	93721453	93722453	+	XLOC_042889|k562|ENSG00000166004|ES	chr11	93721831	93721871	GPKOW|K562	40
chr11	93721453	93722453	+	XLOC_042889|k562|ENSG00000166004|ES	chr11	93721655	93721726	SRSF7|HepG2	71
chr11	93721453	93722453	+	XLOC_042889|k562|ENSG00000166004|ES	chr11	93721783	93721807	LSM11|HepG2	24
chr11	93721453	93722453	+	XLOC_042889|k562|ENSG00000166004|ES	chr11	93721740	93721800	BCCIP|HepG2	60
chr11	93721453	93722453	+	XLOC_042889|k562|ENSG00000166004|ES	chr11	93721814	93721868	DDX3X|K562	54
chr11	93721453	93722453	+	XLOC_042889|k562|ENSG00000166004|ES	chr11	93721751	93721851	GTF2F1|K562	100
chr11	93721453	93722453	+	XLOC_042889|k562|ENSG00000166004|ES	chr11	93721789	93721832	SLTM|HepG2	43
chr11	93721453	93722453	+	XLOC_042889|k562|ENSG00000166004|ES	chr11	93721677	93721721	LARP4|HepG2	44
chr11	93721453	93722453	+	XLOC_042889|k562|ENSG00000166004|ES	chr11	93721791	93721864	IGF2BP1|K562	73
chr11	93721453	93722453	+	XLOC_042889|k562|ENSG00000166004|ES	chr11	93721739	93721805	HNRNPU|K562	66
chr11	93721453	93722453	+	XLOC_042889|k562|ENSG00000166004|ES	chr11	93721817	93721850	NOLC1|K562	33
chr11	93721453	93722453	+	XLOC_042889|k562|ENSG00000166004|ES	chr11	93721669	93721710	XRN2|HepG2	41
chr11	93721453	93722453	+	XLOC_042889|k562|ENSG00000166004|ES	chr11	93721694	93721714	PRPF8|K562	20
chr11	93721453	93722453	+	XLOC_042889|k562|ENSG00000166004|ES	chr11	93721787	93721821	BUD13|K562	34
chr11	93721453	93722453	+	XLOC_042889|k562|ENSG00000166004|ES	chr11	93721515	93721565	NOL12|HepG2	50
chr11	93721453	93722453	+	XLOC_042889|k562|ENSG00000166004|ES	chr11	93721747	93721867	RBM27|K562	120
chr11	93721453	93722453	+	XLOC_042889|k562|ENSG00000166004|ES	chr11	93721522	93721563	TROVE2|K562	41
chr11	93721453	93722453	+	XLOC_042889|k562|ENSG00000166004|ES	chr11	93721823	93721846	FASTKD2|HepG2	23
chr11	93721453	93722453	+	XLOC_042889|k562|ENSG00000166004|ES	chr11	93721516	93721574	XRCC6|K562	58
chr11	93721453	93722453	+	XLOC_042889|k562|ENSG00000166004|ES	chr11	93721822	93721868	AUH|HepG2	46
chr11	93721453	93722453	+	XLOC_042889|k562|ENSG00000166004|ES	chr11	93721689	93721707	DGCR8|K562	18
chr11	93721453	93722453	+	XLOC_042889|k562|ENSG00000166004|ES	chr11	93721679	93721731	LSM11|K562	52
chr11	93721453	93722453	+	XLOC_042889|k562|ENSG00000166004|ES	chr11	93721557	93721561	PTBP1|HepG2	4
chr11	93721453	93722453	+	XLOC_042889|k562|ENSG00000166004|ES	chr11	93721524	93721529	DKC1|HepG2	5
chr11	93721453	93722453	+	XLOC_042889|k562|ENSG00000166004|ES	chr11	93721785	93721825	RPS3|K562	40
chr11	93721453	93722453	+	XLOC_042889|k562|ENSG00000166004|ES	chr11	93721587	93721620	FASTKD2|K562	33
chr11	93721453	93722453	+	XLOC_042889|k562|ENSG00000166004|ES	chr11	93721787	93721801	SMNDC1|HepG2	14
chr11	93721453	93722453	+	XLOC_042889|k562|ENSG00000166004|ES	chr11	93721808	93721835	GEMIN5|K562	27
chr11	93721453	93722453	+	XLOC_042889|k562|ENSG00000166004|ES	chr11	93721679	93721710	SAFB2|K562	31
chr11	93721453	93722453	+	XLOC_042889|k562|ENSG00000166004|ES	chr11	93721662	93721673	AUH|K562	11
chr11	93721453	93722453	+	XLOC_042889|k562|ENSG00000166004|ES	chr11	93721793	93721834	HNRNPA1|HepG2	41
chr11	93721453	93722453	+	XLOC_042889|k562|ENSG00000166004|ES	chr11	93721741	93721821	ZRANB2|K562	80
chr11	93721453	93722453	+	XLOC_042889|k562|ENSG00000166004|ES	chr11	93721805	93721808	NOLC1|HepG2	3
chr11	93721453	93722453	+	XLOC_042889|k562|ENSG00000166004|ES	chr11	93721566	93721593	SRSF7|HepG2	27
chr11	93721453	93722453	+	XLOC_042889|k562|ENSG00000166004|ES	chr11	93721787	93721815	AARS|K562	28
chr11	93721453	93722453	+	XLOC_042889|k562|ENSG00000166004|ES	chr11	93721821	93721854	EWSR1|K562	33
chr11	93721453	93722453	+	XLOC_042889|k562|ENSG00000166004|ES	chr11	93721835	93721860	GEMIN5|K562	25
chr11	93721453	93722453	+	XLOC_042889|k562|ENSG00000166004|ES	chr11	93721523	93721599	DDX55|K562	76
chr11	93721453	93722453	+	XLOC_042889|k562|ENSG00000166004|ES	chr11	93721792	93721834	TIAL1|HeLa	42
chr11	93721453	93722453	+	XLOC_042889|k562|ENSG00000166004|ES	chr11	93721532	93721605	LARP7|K562	73
chr11	93721453	93722453	+	XLOC_042889|k562|ENSG00000166004|ES	chr11	93721829	93721866	RBM22|HepG2	37
chr11	93721453	93722453	+	XLOC_042889|k562|ENSG00000166004|ES	chr11	93721513	93721608	SERBP1|K562	95
chr11	93721453	93722453	+	XLOC_042889|k562|ENSG00000166004|ES	chr11	93721788	93721813	AGGF1|HepG2	25
chr11	93721453	93722453	+	XLOC_042889|k562|ENSG00000166004|ES	chr11	93721825	93721871	UCHL5|K562	46
chr11	93721453	93722453	+	XLOC_042889|k562|ENSG00000166004|ES	chr11	93721603	93721630	TROVE2|HepG2	27
chr11	93721453	93722453	+	XLOC_042889|k562|ENSG00000166004|ES	chr11	93721821	93721829	TIA1|K562	8
chr11	93721453	93722453	+	XLOC_042889|k562|ENSG00000166004|ES	chr11	93721725	93721740	NOLC1|HepG2	15
chr11	93721453	93722453	+	XLOC_042889|k562|ENSG00000166004|ES	chr11	93721561	93721587	NOLC1|K562	26
chr11	93721453	93722453	+	XLOC_042889|k562|ENSG00000166004|ES	chr11	93721658	93721717	AUH|HepG2	59
chr11	93721453	93722453	+	XLOC_042889|k562|ENSG00000166004|ES	chr11	93721834	93721859	RBM15|HepG2	25
chr11	93721453	93722453	+	XLOC_042889|k562|ENSG00000166004|ES	chr11	93721608	93721629	DROSHA|K562	21
chr11	93721453	93722453	+	XLOC_042889|k562|ENSG00000166004|ES	chr11	93721524	93721562	LARP7|HepG2	38
chr11	93721453	93722453	+	XLOC_042889|k562|ENSG00000166004|ES	chr11	93721648	93721725	FAM120A|K562	77
chr11	93721453	93722453	+	XLOC_042889|k562|ENSG00000166004|ES	chr11	93721518	93721560	LARP4|K562	42
chr11	93721453	93722453	+	XLOC_042889|k562|ENSG00000166004|ES	chr11	93721533	93721581	HNRNPK|K562	48
chr11	93721453	93722453	+	XLOC_042889|k562|ENSG00000166004|ES	chr11	93721522	93721560	AGGF1|HepG2	38
chr11	93721453	93722453	+	XLOC_042889|k562|ENSG00000166004|ES	chr11	93721798	93721864	CPSF6|K562	66
chr11	93721453	93722453	+	XLOC_042889|k562|ENSG00000166004|ES	chr11	93721742	93721785	RPS3|K562	43
chr11	93721453	93722453	+	XLOC_042889|k562|ENSG00000166004|ES	chr11	93721563	93721598	BUD13|K562	35
chr11	93721453	93722453	+	XLOC_042889|k562|ENSG00000166004|ES	chr11	93721528	93721577	FXR1|K562	49
chr11	93721453	93722453	+	XLOC_042889|k562|ENSG00000166004|ES	chr11	93721524	93721568	GPKOW|K562	44
chr11	93721453	93722453	+	XLOC_042889|k562|ENSG00000166004|ES	chr11	93721789	93721825	IGF2BP1|K562	36
chr11	93721453	93722453	+	XLOC_042889|k562|ENSG00000166004|ES	chr11	93721519	93721569	POLR2G|HepG2	50
chr11	93721453	93722453	+	XLOC_042889|k562|ENSG00000166004|ES	chr11	93721584	93721628	XRN2|K562	44
chr11	93721453	93722453	+	XLOC_042889|k562|ENSG00000166004|ES	chr11	93721570	93721616	EFTUD2|HepG2	46
chr11	93721453	93722453	+	XLOC_042889|k562|ENSG00000166004|ES	chr11	93721516	93721524	RBFOX2|K562	8
chr11	93721453	93722453	+	XLOC_042889|k562|ENSG00000166004|ES	chr11	93721589	93721616	LSM11|HepG2	27
chr11	93721453	93722453	+	XLOC_042889|k562|ENSG00000166004|ES	chr11	93721665	93721774	TARDBP|SH-SY5Y	109
chr11	93721453	93722453	+	XLOC_042889|k562|ENSG00000166004|ES	chr11	93721669	93721739	EXOSC5|K562	70
chr11	93721453	93722453	+	XLOC_042889|k562|ENSG00000166004|ES	chr11	93721678	93721734	NKRF|HepG2	56
chr11	93721453	93722453	+	XLOC_042889|k562|ENSG00000166004|ES	chr11	93721744	93721789	SLTM|HepG2	45
chr11	93721453	93722453	+	XLOC_042889|k562|ENSG00000166004|ES	chr11	93721516	93721561	GPKOW|K562	45
chr11	93721453	93722453	+	XLOC_042889|k562|ENSG00000166004|ES	chr11	93721520	93721551	SUB1|HepG2	31
chr11	93721453	93722453	+	XLOC_042889|k562|ENSG00000166004|ES	chr11	93721600	93721628	SMNDC1|K562	28
chr11	93721453	93722453	+	XLOC_042889|k562|ENSG00000166004|ES	chr11	93721821	93721871	RBM22|K562	50
chr11	93721453	93722453	+	XLOC_042889|k562|ENSG00000166004|ES	chr11	93721603	93721630	SF3A3|HepG2	27
chr11	93721453	93722453	+	XLOC_042889|k562|ENSG00000166004|ES	chr11	93721740	93721783	LSM11|HepG2	43
chr11	93721453	93722453	+	XLOC_042889|k562|ENSG00000166004|ES	chr11	93721679	93721709	PRPF8|HepG2	30
chr11	93721453	93722453	+	XLOC_042889|k562|ENSG00000166004|ES	chr11	93721677	93721732	NCBP2|HepG2	55
chr11	93721453	93722453	+	XLOC_042889|k562|ENSG00000166004|ES	chr11	93721666	93721731	UCHL5|K562	65
chr11	93721453	93722453	+	XLOC_042889|k562|ENSG00000166004|ES	chr11	93721811	93721864	PUS1|K562	53
chr11	93721453	93722453	+	XLOC_042889|k562|ENSG00000166004|ES	chr11	93721743	93721819	RPS3|HepG2	76
chr11	93721453	93722453	+	XLOC_042889|k562|ENSG00000166004|ES	chr11	93721741	93721822	AUH|HepG2	81
chr11	93721453	93722453	+	XLOC_042889|k562|ENSG00000166004|ES	chr11	93721824	93721874	HNRNPUL1|HepG2	50
chr11	93721453	93722453	+	XLOC_042889|k562|ENSG00000166004|ES	chr11	93721830	93721867	HLTF|K562	37
chr11	93721453	93722453	+	XLOC_042889|k562|ENSG00000166004|ES	chr11	93721523	93721553	NOLC1|K562	30
chr11	93721453	93722453	+	XLOC_042889|k562|ENSG00000166004|ES	chr11	93721584	93721623	DHX30|HepG2	39
chr11	93721453	93722453	+	XLOC_042889|k562|ENSG00000166004|ES	chr11	93721788	93721810	AGGF1|K562	22
chr11	93721453	93722453	+	XLOC_042889|k562|ENSG00000166004|ES	chr11	93721831	93721862	ILF3|HepG2	31
chr11	93721453	93722453	+	XLOC_042889|k562|ENSG00000166004|ES	chr11	93721580	93721591	AARS|K562	11
chr11	93721453	93722453	+	XLOC_042889|k562|ENSG00000166004|ES	chr11	93721829	93721858	SUPV3L1|HepG2	29
chr11	93721453	93722453	+	XLOC_042889|k562|ENSG00000166004|ES	chr11	93721602	93721617	NOLC1|HepG2	15
chr11	93721453	93722453	+	XLOC_042889|k562|ENSG00000166004|ES	chr11	93721735	93721811	DDX55|K562	76
chr11	93721453	93722453	+	XLOC_042889|k562|ENSG00000166004|ES	chr11	93721564	93721599	XRCC6|K562	35
chr11	93721453	93722453	+	XLOC_042889|k562|ENSG00000166004|ES	chr11	93721690	93721817	YWHAG|K562	127
chr11	93721453	93722453	+	XLOC_042889|k562|ENSG00000166004|ES	chr11	93721738	93721802	RPS3|HepG2	64
chr11	93721453	93722453	+	XLOC_042889|k562|ENSG00000166004|ES	chr11	93721675	93721735	GEMIN5|K562	60
chr11	93721453	93722453	+	XLOC_042889|k562|ENSG00000166004|ES	chr11	93721823	93721869	HNRNPA1|HepG2	46
chr11	93721453	93722453	+	XLOC_042889|k562|ENSG00000166004|ES	chr11	93721792	93721830	RBFOX2|HepG2	38
chr11	93721453	93722453	+	XLOC_042889|k562|ENSG00000166004|ES	chr11	93721765	93721787	AUH|HepG2	22
chr11	93721453	93722453	+	XLOC_042889|k562|ENSG00000166004|ES	chr11	93721759	93721788	LSM11|K562	29
chr11	93721453	93722453	+	XLOC_042889|k562|ENSG00000166004|ES	chr11	93721825	93721855	DDX6|HepG2	30
chr11	93721453	93722453	+	XLOC_042889|k562|ENSG00000166004|ES	chr11	93721741	93721788	CSTF2T|HepG2	47
chr11	93721453	93722453	+	XLOC_042889|k562|ENSG00000166004|ES	chr11	93721827	93721865	RPS5|K562	38
chr11	93721453	93722453	+	XLOC_042889|k562|ENSG00000166004|ES	chr11	93721788	93721859	UCHL5|K562	71
chr11	93721453	93722453	+	XLOC_042889|k562|ENSG00000166004|ES	chr11	93721787	93721803	HNRNPUL1|K562	16
chr11	93721453	93722453	+	XLOC_042889|k562|ENSG00000166004|ES	chr11	93721828	93721863	SUGP2|HepG2	35
chr11	93721453	93722453	+	XLOC_042889|k562|ENSG00000166004|ES	chr11	93721817	93721867	SF3B4|HepG2	50
chr11	93721453	93722453	+	XLOC_042889|k562|ENSG00000166004|ES	chr11	93721683	93721726	SLBP|K562	43
chr11	93721453	93722453	+	XLOC_042889|k562|ENSG00000166004|ES	chr11	93721519	93721561	SRSF1|K562	42
chr11	93721453	93722453	+	XLOC_042889|k562|ENSG00000166004|ES	chr11	93721827	93721866	UCHL5|HepG2	39
chr11	93721453	93722453	+	XLOC_042889|k562|ENSG00000166004|ES	chr11	93721748	93721786	UCHL5|HepG2	38
chr11	93721453	93722453	+	XLOC_042889|k562|ENSG00000166004|ES	chr11	93721786	93721804	PPIG|HepG2	18
chr11	93721453	93722453	+	XLOC_042889|k562|ENSG00000166004|ES	chr11	93721559	93721577	NOLC1|HepG2	18
chr11	93721453	93722453	+	XLOC_042889|k562|ENSG00000166004|ES	chr11	93721584	93721634	LSM11|K562	50
chr11	93721453	93722453	+	XLOC_042889|k562|ENSG00000166004|ES	chr11	93721588	93721622	DROSHA|K562	34
chr11	93721453	93722453	+	XLOC_042889|k562|ENSG00000166004|ES	chr11	93721576	93721604	AGGF1|HepG2	28
chr11	93721453	93722453	+	XLOC_042889|k562|ENSG00000166004|ES	chr11	93721830	93721863	YWHAG|K562	33
chr11	93721453	93722453	+	XLOC_042889|k562|ENSG00000166004|ES	chr11	93721691	93721708	NOLC1|HepG2	17
chr11	93721453	93722453	+	XLOC_042889|k562|ENSG00000166004|ES	chr11	93721526	93721571	FASTKD2|K562	45
chr11	93721453	93722453	+	XLOC_042889|k562|ENSG00000166004|ES	chr11	93721576	93721620	AKAP8L|K562	44
chr11	93721453	93722453	+	XLOC_042889|k562|ENSG00000166004|ES	chr11	93721669	93721729	KHDRBS1|K562	60
chr11	93721453	93722453	+	XLOC_042889|k562|ENSG00000166004|ES	chr11	93721826	93721882	IGF2BP3|HepG2	56
chr11	93721453	93722453	+	XLOC_042889|k562|ENSG00000166004|ES	chr11	93721735	93721784	HNRNPUL1|HepG2	49
chr11	93721453	93722453	+	XLOC_042889|k562|ENSG00000166004|ES	chr11	93721741	93721746	PTBP1|K562	5
chr11	93721453	93722453	+	XLOC_042889|k562|ENSG00000166004|ES	chr11	93721542	93721547	PTBP1|HepG2	5
chr11	93721453	93722453	+	XLOC_042889|k562|ENSG00000166004|ES	chr11	93721698	93721708	GPKOW|K562	10
chr11	93721453	93722453	+	XLOC_042889|k562|ENSG00000166004|ES	chr11	93721529	93721559	FASTKD2|K562	30
chr11	93721453	93722453	+	XLOC_042889|k562|ENSG00000166004|ES	chr11	93721783	93721788	DKC1|HepG2	5
chr11	93721453	93722453	+	XLOC_042889|k562|ENSG00000166004|ES	chr11	93721615	93721703	FAM120A|HepG2	88
chr11	93721453	93722453	+	XLOC_042889|k562|ENSG00000166004|ES	chr11	93721756	93721786	ZRANB2|K562	30
chr11	93721453	93722453	+	XLOC_042889|k562|ENSG00000166004|ES	chr11	93721679	93721728	FASTKD2|K562	49
chr11	93721453	93722453	+	XLOC_042889|k562|ENSG00000166004|ES	chr11	93721521	93721623	METAP2|K562	102
chr11	93721453	93722453	+	XLOC_042889|k562|ENSG00000166004|ES	chr11	93721685	93721720	NSUN2|K562	35
chr11	93721453	93722453	+	XLOC_042889|k562|ENSG00000166004|ES	chr11	93721741	93721773	SF3B4|HepG2	32
chr11	93721453	93722453	+	XLOC_042889|k562|ENSG00000166004|ES	chr11	93721823	93721873	XRN2|K562	50
chr11	93721453	93722453	+	XLOC_042889|k562|ENSG00000166004|ES	chr11	93721831	93721858	SUB1|HepG2	27
chr11	93721453	93722453	+	XLOC_042889|k562|ENSG00000166004|ES	chr11	93721516	93721525	SF3B4|K562	9
chr11	93721453	93722453	+	XLOC_042889|k562|ENSG00000166004|ES	chr11	93721786	93721826	LARP4|K562	40
chr11	93721453	93722453	+	XLOC_042889|k562|ENSG00000166004|ES	chr11	93721793	93721860	LARP7|K562	67
chr11	93721453	93722453	+	XLOC_042889|k562|ENSG00000166004|ES	chr11	93721828	93721843	SMNDC1|K562	15
chr11	93721453	93722453	+	XLOC_042889|k562|ENSG00000166004|ES	chr11	93721680	93721735	DROSHA|K562	55
chr11	93721453	93722453	+	XLOC_042889|k562|ENSG00000166004|ES	chr11	93721568	93721599	HNRNPA1|K562	31
chr11	93721453	93722453	+	XLOC_042889|k562|ENSG00000166004|ES	chr11	93721831	93721863	RBM5|HepG2	32
chr11	93721453	93722453	+	XLOC_042889|k562|ENSG00000166004|ES	chr11	93721785	93721812	CDC40|HepG2	27
chr11	93721453	93722453	+	XLOC_042889|k562|ENSG00000166004|ES	chr11	93721833	93721860	FUBP3|HepG2	27
chr11	93721453	93722453	+	XLOC_042889|k562|ENSG00000166004|ES	chr11	93721567	93721601	SRSF9|HepG2	34
chr11	93721453	93722453	+	XLOC_042889|k562|ENSG00000166004|ES	chr11	93721585	93721615	TNRC6A|K562	30
chr11	93721453	93722453	+	XLOC_042889|k562|ENSG00000166004|ES	chr11	93721585	93721606	PPIL4|K562	21
chr11	93721453	93722453	+	XLOC_042889|k562|ENSG00000166004|ES	chr11	93721754	93721815	DGCR8|K562	61
chr11	93721453	93722453	+	XLOC_042889|k562|ENSG00000166004|ES	chr11	93721529	93721576	LSM11|K562	47
chr11	93721453	93722453	+	XLOC_042889|k562|ENSG00000166004|ES	chr11	93721575	93721624	IGF2BP3|HepG2	49
chr11	93721453	93722453	+	XLOC_042889|k562|ENSG00000166004|ES	chr11	93721517	93721534	TROVE2|HepG2	17
chr11	93721453	93722453	+	XLOC_042889|k562|ENSG00000166004|ES	chr11	93721840	93721873	FKBP4|HepG2	33
chr11	93721453	93722453	+	XLOC_042889|k562|ENSG00000166004|ES	chr11	93721670	93721715	XRN2|K562	45
chr11	93721453	93722453	+	XLOC_042889|k562|ENSG00000166004|ES	chr11	93721828	93721863	DKC1|HepG2	35
chr11	93721453	93722453	+	XLOC_042889|k562|ENSG00000166004|ES	chr11	93721836	93721850	HNRNPA1|K562	14
chr11	93721453	93722453	+	XLOC_042889|k562|ENSG00000166004|ES	chr11	93721515	93721526	NKRF|HepG2	11
chr11	93721453	93722453	+	XLOC_042889|k562|ENSG00000166004|ES	chr11	93721655	93721700	U2AF1|K562	45
chr11	93721453	93722453	+	XLOC_042889|k562|ENSG00000166004|ES	chr11	93721829	93721855	LIN28B|HepG2	26
chr11	93721453	93722453	+	XLOC_042889|k562|ENSG00000166004|ES	chr11	93721579	93721600	SMNDC1|K562	21
chr11	93721453	93722453	+	XLOC_042889|k562|ENSG00000166004|ES	chr11	93721521	93721543	SMNDC1|K562	22
chr11	93721453	93722453	+	XLOC_042889|k562|ENSG00000166004|ES	chr11	93721811	93721827	AGGF1|K562	16
chr11	93721453	93722453	+	XLOC_042889|k562|ENSG00000166004|ES	chr11	93721830	93721860	RPS3|HepG2	30
chr11	93721453	93722453	+	XLOC_042889|k562|ENSG00000166004|ES	chr11	93721744	93721822	PUM2|K562	78
chr11	93721453	93722453	+	XLOC_042889|k562|ENSG00000166004|ES	chr11	93721731	93721789	EXOSC5|K562	58
chr11	93721453	93722453	+	XLOC_042889|k562|ENSG00000166004|ES	chr11	93721576	93721635	XRN2|K562	59
chr11	93721453	93722453	+	XLOC_042889|k562|ENSG00000166004|ES	chr11	93721760	93721786	PTBP1|K562	26
chr11	93721453	93722453	+	XLOC_042889|k562|ENSG00000166004|ES	chr11	93721520	93721572	ZNF622|K562	52
chr11	93721453	93722453	+	XLOC_042889|k562|ENSG00000166004|ES	chr11	93721602	93721627	HNRNPA1|K562	25
chr11	93721453	93722453	+	XLOC_042889|k562|ENSG00000166004|ES	chr11	93721674	93721723	SUPV3L1|HepG2	49
chr11	93721453	93722453	+	XLOC_042889|k562|ENSG00000166004|ES	chr11	93721731	93721814	GRSF1|HepG2	83
chr11	93721453	93722453	+	XLOC_042889|k562|ENSG00000166004|ES	chr11	93721740	93721806	SFPQ|HepG2	66
chr11	93721453	93722453	+	XLOC_042889|k562|ENSG00000166004|ES	chr11	93721746	93721823	EIF3H|HepG2	77
chr11	93721453	93722453	+	XLOC_042889|k562|ENSG00000166004|ES	chr11	93721787	93721822	SND1|K562	35
chr11	93721453	93722453	+	XLOC_042889|k562|ENSG00000166004|ES	chr11	93721823	93721871	SRSF9|HepG2	48
chr11	93721453	93722453	+	XLOC_042889|k562|ENSG00000166004|ES	chr11	93721825	93721846	GEMIN5|K562	21
chr11	93721453	93722453	+	XLOC_042889|k562|ENSG00000166004|ES	chr11	93721746	93721870	SF3B1|K562	124
chr11	93721453	93722453	+	XLOC_042889|k562|ENSG00000166004|ES	chr11	93721799	93721825	SF3B4|HepG2	26
chr11	93721453	93722453	+	XLOC_042889|k562|ENSG00000166004|ES	chr11	93721823	93721869	NCBP2|HepG2	46
chr11	93721453	93722453	+	XLOC_042889|k562|ENSG00000166004|ES	chr11	93721662	93721708	YBX3|K562	46
chr11	93721453	93722453	+	XLOC_042889|k562|ENSG00000166004|ES	chr11	93721739	93721769	SF3B4|K562	30
chr11	93721453	93722453	+	XLOC_042889|k562|ENSG00000166004|ES	chr11	93721786	93721811	AGGF1|K562	25
chr11	93721453	93722453	+	XLOC_042889|k562|ENSG00000166004|ES	chr11	93721787	93721816	EIF3D|HepG2	29
chr11	93721453	93722453	+	XLOC_042889|k562|ENSG00000166004|ES	chr11	93721596	93721619	RBM15|HepG2	23
chr11	93721453	93722453	+	XLOC_042889|k562|ENSG00000166004|ES	chr11	93721788	93721870	SND1|K562	82
chr11	93721453	93722453	+	XLOC_042889|k562|ENSG00000166004|ES	chr11	93721843	93721863	SMNDC1|K562	20
chr11	93721453	93722453	+	XLOC_042889|k562|ENSG00000166004|ES	chr11	93721522	93721559	DDX55|HepG2	37
chr11	93721453	93722453	+	XLOC_042889|k562|ENSG00000166004|ES	chr11	93721688	93721705	HNRNPUL1|K562	17
chr11	93721453	93722453	+	XLOC_042889|k562|ENSG00000166004|ES	chr11	93721734	93721785	DDX59|HepG2	51
chr11	93721453	93722453	+	XLOC_042889|k562|ENSG00000166004|ES	chr11	93721823	93721859	LIN28B|K562	36
chr11	93721453	93722453	+	XLOC_042889|k562|ENSG00000166004|ES	chr11	93721740	93721787	HNRNPA1|HepG2	47
chr11	93721453	93722453	+	XLOC_042889|k562|ENSG00000166004|ES	chr11	93721518	93721568	FAM120A|HepG2	50
chr11	93721453	93722453	+	XLOC_042889|k562|ENSG00000166004|ES	chr11	93721792	93721854	FUS|NA	62
chr11	93721453	93722453	+	XLOC_042889|k562|ENSG00000166004|ES	chr11	93721593	93721601	RPS3|HepG2	8
chr11	93721453	93722453	+	XLOC_042889|k562|ENSG00000166004|ES	chr11	93721816	93721856	TIAL1|K562	40
chr11	93721453	93722453	+	XLOC_042889|k562|ENSG00000166004|ES	chr11	93721744	93721788	MTPAP|K562	44
chr11	93721453	93722453	+	XLOC_042889|k562|ENSG00000166004|ES	chr11	93721765	93721770	SMNDC1|K562	5
chr11	93721453	93722453	+	XLOC_042889|k562|ENSG00000166004|ES	chr11	93721676	93721725	FUBP3|HepG2	49
chr11	93721453	93722453	+	XLOC_042889|k562|ENSG00000166004|ES	chr11	93721733	93721860	HNRNPL|HepG2	127
chr11	93721453	93722453	+	XLOC_042889|k562|ENSG00000166004|ES	chr11	93721789	93721830	SF3B4|K562	41
chr11	93721453	93722453	+	XLOC_042889|k562|ENSG00000166004|ES	chr11	93721590	93721615	CSTF2T|K562	25
chr11	93721453	93722453	+	XLOC_042889|k562|ENSG00000166004|ES	chr11	93721579	93721624	TROVE2|K562	45
chr11	93721453	93722453	+	XLOC_042889|k562|ENSG00000166004|ES	chr11	93721653	93721718	XRN2|K562	65
chr11	93721453	93722453	+	XLOC_042889|k562|ENSG00000166004|ES	chr11	93721678	93721721	PTBP1|K562	43
chr11	93721453	93722453	+	XLOC_042889|k562|ENSG00000166004|ES	chr11	93721701	93721709	TBRG4|K562	8
chr11	93721453	93722453	+	XLOC_042889|k562|ENSG00000166004|ES	chr11	93721765	93721786	ZNF622|K562	21
chr11	93721453	93722453	+	XLOC_042889|k562|ENSG00000166004|ES	chr11	93721756	93721847	SLBP|K562	91
chr11	93721453	93722453	+	XLOC_042889|k562|ENSG00000166004|ES	chr11	93721556	93721575	SMNDC1|HepG2	19
chr11	93721453	93722453	+	XLOC_042889|k562|ENSG00000166004|ES	chr11	93721786	93721815	AGGF1|HepG2	29
chr11	93721453	93722453	+	XLOC_042889|k562|ENSG00000166004|ES	chr11	93721660	93721699	IGF2BP1|HepG2	39
chr11	93721453	93722453	+	XLOC_042889|k562|ENSG00000166004|ES	chr11	93721814	93721827	SF3A3|HepG2	13
chr11	93721453	93722453	+	XLOC_042889|k562|ENSG00000166004|ES	chr11	93721736	93721786	AGGF1|K562	50
chr11	93721453	93722453	+	XLOC_042889|k562|ENSG00000166004|ES	chr11	93721711	93721715	SUB1|HepG2	4
chr11	93721453	93722453	+	XLOC_042889|k562|ENSG00000166004|ES	chr11	93721825	93721873	TRA2A|K562	48
chr11	93721453	93722453	+	XLOC_042889|k562|ENSG00000166004|ES	chr11	93721665	93721729	TARDBP|K562	64
chr11	93721453	93722453	+	XLOC_042889|k562|ENSG00000166004|ES	chr11	93721828	93721874	HNRNPUL1|K562	46
chr11	93721453	93722453	+	XLOC_042889|k562|ENSG00000166004|ES	chr11	93721823	93721870	NKRF|HepG2	47
chr11	93721453	93722453	+	XLOC_042889|k562|ENSG00000166004|ES	chr11	93721585	93721590	FXR2|K562	5
chr11	93721453	93722453	+	XLOC_042889|k562|ENSG00000166004|ES	chr11	93721532	93721545	HNRNPK|K562	13
chr11	93721453	93722453	+	XLOC_042889|k562|ENSG00000166004|ES	chr11	93721667	93721712	QKI|HepG2	45
chr11	93721453	93722453	+	XLOC_042889|k562|ENSG00000166004|ES	chr11	93721811	93721826	TNRC6A|K562	15
chr11	93721453	93722453	+	XLOC_042889|k562|ENSG00000166004|ES	chr11	93721529	93721542	MTPAP|K562	13
chr11	93721453	93722453	+	XLOC_042889|k562|ENSG00000166004|ES	chr11	93721534	93721558	SRSF1|K562	24
chr11	93721453	93722453	+	XLOC_042889|k562|ENSG00000166004|ES	chr11	93721579	93721605	SMNDC1|HepG2	26
chr11	93721453	93722453	+	XLOC_042889|k562|ENSG00000166004|ES	chr11	93721807	93721869	LSM11|HepG2	62
chr11	93721453	93722453	+	XLOC_042889|k562|ENSG00000166004|ES	chr11	93721740	93721825	DDX6|HepG2	85
chr11	93721453	93722453	+	XLOC_042889|k562|ENSG00000166004|ES	chr11	93721827	93721856	RPS3|HepG2	29
chr11	93721453	93722453	+	XLOC_042889|k562|ENSG00000166004|ES	chr11	93721783	93721822	TROVE2|K562	39
chr11	93721453	93722453	+	XLOC_042889|k562|ENSG00000166004|ES	chr11	93721563	93721580	SLTM|HepG2	17
chr11	93721453	93722453	+	XLOC_042889|k562|ENSG00000166004|ES	chr11	93721521	93721570	FASTKD2|HepG2	49
chr11	93721453	93722453	+	XLOC_042889|k562|ENSG00000166004|ES	chr11	93721587	93721610	YWHAG|K562	23
chr11	93721453	93722453	+	XLOC_042889|k562|ENSG00000166004|ES	chr11	93721665	93721734	FIP1L1|HEK293	69
chr11	93721453	93722453	+	XLOC_042889|k562|ENSG00000166004|ES	chr11	93721660	93721722	FASTKD2|HepG2	62
chr11	93721453	93722453	+	XLOC_042889|k562|ENSG00000166004|ES	chr11	93721789	93721825	SRSF7|K562	36
chr11	93721453	93722453	+	XLOC_042889|k562|ENSG00000166004|ES	chr11	93721595	93721631	EIF4G2|K562	36
chr11	93721453	93722453	+	XLOC_042889|k562|ENSG00000166004|ES	chr11	93721781	93721787	DKC1|HepG2	6
chr11	93721453	93722453	+	XLOC_042889|k562|ENSG00000166004|ES	chr11	93721576	93721614	PTBP1|HepG2	38
chr11	93721453	93722453	+	XLOC_042889|k562|ENSG00000166004|ES	chr11	93721821	93721873	BUD13|K562	52
chr11	93721453	93722453	+	XLOC_042889|k562|ENSG00000166004|ES	chr11	93721761	93721782	PTBP1|HepG2	21
chr11	93721453	93722453	+	XLOC_042889|k562|ENSG00000166004|ES	chr11	93721861	93721869	PTBP1|K562	8
chr11	93721453	93722453	+	XLOC_042889|k562|ENSG00000166004|ES	chr11	93721687	93721699	DDX3X|HepG2	12
chr11	93721453	93722453	+	XLOC_042889|k562|ENSG00000166004|ES	chr11	93721577	93721585	DDX6|K562	8
chr11	93721453	93722453	+	XLOC_042889|k562|ENSG00000166004|ES	chr11	93721790	93721825	UCHL5|K562	35
chr11	93721453	93722453	+	XLOC_042889|k562|ENSG00000166004|ES	chr11	93721738	93721826	ILF3|K562	88
chr11	93721453	93722453	+	XLOC_042889|k562|ENSG00000166004|ES	chr11	93721634	93721697	LARP7|K562	63
chr11	93721453	93722453	+	XLOC_042889|k562|ENSG00000166004|ES	chr11	93721817	93721827	DKC1|HepG2	10
chr11	93721453	93722453	+	XLOC_042889|k562|ENSG00000166004|ES	chr11	93721530	93721538	HNRNPC|HepG2	8
chr11	93721453	93722453	+	XLOC_042889|k562|ENSG00000166004|ES	chr11	93721562	93721606	DDX42|K562	44
chr11	93721453	93722453	+	XLOC_042889|k562|ENSG00000166004|ES	chr11	93721652	93721710	FXR2|K562	58
chr11	93721453	93722453	+	XLOC_042889|k562|ENSG00000166004|ES	chr11	93721652	93721733	HNRNPL|HepG2	81
chr11	93721453	93722453	+	XLOC_042889|k562|ENSG00000166004|ES	chr11	93721741	93721756	ZRANB2|K562	15
chr11	93721453	93722453	+	XLOC_042889|k562|ENSG00000166004|ES	chr11	93721816	93721819	SMNDC1|K562	3
chr11	93721453	93722453	+	XLOC_042889|k562|ENSG00000166004|ES	chr11	93721575	93721579	SMNDC1|HepG2	4
chr11	93721453	93722453	+	XLOC_042889|k562|ENSG00000166004|ES	chr11	93721646	93721720	IGF2BP1|HepG2	74
chr11	93721453	93722453	+	XLOC_042889|k562|ENSG00000166004|ES	chr11	93721763	93721788	EFTUD2|HepG2	25
chr11	93721453	93722453	+	XLOC_042889|k562|ENSG00000166004|ES	chr11	93721666	93721724	DDX3X|K562	58
chr11	93721453	93722453	+	XLOC_042889|k562|ENSG00000166004|ES	chr11	93721524	93721576	DDX24|K562	52
chr11	93721453	93722453	+	XLOC_042889|k562|ENSG00000166004|ES	chr11	93721841	93721870	GPKOW|K562	29
chr11	93721453	93722453	+	XLOC_042889|k562|ENSG00000166004|ES	chr11	93721559	93721616	RBFOX2|K562	57
chr11	93721453	93722453	+	XLOC_042889|k562|ENSG00000166004|ES	chr11	93721761	93721838	ILF3|K562	77
chr11	93721453	93722453	+	XLOC_042889|k562|ENSG00000166004|ES	chr11	93721523	93721560	SND1|K562	37
chr11	93721453	93722453	+	XLOC_042889|k562|ENSG00000166004|ES	chr11	93721840	93721871	SMNDC1|HepG2	31
chr11	93721453	93722453	+	XLOC_042889|k562|ENSG00000166004|ES	chr11	93721770	93721821	FUBP1|K562	51
chr11	93721453	93722453	+	XLOC_042889|k562|ENSG00000166004|ES	chr11	93721743	93721775	HNRNPC|HepG2	32
chr11	93721453	93722453	+	XLOC_042889|k562|ENSG00000166004|ES	chr11	93721789	93721827	SRSF7|K562	38
chr11	93721453	93722453	+	XLOC_042889|k562|ENSG00000166004|ES	chr11	93721586	93721616	FXR1|K562	30
chr11	93721453	93722453	+	XLOC_042889|k562|ENSG00000166004|ES	chr11	93721661	93721717	EIF3H|HepG2	56
chr11	93721453	93722453	+	XLOC_042889|k562|ENSG00000166004|ES	chr11	93721582	93721603	UPF1|K562	21
chr11	93721453	93722453	+	XLOC_042889|k562|ENSG00000166004|ES	chr11	93721813	93721867	AGGF1|K562	54
chr11	93721453	93722453	+	XLOC_042889|k562|ENSG00000166004|ES	chr11	93721827	93721864	ZRANB2|K562	37
chr11	93721453	93722453	+	XLOC_042889|k562|ENSG00000166004|ES	chr11	93721742	93721833	LARP7|HepG2	91
chr11	93721453	93722453	+	XLOC_042889|k562|ENSG00000166004|ES	chr11	93721689	93721718	SUGP2|HepG2	29
chr11	93721453	93722453	+	XLOC_042889|k562|ENSG00000166004|ES	chr11	93721792	93721834	CPSF1|HEK293	42
chr11	93721453	93722453	+	XLOC_042889|k562|ENSG00000166004|ES	chr11	93721576	93721595	HNRNPUL1|K562	19
chr11	93721453	93722453	+	XLOC_042889|k562|ENSG00000166004|ES	chr11	93721614	93721618	PTBP1|HepG2	4
chr11	93721453	93722453	+	XLOC_042889|k562|ENSG00000166004|ES	chr11	93721574	93721601	SF3A3|HepG2	27
chr11	93721453	93722453	+	XLOC_042889|k562|ENSG00000166004|ES	chr11	93721766	93721818	HNRNPK|K562	52
chr11	93721453	93722453	+	XLOC_042889|k562|ENSG00000166004|ES	chr11	93721516	93721580	PUS1|K562	64
chr11	93721453	93722453	+	XLOC_042889|k562|ENSG00000166004|ES	chr11	93721796	93721864	EIF4G2|K562	68
chr11	93721453	93722453	+	XLOC_042889|k562|ENSG00000166004|ES	chr11	93721763	93721781	XRCC6|K562	18
chr11	93721453	93722453	+	XLOC_042889|k562|ENSG00000166004|ES	chr11	93721565	93721581	CPSF6|K562	16
chr11	93721453	93722453	+	XLOC_042889|k562|ENSG00000166004|ES	chr11	93721676	93721721	CSTF2T|K562	45
chr11	93721453	93722453	+	XLOC_042889|k562|ENSG00000166004|ES	chr11	93721725	93721824	METAP2|K562	99
chr11	93721453	93722453	+	XLOC_042889|k562|ENSG00000166004|ES	chr11	93721674	93721714	EFTUD2|HepG2	40
chr11	93721453	93722453	+	XLOC_042889|k562|ENSG00000166004|ES	chr11	93721739	93721789	IGF2BP1|K562	50
chr11	93721453	93722453	+	XLOC_042889|k562|ENSG00000166004|ES	chr11	93721672	93721722	AGGF1|K562	50
chr11	93721453	93722453	+	XLOC_042889|k562|ENSG00000166004|ES	chr11	93721536	93721549	LARP4|HepG2	13
chr11	93721453	93722453	+	XLOC_042889|k562|ENSG00000166004|ES	chr11	93721786	93721823	HNRNPUL1|HepG2	37
chr11	93721453	93722453	+	XLOC_042889|k562|ENSG00000166004|ES	chr11	93721653	93721736	IGF2BP1|K562	83
chr11	93721453	93722453	+	XLOC_042889|k562|ENSG00000166004|ES	chr11	93721566	93721604	RBFOX2|K562	38
chr11	93721453	93722453	+	XLOC_042889|k562|ENSG00000166004|ES	chr11	93721738	93721786	NOLC1|K562	48
chr11	93721453	93722453	+	XLOC_042889|k562|ENSG00000166004|ES	chr11	93721714	93721740	KHSRP|K562	26
chr11	93721453	93722453	+	XLOC_042889|k562|ENSG00000166004|ES	chr11	93721700	93721708	DDX59|HepG2	8
chr11	93721453	93722453	+	XLOC_042889|k562|ENSG00000166004|ES	chr11	93721742	93721744	SMNDC1|K562	2
chr11	93721453	93722453	+	XLOC_042889|k562|ENSG00000166004|ES	chr11	93721821	93721872	QKI|K562	51
chr11	93721453	93722453	+	XLOC_042889|k562|ENSG00000166004|ES	chr11	93721535	93721544	SBDS|K562	9
chr11	93721453	93722453	+	XLOC_042889|k562|ENSG00000166004|ES	chr11	93721567	93721602	SLBP|K562	35
chr11	93721453	93722453	+	XLOC_042889|k562|ENSG00000166004|ES	chr11	93721735	93721862	TAF15|K562	127
chr11	93721453	93722453	+	XLOC_042889|k562|ENSG00000166004|ES	chr11	93721521	93721620	RBM5|HepG2	99
chr11	93721453	93722453	+	XLOC_042889|k562|ENSG00000166004|ES	chr11	93721758	93721790	SMNDC1|K562	32
chr11	93721453	93722453	+	XLOC_042889|k562|ENSG00000166004|ES	chr11	93721827	93721862	DGCR8|K562	35
chr11	93721453	93722453	+	XLOC_042889|k562|ENSG00000166004|ES	chr11	93721511	93721575	TRA2A|HepG2	64
chr11	93721453	93722453	+	XLOC_042889|k562|ENSG00000166004|ES	chr11	93721670	93721724	NPM1|K562	54
chr11	93721453	93722453	+	XLOC_042889|k562|ENSG00000166004|ES	chr11	93721827	93721871	SMNDC1|HepG2	44
chr11	93721453	93722453	+	XLOC_042889|k562|ENSG00000166004|ES	chr11	93721740	93721789	DDX42|K562	49
chr11	93721453	93722453	+	XLOC_042889|k562|ENSG00000166004|ES	chr11	93721792	93721814	CPSF4|HEK293	22
chr11	93721453	93722453	+	XLOC_042889|k562|ENSG00000166004|ES	chr11	93721740	93721781	TIA1|HepG2	41
chr11	93721453	93722453	+	XLOC_042889|k562|ENSG00000166004|ES	chr11	93721588	93721624	FASTKD2|K562	36
chr11	93721453	93722453	+	XLOC_042889|k562|ENSG00000166004|ES	chr11	93721670	93721743	TBRG4|HepG2	73
chr11	93721453	93722453	+	XLOC_042889|k562|ENSG00000166004|ES	chr11	93721666	93721730	CSTF2|HepG2	64
chr11	93721453	93722453	+	XLOC_042889|k562|ENSG00000166004|ES	chr11	93721741	93721782	FXR2|K562	41
chr11	93721453	93722453	+	XLOC_042889|k562|ENSG00000166004|ES	chr11	93721567	93721598	SND1|K562	31
chr11	93721453	93722453	+	XLOC_042889|k562|ENSG00000166004|ES	chr11	93721744	93721783	U2AF2|K562	39
chr11	93721453	93722453	+	XLOC_042889|k562|ENSG00000166004|ES	chr11	93721787	93721814	FASTKD2|HepG2	27
chr11	93721453	93722453	+	XLOC_042889|k562|ENSG00000166004|ES	chr11	93721821	93721872	DDX24|K562	51
chr11	93721453	93722453	+	XLOC_042889|k562|ENSG00000166004|ES	chr11	93721587	93721600	SF3A3|HepG2	13
chr11	93721453	93722453	+	XLOC_042889|k562|ENSG00000166004|ES	chr11	93721533	93721569	RBM22|HepG2	36
chr11	93721453	93722453	+	XLOC_042889|k562|ENSG00000166004|ES	chr11	93721821	93721871	TROVE2|HepG2	50
chr11	93721453	93722453	+	XLOC_042889|k562|ENSG00000166004|ES	chr11	93721581	93721620	DKC1|HepG2	39
chr11	93721453	93722453	+	XLOC_042889|k562|ENSG00000166004|ES	chr11	93721595	93721637	LARP4|K562	42
chr11	93721453	93722453	+	XLOC_042889|k562|ENSG00000166004|ES	chr11	93721699	93721720	TAF15|HepG2	21
chr11	93721453	93722453	+	XLOC_042889|k562|ENSG00000166004|ES	chr11	93721733	93721800	GRWD1|HepG2	67
chr11	93721453	93722453	+	XLOC_042889|k562|ENSG00000166004|ES	chr11	93721589	93721620	TNRC6A|K562	31
chr11	93721453	93722453	+	XLOC_042889|k562|ENSG00000166004|ES	chr11	93721740	93721790	TRA2A|K562	50
chr11	93721453	93722453	+	XLOC_042889|k562|ENSG00000166004|ES	chr11	93721746	93721803	PUS1|K562	57
chr11	93721453	93722453	+	XLOC_042889|k562|ENSG00000166004|ES	chr11	93721641	93721727	EIF4G2|K562	86
chr11	93721453	93722453	+	XLOC_042889|k562|ENSG00000166004|ES	chr11	93721735	93721867	SRSF1|K562	132
chr11	93721453	93722453	+	XLOC_042889|k562|ENSG00000166004|ES	chr11	93721806	93721810	DKC1|HepG2	4
chr11	93721453	93722453	+	XLOC_042889|k562|ENSG00000166004|ES	chr11	93721532	93721544	SMNDC1|HepG2	12
chr11	93721453	93722453	+	XLOC_042889|k562|ENSG00000166004|ES	chr11	93721743	93721788	HNRNPM|K562	45
chr11	93721453	93722453	+	XLOC_042889|k562|ENSG00000166004|ES	chr11	93721790	93721823	TARDBP|K562	33
chr11	93721453	93722453	+	XLOC_042889|k562|ENSG00000166004|ES	chr11	93721738	93721761	FASTKD2|HepG2	23
chr11	93721453	93722453	+	XLOC_042889|k562|ENSG00000166004|ES	chr11	93721812	93721826	CDC40|HepG2	14
chr11	93721453	93722453	+	XLOC_042889|k562|ENSG00000166004|ES	chr11	93721543	93721568	LSM11|HepG2	25
chr11	93721453	93722453	+	XLOC_042889|k562|ENSG00000166004|ES	chr11	93721825	93721868	DDX3X|HepG2	43
chr11	93721453	93722453	+	XLOC_042889|k562|ENSG00000166004|ES	chr11	93721522	93721529	PTBP1|K562	7
chr11	93721453	93722453	+	XLOC_042889|k562|ENSG00000166004|ES	chr11	93721659	93721719	NOLC1|K562	60
chr11	93721453	93722453	+	XLOC_042889|k562|ENSG00000166004|ES	chr11	93721591	93721608	QKI|HepG2	17
chr11	93721453	93722453	+	XLOC_042889|k562|ENSG00000166004|ES	chr11	93721732	93721824	RPS5|K562	92
chr11	93721453	93722453	+	XLOC_042889|k562|ENSG00000166004|ES	chr11	93721743	93721867	DDX59|HepG2	124
chr11	93721453	93722453	+	XLOC_042889|k562|ENSG00000166004|ES	chr11	93721739	93721757	RBFOX2|K562	18
chr11	93721453	93722453	+	XLOC_042889|k562|ENSG00000166004|ES	chr11	93721694	93721713	AGGF1|HepG2	19
chr11	93721453	93722453	+	XLOC_042889|k562|ENSG00000166004|ES	chr11	93721681	93721707	RBM15|K562	26
chr11	93721453	93722453	+	XLOC_042889|k562|ENSG00000166004|ES	chr11	93721719	93721790	HNRNPA1|HepG2	71
chr11	93721453	93722453	+	XLOC_042889|k562|ENSG00000166004|ES	chr11	93721521	93721556	TROVE2|K562	35
chr11	93721453	93722453	+	XLOC_042889|k562|ENSG00000166004|ES	chr11	93721698	93721715	DHX30|K562	17
chr11	93721453	93722453	+	XLOC_042889|k562|ENSG00000166004|ES	chr11	93721537	93721565	LARP4|K562	28
chr11	93721453	93722453	+	XLOC_042889|k562|ENSG00000166004|ES	chr11	93721744	93721784	FKBP4|HepG2	40
chr11	93721453	93722453	+	XLOC_042889|k562|ENSG00000166004|ES	chr11	93721828	93721851	DKC1|HepG2	23
chr11	93721453	93722453	+	XLOC_042889|k562|ENSG00000166004|ES	chr11	93721832	93721858	TIAL1|K562	26
chr11	93721453	93722453	+	XLOC_042889|k562|ENSG00000166004|ES	chr11	93721832	93721864	SBDS|K562	32
chr11	93721453	93722453	+	XLOC_042889|k562|ENSG00000166004|ES	chr11	93721798	93721860	FXR2|K562	62
chr11	93721453	93722453	+	XLOC_042889|k562|ENSG00000166004|ES	chr11	93721543	93721555	PTBP1|K562	12
chr11	93721453	93722453	+	XLOC_042889|k562|ENSG00000166004|ES	chr11	93721752	93721787	FTO|K562	35
chr11	93721453	93722453	+	XLOC_042889|k562|ENSG00000166004|ES	chr11	93721827	93721840	SMNDC1|HepG2	13
chr11	93721453	93722453	+	XLOC_042889|k562|ENSG00000166004|ES	chr11	93721575	93721624	AKAP8L|K562	49
chr11	93721453	93722453	+	XLOC_042889|k562|ENSG00000166004|ES	chr11	93721781	93721827	XRCC6|K562	46
chr11	93721453	93722453	+	XLOC_042889|k562|ENSG00000166004|ES	chr11	93721770	93721790	TARDBP|K562	20
chr11	93721453	93722453	+	XLOC_042889|k562|ENSG00000166004|ES	chr11	93721557	93721588	NOLC1|K562	31
chr11	93721453	93722453	+	XLOC_042889|k562|ENSG00000166004|ES	chr11	93721741	93721810	PRPF8|HepG2	69
chr11	93721453	93722453	+	XLOC_042889|k562|ENSG00000166004|ES	chr11	93721822	93721867	AUH|HepG2	45
chr11	93721453	93722453	+	XLOC_042889|k562|ENSG00000166004|ES	chr11	93721640	93721663	SLTM|K562	23
chr11	93721453	93722453	+	XLOC_042889|k562|ENSG00000166004|ES	chr11	93721786	93721818	UCHL5|HepG2	32
chr11	93721453	93722453	+	XLOC_042889|k562|ENSG00000166004|ES	chr11	93721660	93721722	GPKOW|K562	62
chr11	93721453	93722453	+	XLOC_042889|k562|ENSG00000166004|ES	chr11	93721825	93721862	DGCR8|HepG2	37
chr11	93721453	93722453	+	XLOC_042889|k562|ENSG00000166004|ES	chr11	93721816	93721825	CSTF2T|HepG2	9
chr11	93721453	93722453	+	XLOC_042889|k562|ENSG00000166004|ES	chr11	93721685	93721725	KHDRBS1|K562	40
chr11	93721453	93722453	+	XLOC_042889|k562|ENSG00000166004|ES	chr11	93721565	93721602	SND1|K562	37
chr11	93721453	93722453	+	XLOC_042889|k562|ENSG00000166004|ES	chr11	93721743	93721814	U2AF2|HepG2	71
chr11	93721453	93722453	+	XLOC_042889|k562|ENSG00000166004|ES	chr11	93721689	93721714	NONO|K562	25
chr11	93721453	93722453	+	XLOC_042889|k562|ENSG00000166004|ES	chr11	93721736	93721783	GPKOW|K562	47
chr11	93721453	93722453	+	XLOC_042889|k562|ENSG00000166004|ES	chr11	93721742	93721787	FASTKD2|K562	45
chr11	93721453	93722453	+	XLOC_042889|k562|ENSG00000166004|ES	chr11	93721571	93721628	BUD13|HepG2	57
chr11	93721453	93722453	+	XLOC_042889|k562|ENSG00000166004|ES	chr11	93721517	93721526	SMNDC1|HepG2	9
chr11	93721453	93722453	+	XLOC_042889|k562|ENSG00000166004|ES	chr11	93721811	93721827	SF3A3|HepG2	16
chr11	93721453	93722453	+	XLOC_042889|k562|ENSG00000166004|ES	chr11	93721580	93721625	PRPF8|HepG2	45
chr11	93721453	93722453	+	XLOC_042889|k562|ENSG00000166004|ES	chr11	93721740	93721744	NOLC1|HepG2	4
chr11	93721453	93722453	+	XLOC_042889|k562|ENSG00000166004|ES	chr11	93721742	93721792	RBFOX2|HepG2	50
chr11	93721453	93722453	+	XLOC_042889|k562|ENSG00000166004|ES	chr11	93721739	93721756	RBFOX2|K562	17
chr11	93721453	93722453	+	XLOC_042889|k562|ENSG00000166004|ES	chr11	93721517	93721569	NKRF|HepG2	52
chr11	93721453	93722453	+	XLOC_042889|k562|ENSG00000166004|ES	chr11	93721820	93721871	PPIL4|K562	51
chr11	93721453	93722453	+	XLOC_042889|k562|ENSG00000166004|ES	chr11	93721744	93721788	FKBP4|HepG2	44
chr11	93721453	93722453	+	XLOC_042889|k562|ENSG00000166004|ES	chr11	93721592	93721621	PPIG|HepG2	29
chr11	93721453	93722453	+	XLOC_042889|k562|ENSG00000166004|ES	chr11	93721556	93721577	PTBP1|K562	21
chr11	93721453	93722453	+	XLOC_042889|k562|ENSG00000166004|ES	chr11	93721835	93721867	KHSRP|K562	32
chr11	93721453	93722453	+	XLOC_042889|k562|ENSG00000166004|ES	chr11	93721743	93721785	SFPQ|HepG2	42
chr11	93721453	93722453	+	XLOC_042889|k562|ENSG00000166004|ES	chr11	93721653	93721717	SRSF7|HepG2	64
chr11	93721453	93722453	+	XLOC_042889|k562|ENSG00000166004|ES	chr11	93721822	93721856	LIN28B|K562	34
chr11	93721453	93722453	+	XLOC_042889|k562|ENSG00000166004|ES	chr11	93721782	93721787	HNRNPUL1|K562	5
chr11	93721453	93722453	+	XLOC_042889|k562|ENSG00000166004|ES	chr11	93721824	93721868	HNRNPK|K562	44
chr11	93721453	93722453	+	XLOC_042889|k562|ENSG00000166004|ES	chr11	93721671	93721732	DDX6|K562	61
chr11	93721453	93722453	+	XLOC_042889|k562|ENSG00000166004|ES	chr11	93721575	93721618	FAM120A|K562	43
chr11	93721453	93722453	+	XLOC_042889|k562|ENSG00000166004|ES	chr11	93721732	93721823	NCBP2|HepG2	91
chr11	93721453	93722453	+	XLOC_042889|k562|ENSG00000166004|ES	chr11	93721669	93721720	DDX55|K562	51
chr11	93721453	93722453	+	XLOC_042889|k562|ENSG00000166004|ES	chr11	93721579	93721606	SF3B4|K562	27
chr11	93721453	93722453	+	XLOC_042889|k562|ENSG00000166004|ES	chr11	93721554	93721558	DKC1|HepG2	4
chr11	93721453	93722453	+	XLOC_042889|k562|ENSG00000166004|ES	chr11	93721644	93721705	U2AF1|K562	61
chr11	93721453	93722453	+	XLOC_042889|k562|ENSG00000166004|ES	chr11	93721739	93721811	SND1|HepG2	72
chr11	93721453	93722453	+	XLOC_042889|k562|ENSG00000166004|ES	chr11	93721544	93721561	QKI|K562	17
chr11	93721453	93722453	+	XLOC_042889|k562|ENSG00000166004|ES	chr11	93721537	93721566	BCCIP|HepG2	29
chr11	93721453	93722453	+	XLOC_042889|k562|ENSG00000166004|ES	chr11	93721736	93721820	TAF15|HepG2	84
chr11	93721453	93722453	+	XLOC_042889|k562|ENSG00000166004|ES	chr11	93721746	93721755	DKC1|HepG2	9
chr11	93721453	93722453	+	XLOC_042889|k562|ENSG00000166004|ES	chr11	93721592	93721620	YBX3|K562	28
chr11	93721453	93722453	+	XLOC_042889|k562|ENSG00000166004|ES	chr11	93721747	93721799	LIN28B|K562	52
chr11	93721453	93722453	+	XLOC_042889|k562|ENSG00000166004|ES	chr11	93721829	93721850	FAM120A|K562	21
chr11	93721453	93722453	+	XLOC_042889|k562|ENSG00000166004|ES	chr11	93721542	93721554	PTBP1|K562	12
chr11	93721453	93722453	+	XLOC_042889|k562|ENSG00000166004|ES	chr11	93721564	93721592	XRCC6|HepG2	28
chr11	93721453	93722453	+	XLOC_042889|k562|ENSG00000166004|ES	chr11	93721521	93721550	DGCR8|K562	29
chr11	93721453	93722453	+	XLOC_042889|k562|ENSG00000166004|ES	chr11	93721516	93721561	BUD13|K562	45
chr11	93721453	93722453	+	XLOC_042889|k562|ENSG00000166004|ES	chr11	93721739	93721792	LARP7|K562	53
chr11	93721453	93722453	+	XLOC_042889|k562|ENSG00000166004|ES	chr11	93721787	93721800	DKC1|HepG2	13
chr11	93721453	93722453	+	XLOC_042889|k562|ENSG00000166004|ES	chr11	93721805	93721844	EIF4G1|K562	39
chr11	93721453	93722453	+	XLOC_042889|k562|ENSG00000166004|ES	chr11	93721591	93721613	RBM15|K562	22
chr11	93721453	93722453	+	XLOC_042889|k562|ENSG00000166004|ES	chr11	93721738	93721821	NCBP2|K562	83
chr11	93721453	93722453	+	XLOC_042889|k562|ENSG00000166004|ES	chr11	93721569	93721631	CSTF2|HepG2	62
chr11	93721453	93722453	+	XLOC_042889|k562|ENSG00000166004|ES	chr11	93721827	93721865	TNRC6A|K562	38
chr11	93721453	93722453	+	XLOC_042889|k562|ENSG00000166004|ES	chr11	93721605	93721623	AGGF1|HepG2	18
chr11	93721453	93722453	+	XLOC_042889|k562|ENSG00000166004|ES	chr11	93721777	93721810	EFTUD2|HepG2	33
chr11	93721453	93722453	+	XLOC_042889|k562|ENSG00000166004|ES	chr11	93721676	93721715	DDX55|HepG2	39
chr11	93721453	93722453	+	XLOC_042889|k562|ENSG00000166004|ES	chr11	93721515	93721559	AGGF1|HepG2	44
chr11	93721453	93722453	+	XLOC_042889|k562|ENSG00000166004|ES	chr11	93721742	93721774	SF3B4|HepG2	32
chr11	93721453	93722453	+	XLOC_042889|k562|ENSG00000166004|ES	chr11	93721528	93721559	AUH|HepG2	31
chr11	93721453	93722453	+	XLOC_042889|k562|ENSG00000166004|ES	chr11	93721523	93721545	DHX30|HepG2	22
chr11	93721453	93722453	+	XLOC_042889|k562|ENSG00000166004|ES	chr11	93721834	93721870	HNRNPA1|HepG2	36
chr11	93721453	93722453	+	XLOC_042889|k562|ENSG00000166004|ES	chr11	93721647	93721693	SAFB2|K562	46
chr11	93721453	93722453	+	XLOC_042889|k562|ENSG00000166004|ES	chr11	93721821	93721861	TBRG4|K562	40
chr11	93721453	93722453	+	XLOC_042889|k562|ENSG00000166004|ES	chr11	93721739	93721850	YBX3|K562	111
chr11	93721453	93722453	+	XLOC_042889|k562|ENSG00000166004|ES	chr11	93721737	93721792	HNRNPK|HepG2	55
chr11	93721453	93722453	+	XLOC_042889|k562|ENSG00000166004|ES	chr11	93721527	93721573	RPS5|K562	46
chr11	93721453	93722453	+	XLOC_042889|k562|ENSG00000166004|ES	chr11	93721744	93721786	EIF4G2|K562	42
chr11	93721453	93722453	+	XLOC_042889|k562|ENSG00000166004|ES	chr11	93721814	93721827	PTBP1|K562	13
chr11	93721453	93722453	+	XLOC_042889|k562|ENSG00000166004|ES	chr11	93721604	93721622	AGGF1|HepG2	18
chr11	93721453	93722453	+	XLOC_042889|k562|ENSG00000166004|ES	chr11	93721602	93721624	RPS5|K562	22
chr11	93721453	93722453	+	XLOC_042889|k562|ENSG00000166004|ES	chr11	93721577	93721593	PTBP1|K562	16
chr11	93721453	93722453	+	XLOC_042889|k562|ENSG00000166004|ES	chr11	93721516	93721585	METAP2|K562	69
chr11	93721453	93722453	+	XLOC_042889|k562|ENSG00000166004|ES	chr11	93721824	93721863	PUM2|K562	39
chr11	93721453	93722453	+	XLOC_042889|k562|ENSG00000166004|ES	chr11	93721564	93721596	SRSF1|K562	32
chr11	93721453	93722453	+	XLOC_042889|k562|ENSG00000166004|ES	chr11	93721746	93721798	NONO|K562	52
chr11	93721453	93722453	+	XLOC_042889|k562|ENSG00000166004|ES	chr11	93721787	93721846	CSTF2T|K562	59
chr11	93721453	93722453	+	XLOC_042889|k562|ENSG00000166004|ES	chr11	93721733	93721787	DDX24|K562	54
chr11	93721453	93722453	+	XLOC_042889|k562|ENSG00000166004|ES	chr11	93721785	93721803	HNRNPUL1|K562	18
chr11	93721453	93722453	+	XLOC_042889|k562|ENSG00000166004|ES	chr11	93721763	93721786	SBDS|K562	23
chr11	93721453	93722453	+	XLOC_042889|k562|ENSG00000166004|ES	chr11	93721674	93721719	ZNF622|K562	45
chr11	93721453	93722453	+	XLOC_042889|k562|ENSG00000166004|ES	chr11	93721669	93721727	XRCC6|K562	58
chr11	93721453	93722453	+	XLOC_042889|k562|ENSG00000166004|ES	chr11	93721665	93721714	TARDBP|SH-SY5Y	49
chr11	93721453	93722453	+	XLOC_042889|k562|ENSG00000166004|ES	chr11	93721526	93721552	BUD13|HepG2	26
chr11	93721453	93722453	+	XLOC_042889|k562|ENSG00000166004|ES	chr11	93721757	93721783	RBFOX2|K562	26
chr11	93721453	93722453	+	XLOC_042889|k562|ENSG00000166004|ES	chr11	93721680	93721717	PTBP1|HepG2	37
chr11	93721453	93722453	+	XLOC_042889|k562|ENSG00000166004|ES	chr11	93721788	93721825	XRCC6|K562	37
chr11	93721453	93722453	+	XLOC_042889|k562|ENSG00000166004|ES	chr11	93721810	93721859	EIF4G1|K562	49
chr11	93721453	93722453	+	XLOC_042889|k562|ENSG00000166004|ES	chr11	93721583	93721590	ILF3|HepG2	7
chr11	93721453	93722453	+	XLOC_042889|k562|ENSG00000166004|ES	chr11	93721770	93721777	NOLC1|HepG2	7
chr11	93721453	93722453	+	XLOC_042889|k562|ENSG00000166004|ES	chr11	93721703	93721869	HNRNPK|K562	166
chr11	93721453	93722453	+	XLOC_042889|k562|ENSG00000166004|ES	chr11	93721736	93721812	FASTKD2|HepG2	76
chr11	93721453	93722453	+	XLOC_042889|k562|ENSG00000166004|ES	chr11	93721576	93721627	NKRF|HepG2	51
chr11	93721453	93722453	+	XLOC_042889|k562|ENSG00000166004|ES	chr11	93721697	93721712	SND1|K562	15
chr11	93721453	93722453	+	XLOC_042889|k562|ENSG00000166004|ES	chr11	93721828	93721868	HLTF|K562	40
chr11	93721453	93722453	+	XLOC_042889|k562|ENSG00000166004|ES	chr11	93721742	93721780	TROVE2|HepG2	38
chr11	93721453	93722453	+	XLOC_042889|k562|ENSG00000166004|ES	chr11	93721544	93721549	RPS3|HepG2	5
chr11	93721453	93722453	+	XLOC_042889|k562|ENSG00000166004|ES	chr11	93721665	93721694	TARDBP|H9	29
chr11	93721453	93722453	+	XLOC_042889|k562|ENSG00000166004|ES	chr11	93721830	93721864	BCCIP|HepG2	34
chr11	93721453	93722453	+	XLOC_042889|k562|ENSG00000166004|ES	chr11	93721519	93721622	LIN28B|HepG2	103
chr11	93721453	93722453	+	XLOC_042889|k562|ENSG00000166004|ES	chr11	93721742	93721788	FAM120A|HepG2	46
chr11	93721453	93722453	+	XLOC_042889|k562|ENSG00000166004|ES	chr11	93721792	93721831	U2AF2|K562	39
chr11	93721453	93722453	+	XLOC_042889|k562|ENSG00000166004|ES	chr11	93721578	93721625	SRSF1|K562	47
chr11	93721453	93722453	+	XLOC_042889|k562|ENSG00000166004|ES	chr11	93721765	93721785	SF3A3|HepG2	20
chr11	93721453	93722453	+	XLOC_042889|k562|ENSG00000166004|ES	chr11	93721792	93721854	FMR1|HEK293	62
chr11	93721453	93722453	+	XLOC_042889|k562|ENSG00000166004|ES	chr11	93721555	93721621	EFTUD2|K562	66
chr11	93721453	93722453	+	XLOC_042889|k562|ENSG00000166004|ES	chr11	93721642	93721724	EIF4G2|K562	82
chr11	93721453	93722453	+	XLOC_042889|k562|ENSG00000166004|ES	chr11	93721792	93721814	FMR1|HEK293	22
chr11	93721453	93722453	+	XLOC_042889|k562|ENSG00000166004|ES	chr11	93721514	93721573	RBM15|K562	59
chr11	93721453	93722453	+	XLOC_042889|k562|ENSG00000166004|ES	chr11	93721647	93721660	IGF2BP1|HepG2	13
chr11	93721453	93722453	+	XLOC_042889|k562|ENSG00000166004|ES	chr11	93721687	93721724	HNRNPUL1|K562	37
chr11	93721453	93722453	+	XLOC_042889|k562|ENSG00000166004|ES	chr11	93721667	93721688	LARP7|K562	21
chr11	93721453	93722453	+	XLOC_042889|k562|ENSG00000166004|ES	chr11	93721580	93721615	LSM11|K562	35
chr11	93721453	93722453	+	XLOC_042889|k562|ENSG00000166004|ES	chr11	93721827	93721835	HNRNPUL1|K562	8
chr11	93721453	93722453	+	XLOC_042889|k562|ENSG00000166004|ES	chr11	93721582	93721635	SLTM|HepG2	53
chr11	93721453	93722453	+	XLOC_042889|k562|ENSG00000166004|ES	chr11	93721544	93721561	SF3B4|K562	17
chr11	93721453	93722453	+	XLOC_042889|k562|ENSG00000166004|ES	chr11	93721694	93721707	PUS1|K562	13
chr11	93721453	93722453	+	XLOC_042889|k562|ENSG00000166004|ES	chr11	93721800	93721862	U2AF1|HepG2	62
chr11	93721453	93722453	+	XLOC_042889|k562|ENSG00000166004|ES	chr11	93721756	93721787	RBFOX2|K562	31
chr11	93721453	93722453	+	XLOC_042889|k562|ENSG00000166004|ES	chr11	93721667	93721734	XRCC6|K562	67
chr11	93721453	93722453	+	XLOC_042889|k562|ENSG00000166004|ES	chr11	93721772	93721808	SUB1|HepG2	36
chr11	93721453	93722453	+	XLOC_042889|k562|ENSG00000166004|ES	chr11	93721602	93721630	SF3B4|K562	28
chr11	93721453	93722453	+	XLOC_042889|k562|ENSG00000166004|ES	chr11	93721516	93721525	SMNDC1|HepG2	9
chr11	93721453	93722453	+	XLOC_042889|k562|ENSG00000166004|ES	chr11	93721685	93721735	FASTKD2|K562	50
chr11	93721453	93722453	+	XLOC_042889|k562|ENSG00000166004|ES	chr11	93721744	93721756	PTBP1|HepG2	12
chr11	93721453	93722453	+	XLOC_042889|k562|ENSG00000166004|ES	chr11	93721594	93721604	SF3B1|K562	10
chr11	93721453	93722453	+	XLOC_042889|k562|ENSG00000166004|ES	chr11	93721688	93721714	KHSRP|K562	26
chr11	93721453	93722453	+	XLOC_042889|k562|ENSG00000166004|ES	chr11	93721584	93721601	CSTF2T|HepG2	17
chr11	93721453	93722453	+	XLOC_042889|k562|ENSG00000166004|ES	chr11	93721739	93721854	POLR2G|HepG2	115
chr11	93721453	93722453	+	XLOC_042889|k562|ENSG00000166004|ES	chr11	93721675	93721726	AKAP8L|K562	51
chr11	93721453	93722453	+	XLOC_042889|k562|ENSG00000166004|ES	chr11	93721734	93721812	EWSR1|K562	78
chr11	93721453	93722453	+	XLOC_042889|k562|ENSG00000166004|ES	chr11	93721528	93721542	PTBP1|HepG2	14
chr11	93721453	93722453	+	XLOC_042889|k562|ENSG00000166004|ES	chr11	93721788	93721808	FXR1|K562	20
chr11	93721453	93722453	+	XLOC_042889|k562|ENSG00000166004|ES	chr11	93721572	93721603	NOLC1|HepG2	31
chr11	93721453	93722453	+	XLOC_042889|k562|ENSG00000166004|ES	chr11	93721742	93721789	DDX42|K562	47
chr11	93721453	93722453	+	XLOC_042889|k562|ENSG00000166004|ES	chr11	93721732	93721765	TROVE2|K562	33
chr11	93721453	93722453	+	XLOC_042889|k562|ENSG00000166004|ES	chr11	93721720	93721725	NOLC1|HepG2	5
chr11	93721453	93722453	+	XLOC_042889|k562|ENSG00000166004|ES	chr11	93721559	93721576	HNRNPUL1|K562	17
chr11	93721453	93722453	+	XLOC_042889|k562|ENSG00000166004|ES	chr11	93721529	93721550	PPIL4|K562	21
chr11	93721453	93722453	+	XLOC_042889|k562|ENSG00000166004|ES	chr11	93721738	93721785	TROVE2|HepG2	47
chr11	93721453	93722453	+	XLOC_042889|k562|ENSG00000166004|ES	chr11	93721832	93721867	PPIG|HepG2	35
chr11	93721453	93722453	+	XLOC_042889|k562|ENSG00000166004|ES	chr11	93721739	93721869	NPM1|K562	130
chr11	93721453	93722453	+	XLOC_042889|k562|ENSG00000166004|ES	chr11	93721795	93721816	HLTF|K562	21
chr11	93721453	93722453	+	XLOC_042889|k562|ENSG00000166004|ES	chr11	93721745	93721824	DDX24|K562	79
chr11	93721453	93722453	+	XLOC_042889|k562|ENSG00000166004|ES	chr11	93721787	93721809	RBFOX2|K562	22
chr11	93721453	93722453	+	XLOC_042889|k562|ENSG00000166004|ES	chr11	93721743	93721806	HLTF|K562	63
chr11	93721453	93722453	+	XLOC_042889|k562|ENSG00000166004|ES	chr11	93721536	93721553	DKC1|HepG2	17
chr11	93721453	93722453	+	XLOC_042889|k562|ENSG00000166004|ES	chr11	93721521	93721573	DDX24|K562	52
chr11	93721453	93722453	+	XLOC_042889|k562|ENSG00000166004|ES	chr11	93721761	93721833	DROSHA|K562	72
chr11	93721453	93722453	+	XLOC_042889|k562|ENSG00000166004|ES	chr11	93721675	93721716	TBRG4|K562	41
chr11	93721453	93722453	+	XLOC_042889|k562|ENSG00000166004|ES	chr11	93721785	93721821	TROVE2|HepG2	36
chr11	93721453	93722453	+	XLOC_042889|k562|ENSG00000166004|ES	chr11	93721683	93721713	DKC1|HepG2	30
chr11	93721453	93722453	+	XLOC_042889|k562|ENSG00000166004|ES	chr11	93721783	93721871	FTO|K562	88
chr11	93721453	93722453	+	XLOC_042889|k562|ENSG00000166004|ES	chr11	93721676	93721734	TNRC6A|K562	58
chr11	93721453	93722453	+	XLOC_042889|k562|ENSG00000166004|ES	chr11	93721742	93721788	U2AF1|HepG2	46
chr11	93721453	93722453	+	XLOC_042889|k562|ENSG00000166004|ES	chr11	93721732	93721814	SUGP2|HepG2	82
chr11	93721453	93722453	+	XLOC_042889|k562|ENSG00000166004|ES	chr11	93721586	93721605	U2AF1|HepG2	19
chr11	93721453	93722453	+	XLOC_042889|k562|ENSG00000166004|ES	chr11	93721737	93721784	UPF1|K562	47
chr11	93721453	93722453	+	XLOC_042889|k562|ENSG00000166004|ES	chr11	93721690	93721702	RPS11|K562	12
chr11	93721453	93722453	+	XLOC_042889|k562|ENSG00000166004|ES	chr11	93721831	93721868	PCBP2|HepG2	37
chr11	93721453	93722453	+	XLOC_042889|k562|ENSG00000166004|ES	chr11	93721685	93721714	NCBP2|K562	29
chr11	93721453	93722453	+	XLOC_042889|k562|ENSG00000166004|ES	chr11	93721570	93721621	FASTKD2|HepG2	51
chr11	93721453	93722453	+	XLOC_042889|k562|ENSG00000166004|ES	chr11	93721693	93721717	DROSHA|K562	24
chr11	93721453	93722453	+	XLOC_042889|k562|ENSG00000166004|ES	chr11	93721827	93721865	NCBP2|HepG2	38
chr11	93721453	93722453	+	XLOC_042889|k562|ENSG00000166004|ES	chr11	93721744	93721753	SMNDC1|K562	9
chr11	93721453	93722453	+	XLOC_042889|k562|ENSG00000166004|ES	chr11	93721560	93721579	SF3B4|K562	19
chr11	93721453	93722453	+	XLOC_042889|k562|ENSG00000166004|ES	chr11	93721798	93721875	SLTM|HepG2	77
chr11	93721453	93722453	+	XLOC_042889|k562|ENSG00000166004|ES	chr11	93721827	93721862	XPO5|HepG2	35
chr11	93721453	93722453	+	XLOC_042889|k562|ENSG00000166004|ES	chr11	93721627	93721654	TARDBP|H9	27
chr11	93721453	93722453	+	XLOC_042889|k562|ENSG00000166004|ES	chr11	93721790	93721830	SAFB2|K562	40
chr11	93721453	93722453	+	XLOC_042889|k562|ENSG00000166004|ES	chr11	93721738	93721783	CSTF2|HepG2	45
chr11	93721453	93722453	+	XLOC_042889|k562|ENSG00000166004|ES	chr11	93721827	93721869	DDX3X|HepG2	42
chr11	93721453	93722453	+	XLOC_042889|k562|ENSG00000166004|ES	chr11	93721515	93721525	SF3A3|HepG2	10
chr11	93721453	93722453	+	XLOC_042889|k562|ENSG00000166004|ES	chr11	93721786	93721803	PTBP1|HepG2	17
chr11	93721453	93722453	+	XLOC_042889|k562|ENSG00000166004|ES	chr11	93721814	93721850	EIF4G2|K562	36
chr11	93721453	93722453	+	XLOC_042889|k562|ENSG00000166004|ES	chr11	93721788	93721802	SMNDC1|K562	14
chr11	93721453	93722453	+	XLOC_042889|k562|ENSG00000166004|ES	chr11	93721820	93721872	GTF2F1|K562	52
chr11	93721453	93722453	+	XLOC_042889|k562|ENSG00000166004|ES	chr11	93721515	93721570	UCHL5|HepG2	55
chr11	93721453	93722453	+	XLOC_042889|k562|ENSG00000166004|ES	chr11	93721519	93721560	SND1|K562	41
chr11	93721453	93722453	+	XLOC_042889|k562|ENSG00000166004|ES	chr11	93721650	93721692	DDX42|K562	42
chr11	93721453	93722453	+	XLOC_042889|k562|ENSG00000166004|ES	chr11	93721827	93721854	TAF15|HepG2	27
chr11	93721453	93722453	+	XLOC_042889|k562|ENSG00000166004|ES	chr11	93721787	93721823	NKRF|HepG2	36
chr11	93721453	93722453	+	XLOC_042889|k562|ENSG00000166004|ES	chr11	93721532	93721580	RPS11|K562	48
chr11	93721453	93722453	+	XLOC_042889|k562|ENSG00000166004|ES	chr11	93721583	93721611	TRA2A|K562	28
chr11	93721453	93722453	+	XLOC_042889|k562|ENSG00000166004|ES	chr11	93721828	93721857	DHX30|K562	29
chr11	93721453	93722453	+	XLOC_042889|k562|ENSG00000166004|ES	chr11	93721768	93721814	KHDRBS1|K562	46
chr11	93721453	93722453	+	XLOC_042889|k562|ENSG00000166004|ES	chr11	93721740	93721813	UCHL5|HepG2	73
chr11	93721453	93722453	+	XLOC_042889|k562|ENSG00000166004|ES	chr11	93721735	93721788	SND1|K562	53
chr11	93721453	93722453	+	XLOC_042889|k562|ENSG00000166004|ES	chr11	93721680	93721709	DDX55|HepG2	29
chr11	93721453	93722453	+	XLOC_042889|k562|ENSG00000166004|ES	chr11	93721515	93721526	PTBP1|K562	11
chr11	93721453	93722453	+	XLOC_042889|k562|ENSG00000166004|ES	chr11	93721811	93721852	DDX42|K562	41
chr11	93721453	93722453	+	XLOC_042889|k562|ENSG00000166004|ES	chr11	93721753	93721770	NOLC1|HepG2	17
chr11	93721453	93722453	+	XLOC_042889|k562|ENSG00000166004|ES	chr11	93721525	93721567	FXR1|K562	42
chr11	93721453	93722453	+	XLOC_042889|k562|ENSG00000166004|ES	chr11	93721593	93721612	SUPV3L1|HepG2	19
chr11	93721453	93722453	+	XLOC_042889|k562|ENSG00000166004|ES	chr11	93721675	93721714	SLTM|HepG2	39
chr11	93721453	93722453	+	XLOC_042889|k562|ENSG00000166004|ES	chr11	93721826	93721868	TNRC6A|K562	42
chr11	93721453	93722453	+	XLOC_042889|k562|ENSG00000166004|ES	chr11	93721518	93721528	PTBP1|HepG2	10
chr11	93721453	93722453	+	XLOC_042889|k562|ENSG00000166004|ES	chr11	93721650	93721705	HNRNPC|HepG2	55
chr11	93721453	93722453	+	XLOC_042889|k562|ENSG00000166004|ES	chr11	93721816	93721828	PTBP1|K562	12
chr11	93721453	93722453	+	XLOC_042889|k562|ENSG00000166004|ES	chr11	93721738	93721783	GTF2F1|HepG2	45
chr11	93721453	93722453	+	XLOC_042889|k562|ENSG00000166004|ES	chr11	93721792	93721863	LARP7|K562	71
chr11	93721453	93722453	+	XLOC_042889|k562|ENSG00000166004|ES	chr11	93721518	93721579	PRPF8|HepG2	61
chr11	93721453	93722453	+	XLOC_042889|k562|ENSG00000166004|ES	chr11	93721603	93721621	NOLC1|HepG2	18
chr11	93721453	93722453	+	XLOC_042889|k562|ENSG00000166004|ES	chr11	93721524	93721558	RBFOX2|K562	34
chr11	93721453	93722453	+	XLOC_042889|k562|ENSG00000166004|ES	chr11	93721518	93721572	CDC40|HepG2	54
chr11	93721453	93722453	+	XLOC_042889|k562|ENSG00000166004|ES	chr11	93721742	93721782	FMR1|K562	40
chr11	93721453	93722453	+	XLOC_042889|k562|ENSG00000166004|ES	chr11	93721744	93721750	EIF4G2|K562	6
chr11	93721453	93722453	+	XLOC_042889|k562|ENSG00000166004|ES	chr11	93721667	93721731	BUD13|K562	64
chr11	93721453	93722453	+	XLOC_042889|k562|ENSG00000166004|ES	chr11	93721827	93721861	PTBP1|K562	34
chr11	93721453	93722453	+	XLOC_042889|k562|ENSG00000166004|ES	chr11	93721650	93721720	LARP4|K562	70
chr11	93721453	93722453	+	XLOC_042889|k562|ENSG00000166004|ES	chr11	93721594	93721609	GTF2F1|HepG2	15
chr11	93721453	93722453	+	XLOC_042889|k562|ENSG00000166004|ES	chr11	93721806	93721815	NOLC1|HepG2	9
chr11	93721453	93722453	+	XLOC_042889|k562|ENSG00000166004|ES	chr11	93721822	93721860	DHX30|HepG2	38
chr11	93721453	93722453	+	XLOC_042889|k562|ENSG00000166004|ES	chr11	93721815	93721854	FUS|K562	39
chr11	93721453	93722453	+	XLOC_042889|k562|ENSG00000166004|ES	chr11	93721744	93721808	TAF15|K562	64
chr11	93721453	93722453	+	XLOC_042889|k562|ENSG00000166004|ES	chr11	93721617	93721619	NOLC1|HepG2	2
chr11	93721453	93722453	+	XLOC_042889|k562|ENSG00000166004|ES	chr11	93721558	93721576	PTBP1|K562	18
chr11	93721453	93722453	+	XLOC_042889|k562|ENSG00000166004|ES	chr11	93721677	93721730	HNRNPL|K562	53
chr11	93721453	93722453	+	XLOC_042889|k562|ENSG00000166004|ES	chr11	93721792	93721854	CPSF6|HEK293	62
chr11	93721453	93722453	+	XLOC_042889|k562|ENSG00000166004|ES	chr11	93721824	93721833	FAM120A|HepG2	9
chr11	93721453	93722453	+	XLOC_042889|k562|ENSG00000166004|ES	chr11	93721526	93721568	UCHL5|HepG2	42
chr11	93721453	93722453	+	XLOC_042889|k562|ENSG00000166004|ES	chr11	93721663	93721723	U2AF2|K562	60
chr11	93721453	93722453	+	XLOC_042889|k562|ENSG00000166004|ES	chr11	93721742	93721744	PTBP1|HepG2	2
chr11	93721453	93722453	+	XLOC_042889|k562|ENSG00000166004|ES	chr11	93721786	93721816	RPS5|K562	30
chr11	93721453	93722453	+	XLOC_042889|k562|ENSG00000166004|ES	chr11	93721792	93721834	AGO2|HEK293	42
chr11	93721453	93722453	+	XLOC_042889|k562|ENSG00000166004|ES	chr11	93721596	93721634	SUGP2|HepG2	38
chr11	93721453	93722453	+	XLOC_042889|k562|ENSG00000166004|ES	chr11	93721781	93721787	SMNDC1|HepG2	6
chr11	93721453	93722453	+	XLOC_042889|k562|ENSG00000166004|ES	chr11	93721728	93721789	FASTKD2|K562	61
chr11	93721453	93722453	+	XLOC_042889|k562|ENSG00000166004|ES	chr11	93721679	93721725	BUD13|HepG2	46
chr11	93721453	93722453	+	XLOC_042889|k562|ENSG00000166004|ES	chr11	93721583	93721602	TBRG4|K562	19
chr11	93721453	93722453	+	XLOC_042889|k562|ENSG00000166004|ES	chr11	93721792	93721834	HNRNPA1|HEK293T	42
chr11	93721453	93722453	+	XLOC_042889|k562|ENSG00000166004|ES	chr11	93721800	93721872	SLTM|K562	72
chr11	93721453	93722453	+	XLOC_042889|k562|ENSG00000166004|ES	chr11	93721517	93721559	XRCC6|K562	42
chr11	93721453	93722453	+	XLOC_042889|k562|ENSG00000166004|ES	chr11	93721823	93721870	TBRG4|K562	47
chr11	93721453	93722453	+	XLOC_042889|k562|ENSG00000166004|ES	chr11	93721826	93721871	ILF3|K562	45
chr11	93721453	93722453	+	XLOC_042889|k562|ENSG00000166004|ES	chr11	93721750	93721756	DKC1|HepG2	6
chr11	93721453	93722453	+	XLOC_042889|k562|ENSG00000166004|ES	chr11	93721517	93721568	BUD13|HepG2	51
chr11	93721453	93722453	+	XLOC_042889|k562|ENSG00000166004|ES	chr11	93721584	93721624	HLTF|K562	40
chr11	93721453	93722453	+	XLOC_042889|k562|ENSG00000166004|ES	chr11	93721811	93721850	SLTM|K562	39
chr11	93721453	93722453	+	XLOC_042889|k562|ENSG00000166004|ES	chr11	93721606	93721629	SF3B4|K562	23
chr11	93721453	93722453	+	XLOC_042889|k562|ENSG00000166004|ES	chr11	93721820	93721863	FAM120A|HepG2	43
chr11	93721453	93722453	+	XLOC_042889|k562|ENSG00000166004|ES	chr11	93721751	93721841	CDC40|HepG2	90
chr11	93721453	93722453	+	XLOC_042889|k562|ENSG00000166004|ES	chr11	93721680	93721728	DGCR8|HepG2	48
chr11	93721453	93722453	+	XLOC_042889|k562|ENSG00000166004|ES	chr11	93721740	93721745	TARDBP|K562	5
chr11	93721453	93722453	+	XLOC_042889|k562|ENSG00000166004|ES	chr11	93721750	93721815	DDX55|K562	65
chr11	93721453	93722453	+	XLOC_042889|k562|ENSG00000166004|ES	chr11	93721724	93721729	PTBP1|K562	5
chr11	93721453	93722453	+	XLOC_042889|k562|ENSG00000166004|ES	chr11	93721738	93721823	NCBP2|K562	85
chr11	93721453	93722453	+	XLOC_042889|k562|ENSG00000166004|ES	chr11	93721696	93721725	EWSR1|K562	29
chr11	93721453	93722453	+	XLOC_042889|k562|ENSG00000166004|ES	chr11	93721523	93721584	LSM11|K562	61
chr11	93721453	93722453	+	XLOC_042889|k562|ENSG00000166004|ES	chr11	93721521	93721545	FXR2|K562	24
chr11	93721453	93722453	+	XLOC_042889|k562|ENSG00000166004|ES	chr11	93721534	93721557	NSUN2|K562	23
chr11	93721453	93722453	+	XLOC_042889|k562|ENSG00000166004|ES	chr11	93721694	93721710	CPSF6|K562	16
chr11	93721453	93722453	+	XLOC_042889|k562|ENSG00000166004|ES	chr11	93721684	93721728	FXR1|K562	44
chr11	93721453	93722453	+	XLOC_042889|k562|ENSG00000166004|ES	chr11	93721692	93721718	HNRNPC|HepG2	26
chr11	93721453	93722453	+	XLOC_042889|k562|ENSG00000166004|ES	chr11	93721545	93721555	SF3B4|K562	10
chr11	93721453	93722453	+	XLOC_042889|k562|ENSG00000166004|ES	chr11	93721565	93721626	SLTM|HepG2	61
chr11	93721453	93722453	+	XLOC_042889|k562|ENSG00000166004|ES	chr11	93721736	93721797	QKI|K562	61
chr11	93721453	93722453	+	XLOC_042889|k562|ENSG00000166004|ES	chr11	93721516	93721574	FUS|NA	58
chr11	93721453	93722453	+	XLOC_042889|k562|ENSG00000166004|ES	chr11	93721847	93721851	NOLC1|HepG2	4
chr11	93721453	93722453	+	XLOC_042889|k562|ENSG00000166004|ES	chr11	93721520	93721550	RPS3|HepG2	30
chr11	93721453	93722453	+	XLOC_042889|k562|ENSG00000166004|ES	chr11	93721537	93721544	GEMIN5|K562	7
chr11	93721453	93722453	+	XLOC_042889|k562|ENSG00000166004|ES	chr11	93721740	93721794	IGF2BP1|HepG2	54
chr11	93721453	93722453	+	XLOC_042889|k562|ENSG00000166004|ES	chr11	93721735	93721787	LSM11|HepG2	52
chr11	93721453	93722453	+	XLOC_042889|k562|ENSG00000166004|ES	chr11	93721678	93721727	TNRC6A|K562	49
chr11	93721453	93722453	+	XLOC_042889|k562|ENSG00000166004|ES	chr11	93721738	93721818	LIN28B|K562	80
chr11	93721453	93722453	+	XLOC_042889|k562|ENSG00000166004|ES	chr11	93721851	93721870	NOLC1|HepG2	19
chr11	93721453	93722453	+	XLOC_042889|k562|ENSG00000166004|ES	chr11	93721745	93721820	GTF2F1|K562	75
chr11	93721453	93722453	+	XLOC_042889|k562|ENSG00000166004|ES	chr11	93721680	93721725	DDX59|HepG2	45
chr11	93721453	93722453	+	XLOC_042889|k562|ENSG00000166004|ES	chr11	93721811	93721826	PTBP1|HepG2	15
chr11	93721453	93722453	+	XLOC_042889|k562|ENSG00000166004|ES	chr11	93721668	93721724	TROVE2|HepG2	56
chr11	93721453	93722453	+	XLOC_042889|k562|ENSG00000166004|ES	chr11	93721752	93721802	GRWD1|HepG2	50
chr11	93721453	93722453	+	XLOC_042889|k562|ENSG00000166004|ES	chr11	93721831	93721867	TAF15|HepG2	36
chr11	93721453	93722453	+	XLOC_042889|k562|ENSG00000166004|ES	chr11	93721743	93721826	RBM22|HepG2	83
chr11	93721453	93722453	+	XLOC_042889|k562|ENSG00000166004|ES	chr11	93721591	93721617	FTO|K562	26
chr11	93721453	93722453	+	XLOC_042889|k562|ENSG00000166004|ES	chr11	93721680	93721718	YWHAG|K562	38
chr11	93721453	93722453	+	XLOC_042889|k562|ENSG00000166004|ES	chr11	93721801	93721816	PTBP1|K562	15
chr11	93721453	93722453	+	XLOC_042889|k562|ENSG00000166004|ES	chr11	93721832	93721854	RBM15|HepG2	22
chr11	93721453	93722453	+	XLOC_042889|k562|ENSG00000166004|ES	chr11	93721687	93721718	EIF3D|HepG2	31
chr11	93721453	93722453	+	XLOC_042889|k562|ENSG00000166004|ES	chr11	93721517	93721525	RBM22|HepG2	8
chr11	93721453	93722453	+	XLOC_042889|k562|ENSG00000166004|ES	chr11	93721586	93721628	DHX30|HepG2	42
chr11	93721453	93722453	+	XLOC_042889|k562|ENSG00000166004|ES	chr11	93721837	93721846	SRSF7|K562	9
chr11	93721453	93722453	+	XLOC_042889|k562|ENSG00000166004|ES	chr11	93721832	93721860	SRSF7|K562	28
chr11	93721453	93722453	+	XLOC_042889|k562|ENSG00000166004|ES	chr11	93721825	93721874	EFTUD2|K562	49
chr11	93721453	93722453	+	XLOC_042889|k562|ENSG00000166004|ES	chr11	93721562	93721598	NCBP2|K562	36
chr11	93721453	93722453	+	XLOC_042889|k562|ENSG00000166004|ES	chr11	93721533	93721619	FASTKD2|HepG2	86
chr11	93721453	93722453	+	XLOC_042889|k562|ENSG00000166004|ES	chr11	93721823	93721852	RBFOX2|HepG2	29
chr11	93721453	93722453	+	XLOC_042889|k562|ENSG00000166004|ES	chr11	93721828	93721858	DDX24|K562	30
chr11	93721453	93722453	+	XLOC_042889|k562|ENSG00000166004|ES	chr11	93721731	93721848	HNRNPU|K562	117
chr11	93721453	93722453	+	XLOC_042889|k562|ENSG00000166004|ES	chr11	93721670	93721739	RPS5|K562	69
chr11	93721453	93722453	+	XLOC_042889|k562|ENSG00000166004|ES	chr11	93721732	93721823	RPS11|K562	91
chr11	93721453	93722453	+	XLOC_042889|k562|ENSG00000166004|ES	chr11	93721824	93721853	CPSF6|K562	29
chr11	93721453	93722453	+	XLOC_042889|k562|ENSG00000166004|ES	chr11	93721577	93721630	SMNDC1|HepG2	53
chr11	93721453	93722453	+	XLOC_042889|k562|ENSG00000166004|ES	chr11	93721720	93721789	SRSF7|K562	69
chr11	93721453	93722453	+	XLOC_042889|k562|ENSG00000166004|ES	chr11	93721648	93721712	SLTM|K562	64
chr11	93721453	93722453	+	XLOC_042889|k562|ENSG00000166004|ES	chr11	93721627	93721654	HNRNPF|HEK293T	27
chr11	93721453	93722453	+	XLOC_042889|k562|ENSG00000166004|ES	chr11	93721558	93721579	SMNDC1|K562	21
chr11	93721453	93722453	+	XLOC_042889|k562|ENSG00000166004|ES	chr11	93721665	93721754	TARDBP|SH-SY5Y	89
chr11	93721453	93722453	+	XLOC_042889|k562|ENSG00000166004|ES	chr11	93721786	93721801	PTBP1|K562	15
chr11	93721453	93722453	+	XLOC_042889|k562|ENSG00000166004|ES	chr11	93721744	93721821	XRN2|K562	77
chr11	93721453	93722453	+	XLOC_042889|k562|ENSG00000166004|ES	chr11	93721823	93721865	FUS|K562	42
chr11	93721453	93722453	+	XLOC_042889|k562|ENSG00000166004|ES	chr11	93721734	93721736	IGF2BP1|HepG2	2
chr11	93721453	93722453	+	XLOC_042889|k562|ENSG00000166004|ES	chr11	93721691	93721713	SF3B4|K562	22
chr11	93721453	93722453	+	XLOC_042889|k562|ENSG00000166004|ES	chr11	93721832	93721863	TIA1|K562	31
chr11	93721453	93722453	+	XLOC_042889|k562|ENSG00000166004|ES	chr11	93721601	93721607	NONO|K562	6
chr11	93721453	93722453	+	XLOC_042889|k562|ENSG00000166004|ES	chr11	93721640	93721733	QKI|K562	93
chr11	93721453	93722453	+	XLOC_042889|k562|ENSG00000166004|ES	chr11	93721526	93721551	GTF2F1|K562	25
chr11	93721453	93722453	+	XLOC_042889|k562|ENSG00000166004|ES	chr11	93721802	93721815	SMNDC1|K562	13
chr11	93721453	93722453	+	XLOC_042889|k562|ENSG00000166004|ES	chr11	93721737	93721789	TBRG4|K562	52
chr11	93721453	93722453	+	XLOC_042889|k562|ENSG00000166004|ES	chr11	93721513	93721519	SERBP1|K562	6
chr11	93721453	93722453	+	XLOC_042889|k562|ENSG00000166004|ES	chr11	93721745	93721777	HNRNPM|HepG2	32
chr11	93721453	93722453	+	XLOC_042889|k562|ENSG00000166004|ES	chr11	93721578	93721621	SND1|HepG2	43
chr11	93721453	93722453	+	XLOC_042889|k562|ENSG00000166004|ES	chr11	93721663	93721667	NOLC1|HepG2	4
chr11	93721453	93722453	+	XLOC_042889|k562|ENSG00000166004|ES	chr11	93721678	93721707	U2AF2|HepG2	29
chr11	93721453	93722453	+	XLOC_042889|k562|ENSG00000166004|ES	chr11	93721826	93721871	TROVE2|HepG2	45
chr11	93721453	93722453	+	XLOC_042889|k562|ENSG00000166004|ES	chr11	93721823	93721870	RPS11|K562	47
chr11	93721453	93722453	+	XLOC_042889|k562|ENSG00000166004|ES	chr11	93721599	93721621	RPS5|K562	22
chr11	93721453	93722453	+	XLOC_042889|k562|ENSG00000166004|ES	chr11	93721742	93721787	TRA2A|K562	45
chr11	93721453	93722453	+	XLOC_042889|k562|ENSG00000166004|ES	chr11	93721557	93721585	CSTF2T|K562	28
chr11	93721453	93722453	+	XLOC_042889|k562|ENSG00000166004|ES	chr11	93721733	93721817	LARP4|HepG2	84
chr11	93721453	93722453	+	XLOC_042889|k562|ENSG00000166004|ES	chr11	93721672	93721729	MTPAP|K562	57
chr11	93721453	93722453	+	XLOC_042889|k562|ENSG00000166004|ES	chr11	93721830	93721866	BCCIP|HepG2	36
chr11	93721453	93722453	+	XLOC_042889|k562|ENSG00000166004|ES	chr11	93721827	93721870	SF3A3|HepG2	43
chr11	93721453	93722453	+	XLOC_042889|k562|ENSG00000166004|ES	chr11	93721560	93721577	SMNDC1|HepG2	17
chr11	93721453	93722453	+	XLOC_042889|k562|ENSG00000166004|ES	chr11	93721559	93721576	AGGF1|HepG2	17
chr11	93721453	93722453	+	XLOC_042889|k562|ENSG00000166004|ES	chr11	93721822	93721873	CSTF2|HepG2	51
chr11	93721453	93722453	+	XLOC_042889|k562|ENSG00000166004|ES	chr11	93721768	93721776	PTBP1|K562	8
chr11	93721453	93722453	+	XLOC_042889|k562|ENSG00000166004|ES	chr11	93721694	93721716	DHX30|HepG2	22
chr11	93721453	93722453	+	XLOC_042889|k562|ENSG00000166004|ES	chr11	93721739	93721820	BUD13|HepG2	81
chr11	93721453	93722453	+	XLOC_042889|k562|ENSG00000166004|ES	chr11	93721792	93721854	FIP1L1|HEK293	62
chr11	93721453	93722453	+	XLOC_042889|k562|ENSG00000166004|ES	chr11	93721516	93721518	NONO|K562	2
chr11	93721453	93722453	+	XLOC_042889|k562|ENSG00000166004|ES	chr11	93721760	93721815	DDX3X|K562	55
chr11	93721453	93722453	+	XLOC_042889|k562|ENSG00000166004|ES	chr11	93721526	93721558	NKRF|HepG2	32
chr11	93721453	93722453	+	XLOC_042889|k562|ENSG00000166004|ES	chr11	93721682	93721694	SF3B1|K562	12
chr11	93721453	93722453	+	XLOC_042889|k562|ENSG00000166004|ES	chr11	93721792	93721811	SF3A3|HepG2	19
chr11	93721453	93722453	+	XLOC_042889|k562|ENSG00000166004|ES	chr11	93721743	93721787	SMNDC1|HepG2	44
chr11	93721453	93722453	+	XLOC_042889|k562|ENSG00000166004|ES	chr11	93721808	93721813	NOLC1|HepG2	5
chr11	93721453	93722453	+	XLOC_042889|k562|ENSG00000166004|ES	chr11	93721516	93721520	AKAP8L|K562	4
chr11	93721453	93722453	+	XLOC_042889|k562|ENSG00000166004|ES	chr11	93721578	93721617	RBM22|HepG2	39
chr11	93721453	93722453	+	XLOC_042889|k562|ENSG00000166004|ES	chr11	93721654	93721723	SRSF7|K562	69
chr11	93721453	93722453	+	XLOC_042889|k562|ENSG00000166004|ES	chr11	93721750	93721792	SLBP|K562	42
chr11	93721453	93722453	+	XLOC_042889|k562|ENSG00000166004|ES	chr11	93721825	93721871	XRCC6|K562	46
chr11	93721453	93722453	+	XLOC_042889|k562|ENSG00000166004|ES	chr11	93721677	93721733	DDX24|K562	56
chr11	93721453	93722453	+	XLOC_042889|k562|ENSG00000166004|ES	chr11	93721765	93721783	TROVE2|K562	18
chr11	93721453	93722453	+	XLOC_042889|k562|ENSG00000166004|ES	chr11	93721741	93721813	KHDRBS1|K562	72
chr11	93721453	93722453	+	XLOC_042889|k562|ENSG00000166004|ES	chr11	93721671	93721733	TROVE2|K562	62
chr11	93721453	93722453	+	XLOC_042889|k562|ENSG00000166004|ES	chr11	93721789	93721814	SF3A3|HepG2	25
chr11	93721453	93722453	+	XLOC_042889|k562|ENSG00000166004|ES	chr11	93721588	93721620	UCHL5|K562	32
chr11	93721453	93722453	+	XLOC_042889|k562|ENSG00000166004|ES	chr11	93721575	93721621	DKC1|HepG2	46
chr11	93721453	93722453	+	XLOC_042889|k562|ENSG00000166004|ES	chr11	93721707	93721721	SMNDC1|K562	14
chr11	93721453	93722453	+	XLOC_042889|k562|ENSG00000166004|ES	chr11	93721676	93721726	DDX24|K562	50
chr11	93721453	93722453	+	XLOC_042889|k562|ENSG00000166004|ES	chr11	93721785	93721825	LARP4|K562	40
chr11	93721453	93722453	+	XLOC_042889|k562|ENSG00000166004|ES	chr11	93721755	93721768	SF3B4|K562	13
chr11	93721453	93722453	+	XLOC_042889|k562|ENSG00000166004|ES	chr11	93721737	93721784	NSUN2|K562	47
chr11	93721453	93722453	+	XLOC_042889|k562|ENSG00000166004|ES	chr11	93721684	93721715	DHX30|K562	31
chr11	93721453	93722453	+	XLOC_042889|k562|ENSG00000166004|ES	chr11	93721825	93721856	PTBP1|HepG2	31
chr11	93721453	93722453	+	XLOC_042889|k562|ENSG00000166004|ES	chr11	93721823	93721861	SUGP2|HepG2	38
chr11	93721453	93722453	+	XLOC_042889|k562|ENSG00000166004|ES	chr11	93721576	93721631	CSTF2|HepG2	55
chr11	93721453	93722453	+	XLOC_042889|k562|ENSG00000166004|ES	chr11	93721554	93721572	NOLC1|HepG2	18
chr11	93721453	93722453	+	XLOC_042889|k562|ENSG00000166004|ES	chr11	93721527	93721553	NOLC1|HepG2	26
chr11	93721453	93722453	+	XLOC_042889|k562|ENSG00000166004|ES	chr11	93721792	93721834	NOP56|HEK293	42
chr11	93721453	93722453	+	XLOC_042889|k562|ENSG00000166004|ES	chr11	93721736	93721783	FTO|K562	47
chr11	93721453	93722453	+	XLOC_042889|k562|ENSG00000166004|ES	chr11	93721610	93721624	KHDRBS1|K562	14
chr11	93721453	93722453	+	XLOC_042889|k562|ENSG00000166004|ES	chr11	93721627	93721654	TARDBP|SH-SY5Y	27
chr11	93721453	93722453	+	XLOC_042889|k562|ENSG00000166004|ES	chr11	93721743	93721788	EIF3D|HepG2	45
chr11	93721453	93722453	+	XLOC_042889|k562|ENSG00000166004|ES	chr11	93721694	93721712	SMNDC1|HepG2	18
chr11	93721453	93722453	+	XLOC_042889|k562|ENSG00000166004|ES	chr11	93721592	93721623	LARP7|HepG2	31
chr11	93721453	93722453	+	XLOC_042889|k562|ENSG00000166004|ES	chr11	93721590	93721628	PTBP1|K562	38
chr11	93721453	93722453	+	XLOC_042889|k562|ENSG00000166004|ES	chr11	93721684	93721717	YBX3|K562	33
chr11	93721453	93722453	+	XLOC_042889|k562|ENSG00000166004|ES	chr11	93721527	93721550	KHDRBS1|K562	23
chr11	93721453	93722453	+	XLOC_042889|k562|ENSG00000166004|ES	chr11	93721686	93721721	RBM22|K562	35
chr11	93721453	93722453	+	XLOC_042889|k562|ENSG00000166004|ES	chr11	93721740	93721756	TARDBP|K562	16
chr11	93721453	93722453	+	XLOC_042889|k562|ENSG00000166004|ES	chr11	93721667	93721721	FASTKD2|HepG2	54
chr11	93721453	93722453	+	XLOC_042889|k562|ENSG00000166004|ES	chr11	93721589	93721609	GEMIN5|K562	20
chr11	93721453	93722453	+	XLOC_042889|k562|ENSG00000166004|ES	chr11	93721741	93721784	EXOSC5|K562	43
chr11	93721453	93722453	+	XLOC_042889|k562|ENSG00000166004|ES	chr11	93721723	93721740	EIF3D|HepG2	17
chr11	93721453	93722453	+	XLOC_042889|k562|ENSG00000166004|ES	chr11	93721816	93721858	AARS|K562	42
chr11	93721453	93722453	+	XLOC_042889|k562|ENSG00000166004|ES	chr11	93721770	93721774	DKC1|HepG2	4
chr11	93721453	93722453	+	XLOC_042889|k562|ENSG00000166004|ES	chr11	93721590	93721614	C17orf85|HEK293	24
chr11	93721453	93722453	+	XLOC_042889|k562|ENSG00000166004|ES	chr11	93721823	93721873	FASTKD2|K562	50
chr11	93721453	93722453	+	XLOC_042889|k562|ENSG00000166004|ES	chr11	93721732	93721825	EFTUD2|K562	93
chr11	93721453	93722453	+	XLOC_042889|k562|ENSG00000166004|ES	chr11	93721529	93721553	ILF3|K562	24
chr11	93721453	93722453	+	XLOC_042889|k562|ENSG00000166004|ES	chr11	93721544	93721556	SMNDC1|HepG2	12
chr11	93721453	93722453	+	XLOC_042889|k562|ENSG00000166004|ES	chr11	93721741	93721765	SF3A3|HepG2	24
chr11	93721453	93722453	+	XLOC_042889|k562|ENSG00000166004|ES	chr11	93721579	93721621	NKRF|HepG2	42
chr11	93721453	93722453	+	XLOC_042889|k562|ENSG00000166004|ES	chr11	93721737	93721798	CPSF6|K562	61
chr11	93721453	93722453	+	XLOC_042889|k562|ENSG00000166004|ES	chr11	93721654	93721696	U2AF1|HepG2	42
chr11	93721453	93722453	+	XLOC_042889|k562|ENSG00000166004|ES	chr11	93721693	93721707	RBM5|HepG2	14
chr11	93721453	93722453	+	XLOC_042889|k562|ENSG00000166004|ES	chr11	93721665	93721705	IGF2BP2|K562	40
chr11	93721453	93722453	+	XLOC_042889|k562|ENSG00000166004|ES	chr11	93721687	93721715	PPIL4|K562	28
chr11	93721453	93722453	+	XLOC_042889|k562|ENSG00000166004|ES	chr11	93721728	93721732	IGF2BP1|HepG2	4
chr11	93721453	93722453	+	XLOC_042889|k562|ENSG00000166004|ES	chr11	93721740	93721744	SRSF7|HepG2	4
chr11	93721453	93722453	+	XLOC_042889|k562|ENSG00000166004|ES	chr11	93721726	93721814	TRA2A|HepG2	88
chr11	93721453	93722453	+	XLOC_042889|k562|ENSG00000166004|ES	chr11	93721748	93721753	PTBP1|K562	5
chr11	93721453	93722453	+	XLOC_042889|k562|ENSG00000166004|ES	chr11	93721808	93721825	GEMIN5|K562	17
chr11	93721453	93722453	+	XLOC_042889|k562|ENSG00000166004|ES	chr11	93721830	93721860	EXOSC5|K562	30
chr11	93721453	93722453	+	XLOC_042889|k562|ENSG00000166004|ES	chr11	93721516	93721523	NOLC1|HepG2	7
chr11	93721453	93722453	+	XLOC_042889|k562|ENSG00000166004|ES	chr11	93721531	93721548	XRN2|HepG2	17
chr11	93721453	93722453	+	XLOC_042889|k562|ENSG00000166004|ES	chr11	93721768	93721811	KHSRP|K562	43
chr11	93721453	93722453	+	XLOC_042889|k562|ENSG00000166004|ES	chr11	93721741	93721779	U2AF1|K562	38
chr11	93721453	93722453	+	XLOC_042889|k562|ENSG00000166004|ES	chr11	93721536	93721567	XRCC6|HepG2	31
chr11	93721453	93722453	+	XLOC_042889|k562|ENSG00000166004|ES	chr11	93721529	93721542	PTBP1|K562	13
chr11	93721453	93722453	+	XLOC_042889|k562|ENSG00000166004|ES	chr11	93721643	93721671	SRSF1|HepG2	28
chr11	93721453	93722453	+	XLOC_042889|k562|ENSG00000166004|ES	chr11	93721792	93721854	NOP58|HEK293	62
chr11	93721453	93722453	+	XLOC_042889|k562|ENSG00000166004|ES	chr11	93721686	93721816	POLR2G|HepG2	130
chr11	93721453	93722453	+	XLOC_042889|k562|ENSG00000166004|ES	chr11	93721651	93721720	SRSF7|K562	69
chr11	93721453	93722453	+	XLOC_042889|k562|ENSG00000166004|ES	chr11	93721565	93721593	LARP7|K562	28
chr11	93721453	93722453	+	XLOC_042889|k562|ENSG00000166004|ES	chr11	93721756	93721770	TARDBP|K562	14
chr11	93721453	93722453	+	XLOC_042889|k562|ENSG00000166004|ES	chr11	93721741	93721787	FMR1|K562	46
chr11	93721453	93722453	+	XLOC_042889|k562|ENSG00000166004|ES	chr11	93721516	93721558	AGGF1|K562	42
chr11	93721453	93722453	+	XLOC_042889|k562|ENSG00000166004|ES	chr11	93721736	93721815	FUBP3|HepG2	79
chr11	93721453	93722453	+	XLOC_042889|k562|ENSG00000166004|ES	chr11	93721667	93721736	FTO|K562	69
chr11	93721453	93722453	+	XLOC_042889|k562|ENSG00000166004|ES	chr11	93721519	93721601	FKBP4|HepG2	82
chr11	93721453	93722453	+	XLOC_042889|k562|ENSG00000166004|ES	chr11	93721679	93721725	GTF2F1|K562	46
chr11	93721453	93722453	+	XLOC_042889|k562|ENSG00000166004|ES	chr11	93721734	93721832	HNRNPUL1|HepG2	98
chr11	93721453	93722453	+	XLOC_042889|k562|ENSG00000166004|ES	chr11	93721817	93721870	MTPAP|K562	53
chr11	93721453	93722453	+	XLOC_042889|k562|ENSG00000166004|ES	chr11	93721759	93721765	SMNDC1|K562	6
chr11	93721453	93722453	+	XLOC_042889|k562|ENSG00000166004|ES	chr11	93721856	93721864	PTBP1|HepG2	8
chr11	93721453	93722453	+	XLOC_042889|k562|ENSG00000166004|ES	chr11	93721588	93721635	CSTF2T|K562	47
chr11	93721453	93722453	+	XLOC_042889|k562|ENSG00000166004|ES	chr11	93721575	93721598	NOL12|HepG2	23
chr11	93721453	93722453	+	XLOC_042889|k562|ENSG00000166004|ES	chr11	93721741	93721785	XRCC6|K562	44
chr11	93721453	93722453	+	XLOC_042889|k562|ENSG00000166004|ES	chr11	93721582	93721611	AGGF1|K562	29
chr11	93721453	93722453	+	XLOC_042889|k562|ENSG00000166004|ES	chr11	93721526	93721566	RPS5|K562	40
chr11	93721453	93722453	+	XLOC_042889|k562|ENSG00000166004|ES	chr11	93721785	93721852	UPF1|K562	67
chr11	93721453	93722453	+	XLOC_042889|k562|ENSG00000166004|ES	chr11	93721528	93721592	SRSF1|HepG2	64
chr11	93721453	93722453	+	XLOC_042889|k562|ENSG00000166004|ES	chr11	93721658	93721713	TBRG4|HepG2	55
chr11	93721453	93722453	+	XLOC_042889|k562|ENSG00000166004|ES	chr11	93721756	93721841	AARS|K562	85
chr11	93721453	93722453	+	XLOC_042889|k562|ENSG00000166004|ES	chr11	93721601	93721635	SF3A3|HepG2	34
chr11	93721453	93722453	+	XLOC_042889|k562|ENSG00000166004|ES	chr11	93721813	93721824	LSM11|K562	11
chr11	93721453	93722453	+	XLOC_042889|k562|ENSG00000166004|ES	chr11	93721669	93721732	LSM11|HepG2	63
chr11	93721453	93722453	+	XLOC_042889|k562|ENSG00000166004|ES	chr11	93721609	93721631	EIF4G2|K562	22
chr11	93721453	93722453	+	XLOC_042889|k562|ENSG00000166004|ES	chr11	93721743	93721789	U2AF1|K562	46
chr11	93721453	93722453	+	XLOC_042889|k562|ENSG00000166004|ES	chr11	93721519	93721524	DKC1|HepG2	5
chr11	93721453	93722453	+	XLOC_042889|k562|ENSG00000166004|ES	chr11	93721727	93721785	CDC40|HepG2	58
chr11	93721453	93722453	+	XLOC_042889|k562|ENSG00000166004|ES	chr11	93721516	93721554	NOP58|HEK293	38
chr11	93721453	93722453	+	XLOC_042889|k562|ENSG00000166004|ES	chr11	93721519	93721527	DKC1|HepG2	8
chr11	93721453	93722453	+	XLOC_042889|k562|ENSG00000166004|ES	chr11	93721831	93721863	HNRNPL|K562	32
chr11	93721453	93722453	+	XLOC_042889|k562|ENSG00000166004|ES	chr11	93721789	93721870	EXOSC5|K562	81
chr11	93721453	93722453	+	XLOC_042889|k562|ENSG00000166004|ES	chr11	93721586	93721624	HLTF|K562	38
chr11	93721453	93722453	+	XLOC_042889|k562|ENSG00000166004|ES	chr11	93721816	93721873	RPS5|HepG2	57
chr11	93721453	93722453	+	XLOC_042889|k562|ENSG00000166004|ES	chr11	93721533	93721541	YBX3|K562	8
chr11	93721453	93722453	+	XLOC_042889|k562|ENSG00000166004|ES	chr11	93721676	93721717	SUB1|HepG2	41
chr11	93721453	93722453	+	XLOC_042889|k562|ENSG00000166004|ES	chr11	93721824	93721828	SMNDC1|K562	4
chr11	93721453	93722453	+	XLOC_042889|k562|ENSG00000166004|ES	chr11	93721739	93721791	HNRNPA1|K562	52
chr11	93721453	93722453	+	XLOC_042889|k562|ENSG00000166004|ES	chr11	93721787	93721813	SMNDC1|HepG2	26
chr11	93721453	93722453	+	XLOC_042889|k562|ENSG00000166004|ES	chr11	93721737	93721783	TNRC6A|K562	46
chr11	93721453	93722453	+	XLOC_042889|k562|ENSG00000166004|ES	chr11	93721687	93721707	SMNDC1|K562	20
chr11	93721453	93722453	+	XLOC_042889|k562|ENSG00000166004|ES	chr11	93721592	93721617	TBRG4|K562	25
chr11	93721453	93722453	+	XLOC_042889|k562|ENSG00000166004|ES	chr11	93721790	93721825	TRA2A|K562	35
chr11	93721453	93722453	+	XLOC_042889|k562|ENSG00000166004|ES	chr11	93721723	93721789	SRSF7|K562	66
chr11	93721453	93722453	+	XLOC_042889|k562|ENSG00000166004|ES	chr11	93721573	93721603	DROSHA|K562	30
chr11	93721453	93722453	+	XLOC_042889|k562|ENSG00000166004|ES	chr11	93721819	93721824	SMNDC1|K562	5
chr11	93721453	93722453	+	XLOC_042889|k562|ENSG00000166004|ES	chr11	93721590	93721622	NSUN2|K562	32
chr11	93721453	93722453	+	XLOC_042889|k562|ENSG00000166004|ES	chr11	93721740	93721793	LARP7|K562	53
chr11	93721453	93722453	+	XLOC_042889|k562|ENSG00000166004|ES	chr11	93721570	93721576	PTBP1|HepG2	6
chr11	93721453	93722453	+	XLOC_042889|k562|ENSG00000166004|ES	chr11	93721521	93721565	DDX6|K562	44
chr11	93721453	93722453	+	XLOC_042889|k562|ENSG00000166004|ES	chr11	93721727	93721819	AKAP8L|K562	92
chr11	93721453	93722453	+	XLOC_042889|k562|ENSG00000166004|ES	chr11	93721752	93721853	FXR1|K562	101
chr11	93721453	93722453	+	XLOC_042889|k562|ENSG00000166004|ES	chr11	93721665	93721740	TARDBP|K562	75
chr11	93721453	93722453	+	XLOC_042889|k562|ENSG00000166004|ES	chr11	93721531	93721556	HNRNPUL1|K562	25
chr11	93721453	93722453	+	XLOC_042889|k562|ENSG00000166004|ES	chr11	93721738	93721757	LSM11|K562	19
chr11	93721453	93722453	+	XLOC_042889|k562|ENSG00000166004|ES	chr11	93721688	93721721	ILF3|K562	33
chr11	93721453	93722453	+	XLOC_042889|k562|ENSG00000166004|ES	chr11	93721807	93721852	SF3B1|K562	45
chr11	93721453	93722453	+	XLOC_042889|k562|ENSG00000166004|ES	chr11	93721741	93721786	LSM11|K562	45
chr11	93721453	93722453	+	XLOC_042889|k562|ENSG00000166004|ES	chr11	93721851	93721870	DKC1|HepG2	19
chr11	93721453	93722453	+	XLOC_042889|k562|ENSG00000166004|ES	chr11	93721526	93721542	SMNDC1|HepG2	16
chr11	93721453	93722453	+	XLOC_042889|k562|ENSG00000166004|ES	chr11	93721674	93721719	DHX30|HepG2	45
chr11	93721453	93722453	+	XLOC_042889|k562|ENSG00000166004|ES	chr11	93721574	93721601	NSUN2|K562	27
chr11	93721453	93722453	+	XLOC_042889|k562|ENSG00000166004|ES	chr11	93721519	93721557	RPS5|HepG2	38
chr11	93721453	93722453	+	XLOC_042889|k562|ENSG00000166004|ES	chr11	93721740	93721768	HNRNPUL1|K562	28
chr11	93721453	93722453	+	XLOC_042889|k562|ENSG00000166004|ES	chr11	93721765	93721786	FAM120A|K562	21
chr11	93721453	93722453	+	XLOC_042889|k562|ENSG00000166004|ES	chr11	93721515	93721563	BCCIP|HepG2	48
chr11	93721453	93722453	+	XLOC_042889|k562|ENSG00000166004|ES	chr11	93721742	93721806	U2AF1|HepG2	64
chr11	93721453	93722453	+	XLOC_042889|k562|ENSG00000166004|ES	chr11	93721599	93721629	XRN2|HepG2	30
chr11	93721453	93722453	+	XLOC_042889|k562|ENSG00000166004|ES	chr11	93721742	93721784	U2AF2|K562	42
chr11	93721453	93722453	+	XLOC_042889|k562|ENSG00000166004|ES	chr11	93721663	93721711	SLTM|K562	48
chr11	93721453	93722453	+	XLOC_042889|k562|ENSG00000166004|ES	chr11	93721788	93721808	TAF15|HepG2	20
chr11	93721453	93722453	+	XLOC_042889|k562|ENSG00000166004|ES	chr11	93721525	93721558	SF3A3|HepG2	33
chr11	93721453	93722453	+	XLOC_042889|k562|ENSG00000166004|ES	chr11	93721672	93721735	SRSF1|K562	63
chr11	93721453	93722453	+	XLOC_042889|k562|ENSG00000166004|ES	chr11	93721581	93721601	DDX59|HepG2	20
chr11	93721453	93722453	+	XLOC_042889|k562|ENSG00000166004|ES	chr11	93721785	93721826	RPS3|K562	41
chr11	93721453	93722453	+	XLOC_042889|k562|ENSG00000166004|ES	chr11	93721516	93721554	FBL|HEK293	38
chr11	93721453	93722453	+	XLOC_042889|k562|ENSG00000166004|ES	chr11	93721786	93721813	LSM11|K562	27
chr11	93721453	93722453	+	XLOC_042889|k562|ENSG00000166004|ES	chr11	93721591	93721627	DGCR8|HepG2	36
chr11	93721453	93722453	+	XLOC_042889|k562|ENSG00000166004|ES	chr11	93721584	93721617	EFTUD2|HepG2	33
chr11	93721453	93722453	+	XLOC_042889|k562|ENSG00000166004|ES	chr11	93721741	93721786	AGGF1|HepG2	45
chr11	93721453	93722453	+	XLOC_042889|k562|ENSG00000166004|ES	chr11	93721523	93721597	UCHL5|K562	74
chr11	93721453	93722453	+	XLOC_042889|k562|ENSG00000166004|ES	chr11	93721826	93721870	CDC40|HepG2	44
chr11	93721453	93722453	+	XLOC_042889|k562|ENSG00000166004|ES	chr11	93721694	93721725	EWSR1|K562	31
chr11	93721453	93722453	+	XLOC_042889|k562|ENSG00000166004|ES	chr11	93721557	93721608	NONO|K562	51
chr11	93721453	93722453	+	XLOC_042889|k562|ENSG00000166004|ES	chr11	93721745	93721777	SRSF9|HepG2	32
chr11	93721453	93722453	+	XLOC_042889|k562|ENSG00000166004|ES	chr11	93721744	93721822	SRSF7|HepG2	78
chr11	93721453	93722453	+	XLOC_042889|k562|ENSG00000166004|ES	chr11	93721855	93721867	PTBP1|HepG2	12
chr11	93721453	93722453	+	XLOC_042889|k562|ENSG00000166004|ES	chr11	93721733	93721868	SBDS|K562	135
chr11	93721453	93722453	+	XLOC_042889|k562|ENSG00000166004|ES	chr11	93721549	93721582	GRSF1|HepG2	33
chr11	93721453	93722453	+	XLOC_042889|k562|ENSG00000166004|ES	chr11	93721726	93721820	AKAP8L|K562	94
chr11	93721453	93722453	+	XLOC_042889|k562|ENSG00000166004|ES	chr11	93721736	93721792	SRSF1|HepG2	56
chr11	93721453	93722453	+	XLOC_042889|k562|ENSG00000166004|ES	chr11	93721653	93721730	MTPAP|K562	77
chr11	93721453	93722453	+	XLOC_042889|k562|ENSG00000166004|ES	chr11	93721542	93721557	PTBP1|HepG2	15
chr11	93721453	93722453	+	XLOC_042889|k562|ENSG00000166004|ES	chr11	93721687	93721715	UCHL5|HepG2	28
chr11	93721453	93722453	+	XLOC_042889|k562|ENSG00000166004|ES	chr11	93721746	93721781	XRCC6|HepG2	35
chr11	93721453	93722453	+	XLOC_042889|k562|ENSG00000166004|ES	chr11	93721834	93721848	DDX55|K562	14
chr11	93721453	93722453	+	XLOC_042889|k562|ENSG00000166004|ES	chr11	93721771	93721783	NOLC1|HepG2	12
chr11	93721453	93722453	+	XLOC_042889|k562|ENSG00000166004|ES	chr11	93721806	93721814	RBFOX2|K562	8
chr11	93721453	93722453	+	XLOC_042889|k562|ENSG00000166004|ES	chr11	93721827	93721871	TIA1|HepG2	44
chr11	93721453	93722453	+	XLOC_042889|k562|ENSG00000166004|ES	chr11	93721735	93721786	PUS1|K562	51
chr11	93721453	93722453	+	XLOC_042889|k562|ENSG00000166004|ES	chr11	93721565	93721586	XRN2|HepG2	21
chr11	93721453	93722453	+	XLOC_042889|k562|ENSG00000166004|ES	chr11	93721565	93721601	BCCIP|HepG2	36
chr11	93721453	93722453	+	XLOC_042889|k562|ENSG00000166004|ES	chr11	93721753	93721824	DDX55|HepG2	71
chr11	93721453	93722453	+	XLOC_042889|k562|ENSG00000166004|ES	chr11	93721525	93721575	RBM22|HepG2	50
chr11	93721453	93722453	+	XLOC_042889|k562|ENSG00000166004|ES	chr11	93721827	93721861	PUM2|K562	34
chr11	93721453	93722453	+	XLOC_042889|k562|ENSG00000166004|ES	chr11	93721800	93721803	DKC1|HepG2	3
chr11	93721453	93722453	+	XLOC_042889|k562|ENSG00000166004|ES	chr11	93721787	93721826	FTO|K562	39
chr11	93721453	93722453	+	XLOC_042889|k562|ENSG00000166004|ES	chr11	93721769	93721809	TARDBP|K562	40
chr11	93721453	93722453	+	XLOC_042889|k562|ENSG00000166004|ES	chr11	93721509	93721601	HNRNPK|HepG2	92
chr11	93721453	93722453	+	XLOC_042889|k562|ENSG00000166004|ES	chr11	93721582	93721636	HNRNPUL1|K562	54
chr11	93721453	93722453	+	XLOC_042889|k562|ENSG00000166004|ES	chr11	93721666	93721729	PUS1|K562	63
chr11	93721453	93722453	+	XLOC_042889|k562|ENSG00000166004|ES	chr11	93721786	93721819	GTF2F1|HepG2	33
chr11	93721453	93722453	+	XLOC_042889|k562|ENSG00000166004|ES	chr11	93721687	93721737	HLTF|K562	50
chr11	93721453	93722453	+	XLOC_042889|k562|ENSG00000166004|ES	chr11	93721565	93721580	ZNF622|K562	15
chr11	93721453	93722453	+	XLOC_042889|k562|ENSG00000166004|ES	chr11	93721822	93721870	TROVE2|K562	48
chr11	93721453	93722453	+	XLOC_042889|k562|ENSG00000166004|ES	chr11	93721863	93721866	SMNDC1|K562	3
chr11	93721453	93722453	+	XLOC_042889|k562|ENSG00000166004|ES	chr11	93721665	93721703	HNRNPM|K562	38
chr11	93721453	93722453	+	XLOC_042889|k562|ENSG00000166004|ES	chr11	93721579	93721616	PTBP1|HepG2	37
chr11	93721453	93722453	+	XLOC_042889|k562|ENSG00000166004|ES	chr11	93721574	93721628	TROVE2|HepG2	54
chr11	93721453	93722453	+	XLOC_042889|k562|ENSG00000166004|ES	chr11	93721687	93721738	RBM5|HepG2	51
chr11	93721453	93722453	+	XLOC_042889|k562|ENSG00000166004|ES	chr11	93721519	93721557	GTF2F1|HepG2	38
chr11	93721453	93722453	+	XLOC_042889|k562|ENSG00000166004|ES	chr11	93721832	93721863	U2AF2|K562	31
chr11	93721453	93722453	+	XLOC_042889|k562|ENSG00000166004|ES	chr11	93721627	93721654	AGO2|HEK293S	27
chr11	93721453	93722453	+	XLOC_042889|k562|ENSG00000166004|ES	chr11	93721777	93721785	NOLC1|HepG2	8
chr11	93721453	93722453	+	XLOC_042889|k562|ENSG00000166004|ES	chr11	93721830	93721867	PPIG|HepG2	37
chr11	93721453	93722453	+	XLOC_042889|k562|ENSG00000166004|ES	chr11	93721522	93721576	CSTF2|HepG2	54
chr11	93721453	93722453	+	XLOC_042889|k562|ENSG00000166004|ES	chr11	93721522	93721561	U2AF1|HepG2	39
chr11	93721453	93722453	+	XLOC_042889|k562|ENSG00000166004|ES	chr11	93721743	93721857	MTPAP|K562	114
chr11	93721453	93722453	+	XLOC_042889|k562|ENSG00000166004|ES	chr11	93721823	93721863	DHX30|HepG2	40
chr11	93721453	93722453	+	XLOC_042889|k562|ENSG00000166004|ES	chr11	93721665	93721734	FUS|NA	69
chr11	93721453	93722453	+	XLOC_042889|k562|ENSG00000166004|ES	chr11	93721792	93721854	CPSF4|HEK293	62
chr11	93721453	93722453	+	XLOC_042889|k562|ENSG00000166004|ES	chr11	93721681	93721732	SUGP2|HepG2	51
chr11	93721453	93722453	+	XLOC_042889|k562|ENSG00000166004|ES	chr11	93721650	93721653	SF3B4|K562	3
chr11	93721453	93722453	+	XLOC_042889|k562|ENSG00000166004|ES	chr11	93721743	93721838	ZNF622|K562	95
chr11	93721453	93722453	+	XLOC_042889|k562|ENSG00000166004|ES	chr11	93721692	93721715	EIF3D|HepG2	23
chr11	93721453	93722453	+	XLOC_042889|k562|ENSG00000166004|ES	chr11	93721844	93721867	EFTUD2|HepG2	23
chr11	93721453	93722453	+	XLOC_042889|k562|ENSG00000166004|ES	chr11	93721517	93721542	PTBP1|HepG2	25
chr11	93721453	93722453	+	XLOC_042889|k562|ENSG00000166004|ES	chr11	93721743	93721775	SF3A3|HepG2	32
chr11	93721453	93722453	+	XLOC_042889|k562|ENSG00000166004|ES	chr11	93721515	93721553	NOLC1|K562	38
chr11	93721453	93722453	+	XLOC_042889|k562|ENSG00000166004|ES	chr11	93721792	93721834	AGO2|HEK293S	42
chr11	93721453	93722453	+	XLOC_042889|k562|ENSG00000166004|ES	chr11	93721821	93721867	NOL12|HepG2	46
chr11	93721453	93722453	+	XLOC_042889|k562|ENSG00000166004|ES	chr11	93721527	93721559	HNRNPUL1|K562	32
chr11	93721453	93722453	+	XLOC_042889|k562|ENSG00000166004|ES	chr11	93721583	93721629	PPIL4|K562	46
chr11	93721453	93722453	+	XLOC_042889|k562|ENSG00000166004|ES	chr11	93721762	93721770	DDX3X|HepG2	8
chr11	93721453	93722453	+	XLOC_042889|k562|ENSG00000166004|ES	chr11	93721593	93721614	PPIG|HepG2	21
chr11	93721453	93722453	+	XLOC_042889|k562|ENSG00000166004|ES	chr11	93721515	93721519	DKC1|HepG2	4
chr11	93721453	93722453	+	XLOC_042889|k562|ENSG00000166004|ES	chr11	93721736	93721765	FAM120A|K562	29
chr11	93721453	93722453	+	XLOC_042889|k562|ENSG00000166004|ES	chr11	93721827	93721864	TROVE2|K562	37
chr11	93721453	93722453	+	XLOC_042889|k562|ENSG00000166004|ES	chr11	93721805	93721813	SMNDC1|K562	8
chr11	93721453	93722453	+	XLOC_042889|k562|ENSG00000166004|ES	chr11	93721810	93721815	DKC1|HepG2	5
chr11	93721453	93722453	+	XLOC_042889|k562|ENSG00000166004|ES	chr11	93721576	93721631	DDX24|K562	55
chr11	93721453	93722453	+	XLOC_042889|k562|ENSG00000166004|ES	chr11	93721827	93721834	NOLC1|HepG2	7
chr11	93721453	93722453	+	XLOC_042889|k562|ENSG00000166004|ES	chr11	93721583	93721632	FTO|K562	49
chr11	93721453	93722453	+	XLOC_042889|k562|ENSG00000166004|ES	chr11	93721517	93721560	LSM11|HepG2	43
chr11	93721453	93722453	+	XLOC_042889|k562|ENSG00000166004|ES	chr11	93721746	93721757	UPF1|K562	11
chr11	93721453	93722453	+	XLOC_042889|k562|ENSG00000166004|ES	chr11	93721574	93721579	DKC1|HepG2	5
chr11	93721453	93722453	+	XLOC_042889|k562|ENSG00000166004|ES	chr11	93721826	93721851	PTBP1|HepG2	25
chr11	93721453	93722453	+	XLOC_042889|k562|ENSG00000166004|ES	chr11	93721723	93721785	RPS3|K562	62
chr11	93721453	93722453	+	XLOC_042889|k562|ENSG00000166004|ES	chr11	93721549	93721554	NOLC1|HepG2	5
chr11	93721453	93722453	+	XLOC_042889|k562|ENSG00000166004|ES	chr11	93721515	93721525	LSM11|HepG2	10
chr11	93721453	93722453	+	XLOC_042889|k562|ENSG00000166004|ES	chr11	93721563	93721583	U2AF1|HepG2	20
chr11	93721453	93722453	+	XLOC_042889|k562|ENSG00000166004|ES	chr11	93721826	93721866	EIF3D|HepG2	40
chr11	93721453	93722453	+	XLOC_042889|k562|ENSG00000166004|ES	chr11	93721516	93721524	TROVE2|HepG2	8
chr11	93721453	93722453	+	XLOC_042889|k562|ENSG00000166004|ES	chr11	93721812	93721872	SUPV3L1|HepG2	60
chr11	93721453	93722453	+	XLOC_042889|k562|ENSG00000166004|ES	chr11	93721588	93721599	PRPF8|K562	11
chr11	93721453	93722453	+	XLOC_042889|k562|ENSG00000166004|ES	chr11	93721740	93721825	DDX3X|HepG2	85
chr11	93721453	93722453	+	XLOC_042889|k562|ENSG00000166004|ES	chr11	93721846	93721866	GEMIN5|K562	20
chr11	93721453	93722453	+	XLOC_042889|k562|ENSG00000166004|ES	chr11	93721663	93721739	RBFOX2|K562	76
chr11	93721453	93722453	+	XLOC_042889|k562|ENSG00000166004|ES	chr11	93721737	93721740	DKC1|HepG2	3
chr11	93721453	93722453	+	XLOC_042889|k562|ENSG00000166004|ES	chr11	93721786	93721826	GPKOW|K562	40
chr11	93721453	93722453	+	XLOC_042889|k562|ENSG00000166004|ES	chr11	93721558	93721575	DKC1|HepG2	17
chr11	93721453	93722453	+	XLOC_042889|k562|ENSG00000166004|ES	chr11	93721580	93721602	NOLC1|HepG2	22
chr11	93721453	93722453	+	XLOC_042889|k562|ENSG00000166004|ES	chr11	93721685	93721723	RBM27|K562	38
chr11	93721453	93722453	+	XLOC_042889|k562|ENSG00000166004|ES	chr11	93721747	93721793	SRSF1|HepG2	46
chr11	93721453	93722453	+	XLOC_042889|k562|ENSG00000166004|ES	chr11	93721749	93721813	SUGP2|HepG2	64
chr11	93721453	93722453	+	XLOC_042889|k562|ENSG00000166004|ES	chr11	93721559	93721574	DKC1|HepG2	15
chr11	93721453	93722453	+	XLOC_042889|k562|ENSG00000166004|ES	chr11	93721668	93721722	LSM11|K562	54
chr11	93721453	93722453	+	XLOC_042889|k562|ENSG00000166004|ES	chr11	93721735	93721871	RBM27|K562	136
chr11	93721453	93722453	+	XLOC_042889|k562|ENSG00000166004|ES	chr11	93721749	93721821	GPKOW|K562	72
chr11	93721453	93722453	+	XLOC_042889|k562|ENSG00000166004|ES	chr11	93721738	93721816	IGF2BP3|HepG2	78
chr11	93721453	93722453	+	XLOC_042889|k562|ENSG00000166004|ES	chr11	93721767	93721797	SLTM|K562	30
chr11	93721453	93722453	+	XLOC_042889|k562|ENSG00000166004|ES	chr11	93721844	93721851	SMNDC1|K562	7
chr11	93721453	93722453	+	XLOC_042889|k562|ENSG00000166004|ES	chr11	93721650	93721653	IGF2BP2|K562	3
chr11	93721453	93722453	+	XLOC_042889|k562|ENSG00000166004|ES	chr11	93721741	93721770	PTBP1|HepG2	29
chr11	93721453	93722453	+	XLOC_042889|k562|ENSG00000166004|ES	chr11	93721658	93721702	IGF2BP1|K562	44
chr11	93721453	93722453	+	XLOC_042889|k562|ENSG00000166004|ES	chr11	93721739	93721822	NKRF|HepG2	83
chr11	93721453	93722453	+	XLOC_042889|k562|ENSG00000166004|ES	chr11	93721740	93721787	CSTF2T|HepG2	47
chr11	93721453	93722453	+	XLOC_042889|k562|ENSG00000166004|ES	chr11	93721823	93721859	FXR1|K562	36
chr11	93721453	93722453	+	XLOC_042889|k562|ENSG00000166004|ES	chr11	93721783	93721824	CSTF2T|K562	41
chr11	93721453	93722453	+	XLOC_042889|k562|ENSG00000166004|ES	chr11	93721698	93721736	HLTF|K562	38
chr11	93721453	93722453	+	XLOC_042889|k562|ENSG00000166004|ES	chr11	93721542	93721559	DKC1|HepG2	17
chr11	93721453	93722453	+	XLOC_042889|k562|ENSG00000166004|ES	chr11	93721736	93721786	GTF2F1|HepG2	50
chr11	93721453	93722453	+	XLOC_042889|k562|ENSG00000166004|ES	chr11	93721783	93721806	NOLC1|HepG2	23
chr11	93721453	93722453	+	XLOC_042889|k562|ENSG00000166004|ES	chr11	93721863	93721870	DKC1|HepG2	7
chr11	93721453	93722453	+	XLOC_042889|k562|ENSG00000166004|ES	chr11	93721590	93721614	FUS|NA	24
chr11	93721453	93722453	+	XLOC_042889|k562|ENSG00000166004|ES	chr11	93721750	93721783	GEMIN5|K562	33
chr11	93721453	93722453	+	XLOC_042889|k562|ENSG00000166004|ES	chr11	93721624	93721654	KHDRBS1|K562	30
chr11	93721453	93722453	+	XLOC_042889|k562|ENSG00000166004|ES	chr11	93721825	93721871	RPS3|K562	46
chr11	93721453	93722453	+	XLOC_042889|k562|ENSG00000166004|ES	chr11	93721595	93721641	HNRNPUL1|K562	46
chr11	93721453	93722453	+	XLOC_042889|k562|ENSG00000166004|ES	chr11	93721686	93721712	NCBP2|HepG2	26
chr11	93721453	93722453	+	XLOC_042889|k562|ENSG00000166004|ES	chr11	93721670	93721722	DDX3X|K562	52
chr11	93721453	93722453	+	XLOC_042889|k562|ENSG00000166004|ES	chr11	93721518	93721585	PUS1|K562	67
chr11	93721453	93722453	+	XLOC_042889|k562|ENSG00000166004|ES	chr11	93721561	93721570	PTBP1|HepG2	9
chr11	93721453	93722453	+	XLOC_042889|k562|ENSG00000166004|ES	chr11	93721827	93721855	BUD13|HepG2	28
chr11	93721453	93722453	+	XLOC_042889|k562|ENSG00000166004|ES	chr11	93721803	93721814	HNRNPUL1|K562	11
chr11	93721453	93722453	+	XLOC_042889|k562|ENSG00000166004|ES	chr11	93721801	93721816	SRSF7|HepG2	15
chr11	93721453	93722453	+	XLOC_042889|k562|ENSG00000166004|ES	chr11	93721515	93721527	NOLC1|HepG2	12
chr11	93721453	93722453	+	XLOC_042889|k562|ENSG00000166004|ES	chr11	93721524	93721621	POLR2G|HepG2	97
chr11	93721453	93722453	+	XLOC_042889|k562|ENSG00000166004|ES	chr11	93721787	93721811	TROVE2|K562	24
chr11	93721453	93722453	+	XLOC_042889|k562|ENSG00000166004|ES	chr11	93721565	93721602	TARDBP|K562	37
chr11	93721453	93722453	+	XLOC_042889|k562|ENSG00000166004|ES	chr11	93721739	93721820	SUB1|HepG2	81
chr11	93721453	93722453	+	XLOC_042889|k562|ENSG00000166004|ES	chr11	93721692	93721709	CSTF2|HepG2	17
chr11	93721453	93722453	+	XLOC_042889|k562|ENSG00000166004|ES	chr11	93721736	93721782	LARP4|K562	46
chr11	93721453	93722453	+	XLOC_042889|k562|ENSG00000166004|ES	chr11	93721739	93721794	HNRNPU|HepG2	55
chr11	93721453	93722453	+	XLOC_042889|k562|ENSG00000166004|ES	chr11	93721746	93721801	HNRNPC|HepG2	55
chr11	93721453	93722453	+	XLOC_042889|k562|ENSG00000166004|ES	chr11	93721791	93721823	BCCIP|HepG2	32
chr11	93721453	93722453	+	XLOC_042889|k562|ENSG00000166004|ES	chr11	93721526	93721544	SF3B4|K562	18
chr11	93721453	93722453	+	XLOC_042889|k562|ENSG00000166004|ES	chr11	93721823	93721859	DGCR8|K562	36
chr11	93721453	93722453	+	XLOC_042889|k562|ENSG00000166004|ES	chr11	93721520	93721526	SF3B4|K562	6
chr11	93721453	93722453	+	XLOC_042889|k562|ENSG00000166004|ES	chr11	93721825	93721836	LARP4|K562	11
chr11	93721453	93722453	+	XLOC_042889|k562|ENSG00000166004|ES	chr11	93721761	93721787	FASTKD2|HepG2	26
chr11	93721453	93722453	+	XLOC_042889|k562|ENSG00000166004|ES	chr11	93721835	93721871	SLTM|HepG2	36
chr11	93721453	93722453	+	XLOC_042889|k562|ENSG00000166004|ES	chr11	93721669	93721721	SRSF1|K562	52
chr11	93721453	93722453	+	XLOC_042889|k562|ENSG00000166004|ES	chr11	93721834	93721847	NOLC1|HepG2	13
chr11	93721453	93722453	+	XLOC_042889|k562|ENSG00000166004|ES	chr11	93721534	93721556	HNRNPL|HepG2	22
chr11	93721453	93722453	+	XLOC_042889|k562|ENSG00000166004|ES	chr11	93721568	93721596	LSM11|HepG2	28
chr11	93721453	93722453	+	XLOC_042889|k562|ENSG00000166004|ES	chr11	93721743	93721783	FAM120A|HepG2	40
chr11	93721453	93722453	+	XLOC_042889|k562|ENSG00000166004|ES	chr11	93721770	93721776	PTBP1|HepG2	6
chr11	93721453	93722453	+	XLOC_042889|k562|ENSG00000166004|ES	chr11	93721756	93721764	DKC1|HepG2	8
chr11	93721453	93722453	+	XLOC_042889|k562|ENSG00000166004|ES	chr11	93721523	93721555	RBM15|K562	32
chr11	93721453	93722453	+	XLOC_042889|k562|ENSG00000166004|ES	chr11	93721746	93721790	XRN2|HepG2	44
chr11	93721453	93722453	+	XLOC_042889|k562|ENSG00000166004|ES	chr11	93721605	93721629	SMNDC1|HepG2	24
chr11	93721453	93722453	+	XLOC_042889|k562|ENSG00000166004|ES	chr11	93721571	93721590	HNRNPA1|HepG2	19
chr11	93721453	93722453	+	XLOC_042889|k562|ENSG00000166004|ES	chr11	93721641	93721660	HNRNPUL1|K562	19
chr11	93721453	93722453	+	XLOC_042889|k562|ENSG00000166004|ES	chr11	93721852	93721866	SMNDC1|K562	14
chr11	93721453	93722453	+	XLOC_042889|k562|ENSG00000166004|ES	chr11	93721686	93721723	RPS3|K562	37
chr11	93721453	93722453	+	XLOC_042889|k562|ENSG00000166004|ES	chr11	93721823	93721870	FASTKD2|K562	47
chr11	93721453	93722453	+	XLOC_042889|k562|ENSG00000166004|ES	chr11	93721588	93721613	NCBP2|HepG2	25
chr11	93721453	93722453	+	XLOC_042889|k562|ENSG00000166004|ES	chr11	93721739	93721786	RPS5|K562	47
chr11	93721453	93722453	+	XLOC_042889|k562|ENSG00000166004|ES	chr11	93721643	93721718	TRA2A|K562	75
chr11	93721453	93722453	+	XLOC_042889|k562|ENSG00000166004|ES	chr11	93721753	93721759	SMNDC1|K562	6
chr11	93721453	93722453	+	XLOC_042889|k562|ENSG00000166004|ES	chr11	93721705	93721720	HNRNPUL1|K562	15
chr11	93721453	93722453	+	XLOC_042889|k562|ENSG00000166004|ES	chr11	93721830	93721865	RPS5|K562	35
chr11	93721453	93722453	+	XLOC_042889|k562|ENSG00000166004|ES	chr11	93721788	93721826	NSUN2|K562	38
chr11	93721453	93722453	+	XLOC_042889|k562|ENSG00000166004|ES	chr11	93721781	93721786	PTBP1|K562	5
chr11	93721453	93722453	+	XLOC_042889|k562|ENSG00000166004|ES	chr11	93721828	93721870	PTBP1|K562	42
chr11	93721453	93722453	+	XLOC_042889|k562|ENSG00000166004|ES	chr11	93721815	93721824	DKC1|HepG2	9
chr11	93721453	93722453	+	XLOC_042889|k562|ENSG00000166004|ES	chr11	93721666	93721702	FKBP4|HepG2	36
chr11	93721453	93722453	+	XLOC_042889|k562|ENSG00000166004|ES	chr11	93721814	93721854	RBFOX2|K562	40
chr11	93721453	93722453	+	XLOC_042889|k562|ENSG00000166004|ES	chr11	93721526	93721553	GTF2F1|HepG2	27
chr11	93721453	93722453	+	XLOC_042889|k562|ENSG00000166004|ES	chr11	93721734	93721787	NKRF|HepG2	53
chr11	93721453	93722453	+	XLOC_042889|k562|ENSG00000166004|ES	chr11	93721820	93721828	HNRNPUL1|K562	8
chr11	93721453	93722453	+	XLOC_042889|k562|ENSG00000166004|ES	chr11	93721659	93721724	NOLC1|K562	65
chr11	93721453	93722453	+	XLOC_042889|k562|ENSG00000166004|ES	chr11	93721764	93721821	QKI|K562	57
chr11	93721453	93722453	+	XLOC_042889|k562|ENSG00000166004|ES	chr11	93721650	93721719	TRA2A|K562	69
chr11	93721453	93722453	+	XLOC_042889|k562|ENSG00000166004|ES	chr11	93721815	93721870	LSM11|HepG2	55
chr11	93721453	93722453	+	XLOC_042889|k562|ENSG00000166004|ES	chr11	93721828	93721862	YWHAG|K562	34
chr11	93721453	93722453	+	XLOC_042889|k562|ENSG00000166004|ES	chr11	93721750	93721819	DDX6|K562	69
chr11	93721453	93722453	+	XLOC_042889|k562|ENSG00000166004|ES	chr11	93721593	93721607	PTBP1|K562	14
chr11	93721453	93722453	+	XLOC_042889|k562|ENSG00000166004|ES	chr11	93721725	93721737	LSM11|K562	12
chr11	93721453	93722453	+	XLOC_042889|k562|ENSG00000166004|ES	chr11	93721751	93721808	TBRG4|HepG2	57
chr11	93721453	93722453	+	XLOC_042889|k562|ENSG00000166004|ES	chr11	93721818	93721853	FMR1|K562	35
chr11	93721453	93722453	+	XLOC_042889|k562|ENSG00000166004|ES	chr11	93721824	93721854	TBRG4|HepG2	30
chr11	93721453	93722453	+	XLOC_042889|k562|ENSG00000166004|ES	chr11	93721822	93721869	AUH|K562	47
chr11	93721453	93722453	+	XLOC_042889|k562|ENSG00000166004|ES	chr11	93721746	93721821	DDX6|HepG2	75
chr11	93721453	93722453	+	XLOC_042889|k562|ENSG00000166004|ES	chr11	93721785	93721805	NOLC1|HepG2	20
chr11	93721453	93722453	+	XLOC_042889|k562|ENSG00000166004|ES	chr11	93721737	93721798	FXR2|K562	61
chr11	93721453	93722453	+	XLOC_042889|k562|ENSG00000166004|ES	chr11	93721536	93721554	RBM5|HepG2	18
chr11	93721453	93722453	+	XLOC_042889|k562|ENSG00000166004|ES	chr11	93721745	93721809	QKI|HepG2	64
chr11	93721453	93722453	+	XLOC_042889|k562|ENSG00000166004|ES	chr11	93721604	93721627	FXR2|K562	23
chr11	93721453	93722453	+	XLOC_042889|k562|ENSG00000166004|ES	chr11	93721519	93721554	HNRNPM|HepG2	35
chr11	93721453	93722453	+	XLOC_042889|k562|ENSG00000166004|ES	chr11	93721772	93721817	FUBP1|K562	45
chr11	93721453	93722453	+	XLOC_042889|k562|ENSG00000166004|ES	chr11	93721765	93721820	DGCR8|K562	55
chr11	93721453	93722453	+	XLOC_042889|k562|ENSG00000166004|ES	chr11	93721832	93721864	RPS11|K562	32
chr11	93721453	93722453	+	XLOC_042889|k562|ENSG00000166004|ES	chr11	93721580	93721602	UCHL5|HepG2	22
chr11	93721453	93722453	+	XLOC_042889|k562|ENSG00000166004|ES	chr11	93721743	93721786	XRN2|K562	43
chr11	93721453	93722453	+	XLOC_042889|k562|ENSG00000166004|ES	chr11	93721543	93721606	EXOSC5|K562	63
chr11	93721453	93722453	+	XLOC_042889|k562|ENSG00000166004|ES	chr11	93721583	93721632	SUGP2|HepG2	49
chr11	93721453	93722453	+	XLOC_042889|k562|ENSG00000166004|ES	chr11	93721517	93721587	RPS3|K562	70
chr11	93721453	93722453	+	XLOC_042889|k562|ENSG00000166004|ES	chr11	93721742	93721781	TIA1|K562	39
chr11	93721453	93722453	+	XLOC_042889|k562|ENSG00000166004|ES	chr11	93721803	93721806	DKC1|HepG2	3
chr11	93721453	93722453	+	XLOC_042889|k562|ENSG00000166004|ES	chr11	93721685	93721720	NCBP2|K562	35
chr11	93721453	93722453	+	XLOC_042889|k562|ENSG00000166004|ES	chr11	93721520	93721575	AKAP8L|K562	55
chr11	93721453	93722453	+	XLOC_042889|k562|ENSG00000166004|ES	chr11	93721742	93721744	DKC1|HepG2	2
chr11	93721453	93722453	+	XLOC_042889|k562|ENSG00000166004|ES	chr11	93721528	93721619	LIN28B|K562	91
chr11	93721453	93722453	+	XLOC_042889|k562|ENSG00000166004|ES	chr11	93721584	93721607	GEMIN5|K562	23
chr11	93721453	93722453	+	XLOC_042889|k562|ENSG00000166004|ES	chr11	93721743	93721781	RBM5|HepG2	38
chr11	93721453	93722453	+	XLOC_042889|k562|ENSG00000166004|ES	chr11	93721518	93721562	AKAP8L|K562	44
chr11	93721453	93722453	+	XLOC_042889|k562|ENSG00000166004|ES	chr11	93721740	93721814	KHSRP|K562	74
chr11	93721453	93722453	+	XLOC_042889|k562|ENSG00000166004|ES	chr11	93721565	93721593	PRPF8|K562	28
chr11	93721453	93722453	+	XLOC_042889|k562|ENSG00000166004|ES	chr11	93721678	93721732	RPS5|K562	54
chr11	93721453	93722453	+	XLOC_042889|k562|ENSG00000166004|ES	chr11	93721734	93721783	CSTF2T|K562	49
chr11	93721453	93722453	+	XLOC_042889|k562|ENSG00000166004|ES	chr11	93721794	93721813	GTF2F1|HepG2	19
chr11	93721453	93722453	+	XLOC_042889|k562|ENSG00000166004|ES	chr11	93721837	93721870	XRN2|HepG2	33
chr11	93721453	93722453	+	XLOC_042889|k562|ENSG00000166004|ES	chr11	93721783	93721811	TNRC6A|K562	28
chr11	93721453	93722453	+	XLOC_042889|k562|ENSG00000166004|ES	chr11	93721581	93721621	EIF3D|HepG2	40
chr11	93721453	93722453	+	XLOC_042889|k562|ENSG00000166004|ES	chr11	93721821	93721855	LARP4|HepG2	34
chr11	93721453	93722453	+	XLOC_042889|k562|ENSG00000166004|ES	chr11	93721686	93721736	LARP4|K562	50
chr11	93721453	93722453	+	XLOC_042889|k562|ENSG00000166004|ES	chr11	93721572	93721634	BUD13|K562	62
chr11	93721453	93722453	+	XLOC_042889|k562|ENSG00000166004|ES	chr11	93721754	93721795	CPSF6|K562	41
chr11	93721453	93722453	+	XLOC_042889|k562|ENSG00000166004|ES	chr11	93721821	93721861	FASTKD2|HepG2	40
chr11	93721453	93722453	+	XLOC_042889|k562|ENSG00000166004|ES	chr11	93721516	93721554	NOP56|HEK293	38
chr11	93721453	93722453	+	XLOC_042889|k562|ENSG00000166004|ES	chr11	93721748	93721818	RBM22|K562	70
chr11	93721453	93722453	+	XLOC_042889|k562|ENSG00000166004|ES	chr11	93721666	93721715	SLTM|HepG2	49
chr11	93721453	93722453	+	XLOC_042889|k562|ENSG00000166004|ES	chr11	93721532	93721559	SMNDC1|K562	27
chr11	93721453	93722453	+	XLOC_042889|k562|ENSG00000166004|ES	chr11	93721768	93721785	HNRNPUL1|K562	17
chr11	93721453	93722453	+	XLOC_042889|k562|ENSG00000166004|ES	chr11	93721798	93721855	TIA1|HepG2	57
chr11	93721453	93722453	+	XLOC_042889|k562|ENSG00000166004|ES	chr11	93721523	93721549	NOLC1|HepG2	26
chr11	93721453	93722453	+	XLOC_042889|k562|ENSG00000166004|ES	chr11	93721849	93721866	LSM11|K562	17
chr11	93721453	93722453	+	XLOC_042889|k562|ENSG00000166004|ES	chr11	93721740	93721784	BCCIP|HepG2	44
chr11	93721453	93722453	+	XLOC_042889|k562|ENSG00000166004|ES	chr11	93721732	93721810	EWSR1|K562	78
chr11	93721453	93722453	+	XLOC_042889|k562|ENSG00000166004|ES	chr11	93721677	93721710	PUM2|K562	33
chr11	93721453	93722453	+	XLOC_042889|k562|ENSG00000166004|ES	chr11	93721525	93721540	XRN2|K562	15
chr11	93721453	93722453	+	XLOC_042889|k562|ENSG00000166004|ES	chr11	93721845	93721856	CSTF2|HepG2	11
chr11	93721453	93722453	+	XLOC_042889|k562|ENSG00000166004|ES	chr11	93721669	93721727	CDC40|HepG2	58
chr11	93721453	93722453	+	XLOC_042889|k562|ENSG00000166004|ES	chr11	93721689	93721719	AUH|HepG2	30
chr11	93721453	93722453	+	XLOC_042889|k562|ENSG00000166004|ES	chr11	93721607	93721626	PTBP1|K562	19
chr11	93721453	93722453	+	XLOC_042889|k562|ENSG00000166004|ES	chr11	93721547	93721575	PTBP1|HepG2	28
chr11	93721453	93722453	+	XLOC_042889|k562|ENSG00000166004|ES	chr11	93721686	93721704	RBM15|HepG2	18
chr11	93721453	93722453	+	XLOC_042889|k562|ENSG00000166004|ES	chr11	93721750	93721874	HNRNPU|HepG2	124
chr11	93721453	93722453	+	XLOC_042889|k562|ENSG00000166004|ES	chr11	93721828	93721864	FUBP1|K562	36
chr11	93721453	93722453	+	XLOC_042889|k562|ENSG00000166004|ES	chr11	93721826	93721863	GNL3|K562	37
chr11	93721453	93722453	+	XLOC_042889|k562|ENSG00000166004|ES	chr11	93721822	93721855	GRSF1|HepG2	33
chr11	93721453	93722453	+	XLOC_042889|k562|ENSG00000166004|ES	chr11	93721566	93721630	BCCIP|HepG2	64
chr11	93721453	93722453	+	XLOC_042889|k562|ENSG00000166004|ES	chr11	93721677	93721734	LIN28B|HepG2	57
chr11	93721453	93722453	+	XLOC_042889|k562|ENSG00000166004|ES	chr11	93721791	93721827	TIA1|HepG2	36
chr11	93721453	93722453	+	XLOC_042889|k562|ENSG00000166004|ES	chr11	93721546	93721622	EFTUD2|K562	76
chr11	93721453	93722453	+	XLOC_042889|k562|ENSG00000166004|ES	chr11	93721801	93721813	DKC1|HepG2	12
chr11	93721453	93722453	+	XLOC_042889|k562|ENSG00000166004|ES	chr11	93721587	93721624	XPO5|HepG2	37
chr11	93721453	93722453	+	XLOC_042889|k562|ENSG00000166004|ES	chr11	93721679	93721719	RBFOX2|K562	40
chr11	93721453	93722453	+	XLOC_042889|k562|ENSG00000166004|ES	chr11	93721519	93721527	HNRNPUL1|K562	8
chr11	93721453	93722453	+	XLOC_042889|k562|ENSG00000166004|ES	chr11	93721681	93721696	GRWD1|HepG2	15
chr11	93721453	93722453	+	XLOC_042889|k562|ENSG00000166004|ES	chr11	93721839	93721852	IGF2BP1|HepG2	13
chr11	93721453	93722453	+	XLOC_042889|k562|ENSG00000166004|ES	chr11	93721675	93721706	DDX6|K562	31
chr11	93721453	93722453	+	XLOC_042889|k562|ENSG00000166004|ES	chr11	93721742	93721787	CSTF2T|K562	45
chr11	93721453	93722453	+	XLOC_042889|k562|ENSG00000166004|ES	chr11	93721828	93721864	NPM1|K562	36
chr11	93721453	93722453	+	XLOC_042889|k562|ENSG00000166004|ES	chr11	93721827	93721868	AGGF1|HepG2	41
chr11	93721453	93722453	+	XLOC_042889|k562|ENSG00000166004|ES	chr11	93721740	93721745	HNRNPUL1|K562	5
chr11	93721453	93722453	+	XLOC_042889|k562|ENSG00000166004|ES	chr11	93721531	93721558	LARP4|HepG2	27
chr11	93721453	93722453	+	XLOC_042889|k562|ENSG00000166004|ES	chr11	93721536	93721600	SRSF9|HepG2	64
chr11	93721453	93722453	+	XLOC_042889|k562|ENSG00000166004|ES	chr11	93721825	93721858	EFTUD2|HepG2	33
chr11	93721453	93722453	+	XLOC_042889|k562|ENSG00000166004|ES	chr11	93721733	93721785	SAFB2|K562	52
chr11	93721453	93722453	+	XLOC_042889|k562|ENSG00000166004|ES	chr11	93721743	93721782	HLTF|K562	39
chr11	93721453	93722453	+	XLOC_042889|k562|ENSG00000166004|ES	chr11	93721786	93721814	PTBP1|K562	28
chr11	93721453	93722453	+	XLOC_042889|k562|ENSG00000166004|ES	chr11	93721788	93721813	LSM11|K562	25
chr11	93721453	93722453	+	XLOC_042889|k562|ENSG00000166004|ES	chr11	93721744	93721780	HNRNPM|HepG2	36
chr11	93721453	93722453	+	XLOC_042889|k562|ENSG00000166004|ES	chr11	93721576	93721595	EWSR1|K562	19
chr11	93721453	93722453	+	XLOC_042889|k562|ENSG00000166004|ES	chr11	93721783	93721806	RBFOX2|K562	23
chr11	93721453	93722453	+	XLOC_042889|k562|ENSG00000166004|ES	chr11	93721819	93721857	TAF15|K562	38
chr11	93721453	93722453	+	XLOC_042889|k562|ENSG00000166004|ES	chr11	93721583	93721620	DDX55|K562	37
chr11	93721453	93722453	+	XLOC_042889|k562|ENSG00000166004|ES	chr11	93721737	93721794	SAFB2|K562	57
chr11	93721453	93722453	+	XLOC_042889|k562|ENSG00000166004|ES	chr11	93721742	93721816	RBM15|HepG2	74
chr11	93721453	93722453	+	XLOC_042889|k562|ENSG00000166004|ES	chr11	93721666	93721731	EXOSC5|K562	65
chr11	93721453	93722453	+	XLOC_042889|k562|ENSG00000166004|ES	chr11	93721515	93721524	LARP7|HepG2	9
chr11	93721453	93722453	+	XLOC_042889|k562|ENSG00000166004|ES	chr11	93721678	93721735	TAF15|K562	57
chr11	93721453	93722453	+	XLOC_042889|k562|ENSG00000166004|ES	chr11	93721570	93721612	DDX55|HepG2	42
chr11	93721453	93722453	+	XLOC_042889|k562|ENSG00000166004|ES	chr11	93721787	93721821	DDX24|K562	34
chr11	93721453	93722453	+	XLOC_042889|k562|ENSG00000166004|ES	chr11	93721740	93721792	ILF3|HepG2	52
chr11	93721453	93722453	+	XLOC_042889|k562|ENSG00000166004|ES	chr11	93721670	93721721	ZRANB2|K562	51
chr11	93721453	93722453	+	XLOC_042889|k562|ENSG00000166004|ES	chr11	93721579	93721605	AGGF1|HepG2	26
chr11	93721453	93722453	+	XLOC_042889|k562|ENSG00000166004|ES	chr11	93721534	93721569	CSTF2|HepG2	35
chr11	93721453	93722453	+	XLOC_042889|k562|ENSG00000166004|ES	chr11	93721737	93721813	PCBP2|HepG2	76
chr11	93721453	93722453	+	XLOC_042889|k562|ENSG00000166004|ES	chr11	93721564	93721579	SRSF1|HepG2	15
chr11	93721453	93722453	+	XLOC_042889|k562|ENSG00000166004|ES	chr11	93721682	93721716	XPO5|HepG2	34
chr11	93721453	93722453	+	XLOC_042889|k562|ENSG00000166004|ES	chr11	93721816	93721860	UPF1|K562	44
chr11	93721453	93722453	+	XLOC_042889|k562|ENSG00000166004|ES	chr11	93721581	93721600	NCBP2|K562	19
chr11	93721453	93722453	+	XLOC_042889|k562|ENSG00000166004|ES	chr11	93721580	93721604	GTF2F1|K562	24
chr11	93721453	93722453	+	XLOC_042889|k562|ENSG00000166004|ES	chr11	93721736	93721788	IGF2BP3|HepG2	52
chr11	93721453	93722453	+	XLOC_042889|k562|ENSG00000166004|ES	chr11	93721792	93721814	AGO2|HEK293S	22
chr11	93721453	93722453	+	XLOC_042889|k562|ENSG00000166004|ES	chr11	93721819	93721870	GTF2F1|HepG2	51
chr11	93721453	93722453	+	XLOC_042889|k562|ENSG00000166004|ES	chr11	93721838	93721854	TIA1|K562	16
chr11	93721453	93722453	+	XLOC_042889|k562|ENSG00000166004|ES	chr11	93721823	93721861	UCHL5|HepG2	38
chr11	93721453	93722453	+	XLOC_042889|k562|ENSG00000166004|ES	chr11	93721824	93721875	CSTF2T|K562	51
chr11	93721453	93722453	+	XLOC_042889|k562|ENSG00000166004|ES	chr11	93721821	93721869	NCBP2|K562	48
chr11	93721453	93722453	+	XLOC_042889|k562|ENSG00000166004|ES	chr11	93721829	93721865	RBM15|K562	36
chr11	93721453	93722453	+	XLOC_042889|k562|ENSG00000166004|ES	chr11	93721814	93721818	HNRNPUL1|K562	4
chr11	93721453	93722453	+	XLOC_042889|k562|ENSG00000166004|ES	chr11	93721783	93721822	CSTF2|HepG2	39
chr11	93721453	93722453	+	XLOC_042889|k562|ENSG00000166004|ES	chr11	93721574	93721625	XRCC6|K562	51
chr11	93721453	93722453	+	XLOC_042889|k562|ENSG00000166004|ES	chr11	93721760	93721785	UPF1|K562	25
chr11	93721453	93722453	+	XLOC_042889|k562|ENSG00000166004|ES	chr11	93721697	93721711	SF3A3|HepG2	14
chr11	93721453	93722453	+	XLOC_042889|k562|ENSG00000166004|ES	chr11	93721745	93721758	HNRNPUL1|K562	13
chr11	93721453	93722453	+	XLOC_042889|k562|ENSG00000166004|ES	chr11	93721786	93721813	NOLC1|K562	27
chr11	93721453	93722453	+	XLOC_042889|k562|ENSG00000166004|ES	chr11	93721690	93721719	AARS|K562	29
chr11	93721453	93722453	+	XLOC_042889|k562|ENSG00000166004|ES	chr11	93721649	93721695	FMR1|K562	46
chr11	93721453	93722453	+	XLOC_042889|k562|ENSG00000166004|ES	chr11	93721775	93721786	SF3A3|HepG2	11
chr11	93721453	93722453	+	XLOC_042889|k562|ENSG00000166004|ES	chr11	93721675	93721719	DDX55|K562	44
chr11	93721453	93722453	+	XLOC_042889|k562|ENSG00000166004|ES	chr11	93721828	93721871	RPS3|K562	43
chr11	93721453	93722453	+	XLOC_042889|k562|ENSG00000166004|ES	chr11	93721821	93721869	KHDRBS1|K562	48
chr11	93721453	93722453	+	XLOC_042889|k562|ENSG00000166004|ES	chr11	93721750	93721793	EIF4G2|K562	43
chr11	93721453	93722453	+	XLOC_042889|k562|ENSG00000166004|ES	chr11	93721581	93721630	RBM5|HepG2	49
chr11	93721453	93722453	+	XLOC_042889|k562|ENSG00000166004|ES	chr11	93721744	93721750	DKC1|HepG2	6
chr11	93721453	93722453	+	XLOC_042889|k562|ENSG00000166004|ES	chr11	93721582	93721589	PTBP1|K562	7
chr11	93721453	93722453	+	XLOC_042889|k562|ENSG00000166004|ES	chr11	93721822	93721860	QKI|HepG2	38
chr11	93721453	93722453	+	XLOC_042889|k562|ENSG00000166004|ES	chr11	93721828	93721863	FTO|K562	35
chr11	93721453	93722453	+	XLOC_042889|k562|ENSG00000166004|ES	chr11	93721528	93721541	DDX55|K562	13
chr11	93721453	93722453	+	XLOC_042889|k562|ENSG00000166004|ES	chr11	93721515	93721530	LIN28B|HepG2	15
chr11	93721453	93722453	+	XLOC_042889|k562|ENSG00000166004|ES	chr11	93721533	93721620	EIF3H|HepG2	87
chr11	93721453	93722453	+	XLOC_042889|k562|ENSG00000166004|ES	chr11	93721821	93721874	BUD13|K562	53
chr11	93721453	93722453	+	XLOC_042889|k562|ENSG00000166004|ES	chr11	93721578	93721608	MTPAP|K562	30
chr11	93721453	93722453	+	XLOC_042889|k562|ENSG00000166004|ES	chr11	93721746	93721845	CSTF2|HepG2	99
chr11	93721453	93722453	+	XLOC_042889|k562|ENSG00000166004|ES	chr11	93721830	93721863	GRWD1|HepG2	33
chr11	93721453	93722453	+	XLOC_042889|k562|ENSG00000166004|ES	chr11	93721677	93721712	SUPV3L1|HepG2	35
chr11	93721453	93722453	+	XLOC_042889|k562|ENSG00000166004|ES	chr11	93721736	93721823	TBRG4|K562	87
chr11	93721453	93722453	+	XLOC_042889|k562|ENSG00000166004|ES	chr11	93721673	93721690	FXR2|K562	17
chr11	93721453	93722453	+	XLOC_042889|k562|ENSG00000166004|ES	chr11	93721743	93721788	RPS11|K562	45
chr11	93721453	93722453	+	XLOC_042889|k562|ENSG00000166004|ES	chr11	93721532	93721552	SF3A3|HepG2	20
chr11	93721453	93722453	+	XLOC_042889|k562|ENSG00000166004|ES	chr11	93721544	93721554	SMNDC1|HepG2	10
chr11	93721453	93722453	+	XLOC_042889|k562|ENSG00000166004|ES	chr11	93721539	93721550	UCHL5|K562	11
chr11	93721453	93722453	+	XLOC_042889|k562|ENSG00000166004|ES	chr11	93721586	93721608	RPS3|HepG2	22
chr11	93721453	93722453	+	XLOC_042889|k562|ENSG00000166004|ES	chr11	93721592	93721611	LARP4|HepG2	19
chr11	93721453	93722453	+	XLOC_042889|k562|ENSG00000166004|ES	chr11	93721538	93721544	RBM27|K562	6
chr11	93721453	93722453	+	XLOC_042889|k562|ENSG00000166004|ES	chr11	93721822	93721869	NKRF|HepG2	47
chr11	93721453	93722453	+	XLOC_042889|k562|ENSG00000166004|ES	chr11	93721689	93721711	UCHL5|HepG2	22
chr11	93721453	93722453	+	XLOC_042889|k562|ENSG00000166004|ES	chr11	93721832	93721871	KHSRP|K562	39
chr11	93721453	93722453	+	XLOC_042889|k562|ENSG00000166004|ES	chr11	93721580	93721621	MTPAP|K562	41
chr11	93721453	93722453	+	XLOC_042889|k562|ENSG00000166004|ES	chr11	93721825	93721860	XPO5|HepG2	35
chr11	93721453	93722453	+	XLOC_042889|k562|ENSG00000166004|ES	chr11	93721788	93721812	EIF3D|HepG2	24
chr11	93721453	93722453	+	XLOC_042889|k562|ENSG00000166004|ES	chr11	93721569	93721585	SRSF7|K562	16
chr11	93721453	93722453	+	XLOC_042889|k562|ENSG00000166004|ES	chr11	93721677	93721731	GEMIN5|K562	54
chr11	93721453	93722453	+	XLOC_042889|k562|ENSG00000166004|ES	chr11	93721829	93721866	RBM15|K562	37
chr11	93721453	93722453	+	XLOC_042889|k562|ENSG00000166004|ES	chr11	93721838	93721851	LARP4|K562	13
chr11	93721453	93722453	+	XLOC_042889|k562|ENSG00000166004|ES	chr11	93721739	93721785	LARP4|K562	46
chr11	93721453	93722453	+	XLOC_042889|k562|ENSG00000166004|ES	chr11	93721776	93721785	PTBP1|HepG2	9
chr11	93721453	93722453	+	XLOC_042889|k562|ENSG00000166004|ES	chr11	93721662	93721688	CSTF2T|HepG2	26
chr11	93721453	93722453	+	XLOC_042889|k562|ENSG00000166004|ES	chr11	93721808	93721816	PTBP1|HepG2	8
chr11	93721453	93722453	+	XLOC_042889|k562|ENSG00000166004|ES	chr11	93721813	93721863	AGGF1|HepG2	50
chr11	93721453	93722453	+	XLOC_042889|k562|ENSG00000166004|ES	chr11	93721792	93721834	PTBP1|HEK293T	42
chr11	93721453	93722453	+	XLOC_042889|k562|ENSG00000166004|ES	chr11	93721702	93721739	IGF2BP1|K562	37
chr11	93721453	93722453	+	XLOC_042889|k562|ENSG00000166004|ES	chr11	93721829	93721864	NOLC1|HepG2	35
chr11	93721453	93722453	+	XLOC_042889|k562|ENSG00000166004|ES	chr11	93721690	93721714	SMNDC1|K562	24
chr11	93721453	93722453	+	XLOC_042889|k562|ENSG00000166004|ES	chr11	93721672	93721716	RBM22|HepG2	44
chr11	93721453	93722453	+	XLOC_042889|k562|ENSG00000166004|ES	chr11	93721587	93721611	AARS|K562	24
chr11	93721453	93722453	+	XLOC_042889|k562|ENSG00000166004|ES	chr11	93721832	93721851	HNRNPL|K562	19
chr11	93721453	93722453	+	XLOC_042889|k562|ENSG00000166004|ES	chr11	93721815	93721827	AGGF1|HepG2	12
chr11	93721453	93722453	+	XLOC_042889|k562|ENSG00000166004|ES	chr11	93721798	93721858	AUH|K562	60
chr11	93721453	93722453	+	XLOC_042889|k562|ENSG00000166004|ES	chr11	93721686	93721707	TIA1|K562	21
chr11	93721453	93722453	+	XLOC_042889|k562|ENSG00000166004|ES	chr11	93721522	93721545	HNRNPA1|HepG2	23
chr11	93721453	93722453	+	XLOC_042889|k562|ENSG00000166004|ES	chr11	93721765	93721810	XPO5|HepG2	45
chr11	93721453	93722453	+	XLOC_042889|k562|ENSG00000166004|ES	chr11	93721741	93721785	AUH|K562	44
chr11	93721453	93722453	+	XLOC_042889|k562|ENSG00000166004|ES	chr11	93721667	93721723	LIN28B|K562	56
chr11	93721453	93722453	+	XLOC_042889|k562|ENSG00000166004|ES	chr11	93721740	93721783	HNRNPM|K562	43
chr11	93721453	93722453	+	XLOC_042889|k562|ENSG00000166004|ES	chr11	93721520	93721565	TBRG4|K562	45
chr11	93721453	93722453	+	XLOC_042889|k562|ENSG00000166004|ES	chr11	93721765	93721834	DROSHA|K562	69
chr11	93721453	93722453	+	XLOC_042889|k562|ENSG00000166004|ES	chr11	93721738	93721791	RBFOX2|HepG2	53
chr11	93721453	93722453	+	XLOC_042889|k562|ENSG00000166004|ES	chr11	93721677	93721738	SF3B1|K562	61
chr11	93721453	93722453	+	XLOC_042889|k562|ENSG00000166004|ES	chr11	93721756	93721769	TARDBP|K562	13
chr11	93721453	93722453	+	XLOC_042889|k562|ENSG00000166004|ES	chr11	93721743	93721775	PUM2|K562	32
chr11	93721453	93722453	+	XLOC_042889|k562|ENSG00000166004|ES	chr11	93721743	93721755	SF3B4|K562	12
chr11	93721453	93722453	+	XLOC_042889|k562|ENSG00000166004|ES	chr11	93721555	93721560	SF3B4|K562	5
chr11	93721453	93722453	+	XLOC_042889|k562|ENSG00000166004|ES	chr11	93721813	93721816	SMNDC1|K562	3
chr11	93721453	93722453	+	XLOC_042889|k562|ENSG00000166004|ES	chr11	93721525	93721545	SF3B4|K562	20
chr11	93721453	93722453	+	XLOC_042889|k562|ENSG00000166004|ES	chr11	93721678	93721709	SND1|HepG2	31
chr11	93721453	93722453	+	XLOC_042889|k562|ENSG00000166004|ES	chr11	93721527	93721543	PTBP1|K562	16
chr11	93721453	93722453	+	XLOC_042889|k562|ENSG00000166004|ES	chr11	93721593	93721614	CDC40|HepG2	21
chr11	93721453	93722453	+	XLOC_042889|k562|ENSG00000166004|ES	chr11	93721670	93721702	FAM120A|HepG2	32
chr11	93721453	93722453	+	XLOC_042889|k562|ENSG00000166004|ES	chr11	93721672	93721865	TRA2A|HepG2	193
chr11	93721453	93722453	+	XLOC_042889|k562|ENSG00000166004|ES	chr11	93721805	93721871	FKBP4|HepG2	66
chr11	93721453	93722453	+	XLOC_042889|k562|ENSG00000166004|ES	chr11	93721526	93721547	DGCR8|HepG2	21
chr11	93721453	93722453	+	XLOC_042889|k562|ENSG00000166004|ES	chr11	93721556	93721589	TROVE2|HepG2	33
chr11	93721453	93722453	+	XLOC_042889|k562|ENSG00000166004|ES	chr11	93721670	93721717	NONO|K562	47
chr11	93721453	93722453	+	XLOC_042889|k562|ENSG00000166004|ES	chr11	93721748	93721790	UCHL5|K562	42
chr11	93721453	93722453	+	XLOC_042889|k562|ENSG00000166004|ES	chr11	93721657	93721732	EFTUD2|K562	75
chr11	93721453	93722453	+	XLOC_042889|k562|ENSG00000166004|ES	chr11	93721659	93721725	IGF2BP2|K562	66
chr11	93721453	93722453	+	XLOC_042889|k562|ENSG00000166004|ES	chr11	93721531	93721571	NCBP2|HepG2	40
chr11	93721453	93722453	+	XLOC_042889|k562|ENSG00000166004|ES	chr11	93721683	93721724	HNRNPU|HepG2	41
chr11	93721453	93722453	+	XLOC_042889|k562|ENSG00000166004|ES	chr11	93721580	93721627	DDX3X|HepG2	47
chr11	93721453	93722453	+	XLOC_042889|k562|ENSG00000166004|ES	chr11	93721737	93721783	NOLC1|K562	46
chr11	93721453	93722453	+	XLOC_042889|k562|ENSG00000166004|ES	chr11	93721823	93721864	HNRNPC|HepG2	41
chr11	93721453	93722453	+	XLOC_042889|k562|ENSG00000166004|ES	chr11	93721749	93721788	AGGF1|K562	39
chr11	93721453	93722453	+	XLOC_042889|k562|ENSG00000166004|ES	chr11	93721803	93721815	HNRNPUL1|K562	12
chr11	93721453	93722453	+	XLOC_042889|k562|ENSG00000166004|ES	chr11	93721765	93721800	SLTM|K562	35
chr11	93721453	93722453	+	XLOC_042889|k562|ENSG00000166004|ES	chr11	93721594	93721608	LIN28B|K562	14
chr11	93721453	93722453	+	XLOC_042889|k562|ENSG00000166004|ES	chr11	93721672	93721717	PTBP1|HepG2	45
chr11	93721453	93722453	+	XLOC_042889|k562|ENSG00000166004|ES	chr11	93721827	93721854	TIAL1|K562	27
chr11	93721453	93722453	+	XLOC_042889|k562|ENSG00000166004|ES	chr11	93721857	93721863	SF3A3|HepG2	6
chr11	93721453	93722453	+	XLOC_042889|k562|ENSG00000166004|ES	chr11	93721737	93721798	TIA1|HepG2	61
chr11	93721453	93722453	+	XLOC_042889|k562|ENSG00000166004|ES	chr11	93721815	93721856	TARDBP|K562	41
chr11	93721453	93722453	+	XLOC_042889|k562|ENSG00000166004|ES	chr11	93721802	93721804	SMNDC1|K562	2
chr11	93721453	93722453	+	XLOC_042889|k562|ENSG00000166004|ES	chr11	93721823	93721866	NCBP2|K562	43
chr11	93721453	93722453	+	XLOC_042889|k562|ENSG00000166004|ES	chr11	93721667	93721737	UPF1|K562	70
chr11	93721453	93722453	+	XLOC_042889|k562|ENSG00000166004|ES	chr11	93721769	93721787	SF3B4|K562	18
chr11	93721453	93722453	+	XLOC_042889|k562|ENSG00000166004|ES	chr11	93721784	93721825	FKBP4|HepG2	41
chr11	93721453	93722453	+	XLOC_042889|k562|ENSG00000166004|ES	chr11	93721787	93721815	LSM11|HepG2	28
chr11	93721453	93722453	+	XLOC_042889|k562|ENSG00000166004|ES	chr11	93721830	93721845	IGF2BP1|HepG2	15
chr11	93721453	93722453	+	XLOC_042889|k562|ENSG00000166004|ES	chr11	93721673	93721719	FXR1|K562	46
chr11	93721453	93722453	+	XLOC_042889|k562|ENSG00000166004|ES	chr11	93721716	93721720	NOLC1|HepG2	4
chr11	93721453	93722453	+	XLOC_042889|k562|ENSG00000166004|ES	chr11	93721552	93721574	SF3A3|HepG2	22
chr11	93721453	93722453	+	XLOC_042889|k562|ENSG00000166004|ES	chr11	93721798	93721868	XRN2|K562	70
chr11	93721453	93722453	+	XLOC_042889|k562|ENSG00000166004|ES	chr11	93721757	93721788	GEMIN5|K562	31
chr11	93721453	93722453	+	XLOC_042889|k562|ENSG00000166004|ES	chr11	93721588	93721627	ILF3|K562	39
chr11	93721453	93722453	+	XLOC_042889|k562|ENSG00000166004|ES	chr11	93721694	93721713	CSTF2T|K562	19
chr11	93721453	93722453	+	XLOC_042889|k562|ENSG00000166004|ES	chr11	93721571	93721602	UPF1|K562	31
chr11	93721453	93722453	+	XLOC_042889|k562|ENSG00000166004|ES	chr11	93721826	93721868	U2AF1|HepG2	42
chr11	93721453	93722453	+	XLOC_042889|k562|ENSG00000166004|ES	chr11	93721554	93721558	PTBP1|K562	4
chr11	93721453	93722453	+	XLOC_042889|k562|ENSG00000166004|ES	chr11	93721576	93721611	U2AF1|K562	35
chr11	93721453	93722453	+	XLOC_042889|k562|ENSG00000166004|ES	chr11	93721692	93721717	DGCR8|K562	25
chr11	93721453	93722453	+	XLOC_042889|k562|ENSG00000166004|ES	chr11	93721746	93721805	DDX55|HepG2	59
chr11	93721453	93722453	+	XLOC_042889|k562|ENSG00000166004|ES	chr11	93721825	93721871	PPIL4|K562	46
chr11	93721453	93722453	+	XLOC_042889|k562|ENSG00000166004|ES	chr11	93721775	93721782	HNRNPUL1|K562	7
chr11	93721453	93722453	+	XLOC_042889|k562|ENSG00000166004|ES	chr11	93721669	93721674	BCCIP|HepG2	5
chr11	93721453	93722453	+	XLOC_042889|k562|ENSG00000166004|ES	chr11	93721524	93721570	EFTUD2|HepG2	46
chr11	93721453	93722453	+	XLOC_042889|k562|ENSG00000166004|ES	chr11	93721797	93721872	QKI|K562	75
chr11	93721453	93722453	+	XLOC_042889|k562|ENSG00000166004|ES	chr11	93721592	93721619	DDX3X|K562	27
chr11	93721453	93722453	+	XLOC_042889|k562|ENSG00000166004|ES	chr11	93721744	93721781	SMNDC1|HepG2	37
chr11	93721453	93722453	+	XLOC_042889|k562|ENSG00000166004|ES	chr11	93721567	93721587	HNRNPUL1|HepG2	20
chr11	93721453	93722453	+	XLOC_042889|k562|ENSG00000166004|ES	chr11	93721663	93721687	CSTF2T|HepG2	24
chr11	93721453	93722453	+	XLOC_042889|k562|ENSG00000166004|ES	chr11	93721519	93721572	BUD13|K562	53
chr11	93721453	93722453	+	XLOC_042889|k562|ENSG00000166004|ES	chr11	93721703	93721708	KHSRP|K562	5
chr11	93721453	93722453	+	XLOC_042889|k562|ENSG00000166004|ES	chr11	93721792	93721834	TARDBP|SH-SY5Y	42
chr11	93721453	93722453	+	XLOC_042889|k562|ENSG00000166004|ES	chr11	93721771	93721775	HNRNPUL1|K562	4
chr11	93721453	93722453	+	XLOC_042889|k562|ENSG00000166004|ES	chr11	93721679	93721712	AARS|K562	33
chr11	93721453	93722453	+	XLOC_042889|k562|ENSG00000166004|ES	chr11	93721534	93721563	DDX3X|HepG2	29
chr11	93721453	93722453	+	XLOC_042889|k562|ENSG00000166004|ES	chr11	93721821	93721873	PRPF8|K562	52
chr11	93721453	93722453	+	XLOC_042889|k562|ENSG00000166004|ES	chr11	93721836	93721867	U2AF2|HepG2	31
chr11	93721453	93722453	+	XLOC_042889|k562|ENSG00000166004|ES	chr11	93721789	93721823	FASTKD2|K562	34
chr11	93721453	93722453	+	XLOC_042889|k562|ENSG00000166004|ES	chr11	93721820	93721873	QKI|HepG2	53
chr11	93721453	93722453	+	XLOC_042889|k562|ENSG00000166004|ES	chr11	93721580	93721631	TRA2A|K562	51
chr11	93721453	93722453	+	XLOC_042889|k562|ENSG00000166004|ES	chr11	93721823	93721868	LIN28B|HepG2	45
chr11	93721453	93722453	+	XLOC_042889|k562|ENSG00000166004|ES	chr11	93721818	93721856	FAM120A|K562	38
chr11	93721453	93722453	+	XLOC_042889|k562|ENSG00000166004|ES	chr11	93721564	93721599	SF3B4|K562	35
chr11	93721453	93722453	+	XLOC_042889|k562|ENSG00000166004|ES	chr11	93721553	93721559	NOLC1|HepG2	6
chr11	93721453	93722453	+	XLOC_042889|k562|ENSG00000166004|ES	chr11	93721729	93721740	SRSF7|HepG2	11
chr11	93721453	93722453	+	XLOC_042889|k562|ENSG00000166004|ES	chr11	93721665	93721734	EIF4A3|HeLa	69
chr11	93721453	93722453	+	XLOC_042889|k562|ENSG00000166004|ES	chr11	93721772	93721835	NSUN2|K562	63
chr11	93721453	93722453	+	XLOC_042889|k562|ENSG00000166004|ES	chr11	93721728	93721738	TROVE2|HepG2	10
chr11	93721453	93722453	+	XLOC_042889|k562|ENSG00000166004|ES	chr11	93721601	93721629	LARP4|K562	28
chr11	93721453	93722453	+	XLOC_042889|k562|ENSG00000166004|ES	chr11	93721734	93721825	RBM15|K562	91
chr11	93721453	93722453	+	XLOC_042889|k562|ENSG00000166004|ES	chr11	93721597	93721599	RBM15|K562	2
chr11	93721453	93722453	+	XLOC_042889|k562|ENSG00000166004|ES	chr11	93721568	93721625	BUD13|HepG2	57
chr11	93721453	93722453	+	XLOC_042889|k562|ENSG00000166004|ES	chr11	93721688	93721715	GTF2F1|K562	27
chr11	93721453	93722453	+	XLOC_042889|k562|ENSG00000166004|ES	chr11	93721685	93721719	PPIL4|K562	34
chr11	93721453	93722453	+	XLOC_042889|k562|ENSG00000166004|ES	chr11	93721818	93721861	EFTUD2|K562	43
chr11	93721453	93722453	+	XLOC_042889|k562|ENSG00000166004|ES	chr11	93721544	93721551	DROSHA|K562	7
chr11	93721453	93722453	+	XLOC_042889|k562|ENSG00000166004|ES	chr11	93721519	93721580	TRA2A|K562	61
chr11	93721453	93722453	+	XLOC_042889|k562|ENSG00000166004|ES	chr11	93721826	93721852	SLBP|K562	26
chr11	93721453	93722453	+	XLOC_042889|k562|ENSG00000166004|ES	chr11	93721515	93721582	NOL12|HepG2	67
chr11	93721453	93722453	+	XLOC_042889|k562|ENSG00000166004|ES	chr11	93721746	93721814	RPS5|HepG2	68
chr11	93721453	93722453	+	XLOC_042889|k562|ENSG00000166004|ES	chr11	93721823	93721873	RBFOX2|K562	50
chr11	93721453	93722453	+	XLOC_042889|k562|ENSG00000166004|ES	chr11	93721737	93721792	RBM15|HepG2	55
chr11	93721453	93722453	+	XLOC_042889|k562|ENSG00000166004|ES	chr11	93721824	93721842	EFTUD2|HepG2	18
chr11	93721453	93722453	+	XLOC_042889|k562|ENSG00000166004|ES	chr11	93721519	93721557	FKBP4|HepG2	38
chr11	93721453	93722453	+	XLOC_042889|k562|ENSG00000166004|ES	chr11	93721755	93721864	LARP7|HepG2	109
chr11	93721453	93722453	+	XLOC_042889|k562|ENSG00000166004|ES	chr11	93721747	93721819	RBM22|HepG2	72
chr11	93721453	93722453	+	XLOC_042889|k562|ENSG00000166004|ES	chr11	93721567	93721630	HNRNPUL1|HepG2	63
chr11	93721453	93722453	+	XLOC_042889|k562|ENSG00000166004|ES	chr11	93721579	93721630	SLTM|K562	51
chr11	93721453	93722453	+	XLOC_042889|k562|ENSG00000166004|ES	chr11	93721675	93721702	ILF3|HepG2	27
chr11	93721453	93722453	+	XLOC_042889|k562|ENSG00000166004|ES	chr11	93721675	93721738	ILF3|K562	63
chr11	93721453	93722453	+	XLOC_042889|k562|ENSG00000166004|ES	chr11	93721662	93721724	ZNF622|K562	62
chr11	93721453	93722453	+	XLOC_042889|k562|ENSG00000166004|ES	chr11	93721813	93721866	SFPQ|HepG2	53
chr11	93721453	93722453	+	XLOC_042889|k562|ENSG00000166004|ES	chr11	93721832	93721865	TRA2A|K562	33
chr11	93721453	93722453	+	XLOC_042889|k562|ENSG00000166004|ES	chr11	93721738	93721787	TROVE2|K562	49
chr11	93721453	93722453	+	XLOC_042889|k562|ENSG00000166004|ES	chr11	93721694	93721718	PRPF8|K562	24
chr11	93721453	93722453	+	XLOC_042889|k562|ENSG00000166004|ES	chr11	93721742	93721744	EIF4G2|K562	2
chr11	93721453	93722453	+	XLOC_042889|k562|ENSG00000166004|ES	chr11	93721742	93721810	SUPV3L1|HepG2	68
chr11	93721453	93722453	+	XLOC_042889|k562|ENSG00000166004|ES	chr11	93721766	93721770	DKC1|HepG2	4
chr11	93721453	93722453	+	XLOC_042889|k562|ENSG00000166004|ES	chr11	93721746	93721795	XRN2|HepG2	49
chr11	93721453	93722453	+	XLOC_042889|k562|ENSG00000166004|ES	chr11	93721524	93721551	AGGF1|K562	27
chr11	93721453	93722453	+	XLOC_042889|k562|ENSG00000166004|ES	chr11	93721543	93721558	SMNDC1|K562	15
chr11	93721453	93722453	+	XLOC_042889|k562|ENSG00000166004|ES	chr11	93721516	93721574	SLBP|K562	58
chr11	93721453	93722453	+	XLOC_042889|k562|ENSG00000166004|ES	chr11	93721741	93721775	PCBP2|HepG2	34
chr11	93721453	93722453	+	XLOC_042889|k562|ENSG00000166004|ES	chr11	93721741	93721786	IGF2BP2|K562	45
chr11	93721453	93722453	+	XLOC_042889|k562|ENSG00000166004|ES	chr11	93721815	93721826	NOLC1|HepG2	11
chr11	93721453	93722453	+	XLOC_042889|k562|ENSG00000166004|ES	chr11	93721819	93721872	DDX3X|K562	53
chr11	93721453	93722453	+	XLOC_042889|k562|ENSG00000166004|ES	chr11	93721790	93721802	SMNDC1|K562	12
chr11	93721453	93722453	+	XLOC_042889|k562|ENSG00000166004|ES	chr11	93721729	93721786	BUD13|K562	57
chr11	93721453	93722453	+	XLOC_042889|k562|ENSG00000166004|ES	chr11	93721669	93721734	HNRNPUL1|HepG2	65
chr11	93721453	93722453	+	XLOC_042889|k562|ENSG00000166004|ES	chr11	93721671	93721723	XPO5|HepG2	52
chr11	93721453	93722453	+	XLOC_042889|k562|ENSG00000166004|ES	chr11	93721655	93721715	HNRNPM|K562	60
chr11	93721453	93722453	+	XLOC_042889|k562|ENSG00000166004|ES	chr11	93721621	93721623	DKC1|HepG2	2
chr11	93721453	93722453	+	XLOC_042889|k562|ENSG00000166004|ES	chr11	93721516	93721525	SF3A3|HepG2	9
chr11	93721453	93722453	+	XLOC_042889|k562|ENSG00000166004|ES	chr11	93721668	93721718	HNRNPL|K562	50
chr11	93721453	93722453	+	XLOC_042889|k562|ENSG00000166004|ES	chr11	93721672	93721735	SND1|K562	63
chr11	93721453	93722453	+	XLOC_042889|k562|ENSG00000166004|ES	chr11	93721744	93721822	RBM15|K562	78
chr11	93721453	93722453	+	XLOC_042889|k562|ENSG00000166004|ES	chr11	93721741	93721754	CPSF6|K562	13
chr11	93721453	93722453	+	XLOC_042889|k562|ENSG00000166004|ES	chr11	93721825	93721874	SF3B4|HepG2	49
chr11	93721453	93722453	+	XLOC_042889|k562|ENSG00000166004|ES	chr11	93721740	93721796	IGF2BP1|HepG2	56
chr1	160260784	160261784	+	XLOC_042889|k562|ENSG00000132716|ES	chr1	160261755	160261829	KHDRBS1|K562	29
chr1	160260784	160261784	+	XLOC_042889|k562|ENSG00000132716|ES	chr1	160261756	160261786	RPS5|K562	28
chr1	160260784	160261784	+	XLOC_042889|k562|ENSG00000132716|ES	chr1	160261755	160261820	HNRNPA1|K562	29
chr1	160260784	160261784	+	XLOC_042889|k562|ENSG00000132716|ES	chr1	160261746	160261812	TAF15|HepG2	38
chr1	160260784	160261784	+	XLOC_042889|k562|ENSG00000132716|ES	chr1	160261766	160261793	SND1|K562	18
chr1	160260784	160261784	+	XLOC_042889|k562|ENSG00000132716|ES	chr1	160261741	160261778	SAFB2|K562	37
chr1	160260784	160261784	+	XLOC_042889|k562|ENSG00000132716|ES	chr1	160261772	160261807	FXR1|K562	12
chr1	160260784	160261784	+	XLOC_042889|k562|ENSG00000132716|ES	chr1	160261765	160261806	ILF3|K562	19
chr1	160260784	160261784	+	XLOC_042889|k562|ENSG00000132716|ES	chr1	160261745	160261811	KHSRP|K562	39
chr1	160260784	160261784	+	XLOC_042889|k562|ENSG00000132716|ES	chr1	160261720	160261751	HNRNPM|HepG2	31
chr1	160260784	160261784	+	XLOC_042889|k562|ENSG00000132716|ES	chr1	160261778	160261804	DDX6|K562	6
chr1	160260784	160261784	+	XLOC_042889|k562|ENSG00000132716|ES	chr1	160261761	160261798	EIF3D|HepG2	23
chr1	160260784	160261784	+	XLOC_042889|k562|ENSG00000132716|ES	chr1	160261765	160261803	UPF1|K562	19
chr1	160260784	160261784	+	XLOC_042889|k562|ENSG00000132716|ES	chr1	160261746	160261769	DDX42|K562	23
chr1	160260784	160261784	+	XLOC_042889|k562|ENSG00000132716|ES	chr1	160261767	160261827	QKI|HepG2	17
chr1	160260784	160261784	+	XLOC_042889|k562|ENSG00000132716|ES	chr1	160261747	160261815	HNRNPA1|HepG2	37
chr1	160260784	160261784	+	XLOC_042889|k562|ENSG00000132716|ES	chr1	160261768	160261833	TROVE2|HepG2	16
chr1	160260784	160261784	+	XLOC_042889|k562|ENSG00000132716|ES	chr1	160261766	160261816	DGCR8|K562	18
chr1	160260784	160261784	+	XLOC_042889|k562|ENSG00000132716|ES	chr1	160261758	160261765	DROSHA|K562	7
chr1	160260784	160261784	+	XLOC_042889|k562|ENSG00000132716|ES	chr1	160261769	160261838	TAF15|K562	15
chr1	160260784	160261784	+	XLOC_042889|k562|ENSG00000132716|ES	chr1	160261755	160261793	TBRG4|K562	29
chr1	160260784	160261784	+	XLOC_042889|k562|ENSG00000132716|ES	chr1	160261740	160261791	TAF15|HepG2	44
chr1	160260784	160261784	+	XLOC_042889|k562|ENSG00000132716|ES	chr1	160261753	160261818	HNRNPA1|HepG2	31
chr1	160260784	160261784	+	XLOC_042889|k562|ENSG00000132716|ES	chr1	160261768	160261802	AGGF1|K562	16
chr1	160260784	160261784	+	XLOC_042889|k562|ENSG00000132716|ES	chr1	160261765	160261775	HNRNPC|HepG2	10
chr1	160260784	160261784	+	XLOC_042889|k562|ENSG00000132716|ES	chr1	160261781	160261806	EIF3H|HepG2	3
chr1	160260784	160261784	+	XLOC_042889|k562|ENSG00000132716|ES	chr1	160261775	160261792	NONO|K562	9
chr1	160260784	160261784	+	XLOC_042889|k562|ENSG00000132716|ES	chr1	160261748	160261777	RBM5|HepG2	29
chr1	160260784	160261784	+	XLOC_042889|k562|ENSG00000132716|ES	chr1	160261764	160261796	HNRNPK|K562	20
chr1	160260784	160261784	+	XLOC_042889|k562|ENSG00000132716|ES	chr1	160261756	160261812	HNRNPA1|K562	28
chr1	160260784	160261784	+	XLOC_042889|k562|ENSG00000132716|ES	chr1	160261776	160261816	MTPAP|K562	8
chr1	160260784	160261784	+	XLOC_042889|k562|ENSG00000132716|ES	chr1	160261751	160261793	PPIL4|K562	33
chr1	160260784	160261784	+	XLOC_042889|k562|ENSG00000132716|ES	chr1	160261740	160261767	POLR2G|HepG2	27
chr1	160260784	160261784	+	XLOC_042889|k562|ENSG00000132716|ES	chr1	160261775	160261795	AUH|HepG2	9
chr1	160260784	160261784	+	XLOC_042889|k562|ENSG00000132716|ES	chr1	160261772	160261817	TAF15|K562	12
chr1	160260784	160261784	+	XLOC_042889|k562|ENSG00000132716|ES	chr1	160261755	160261768	HNRNPUL1|K562	13
chr1	160260784	160261784	+	XLOC_042889|k562|ENSG00000132716|ES	chr1	160261766	160261841	HNRNPL|HepG2	18
chr1	160260784	160261784	+	XLOC_042889|k562|ENSG00000132716|ES	chr1	160261766	160261803	QKI|HepG2	18
chr1	160260784	160261784	+	XLOC_042889|k562|ENSG00000132716|ES	chr1	160261762	160261801	NOLC1|K562	22
chr1	160260784	160261784	+	XLOC_042889|k562|ENSG00000132716|ES	chr1	160261755	160261775	PRPF8|K562	20
chr1	160260784	160261784	+	XLOC_042889|k562|ENSG00000132716|ES	chr1	160261720	160261823	HNRNPU|K562	64
chr1	160260784	160261784	+	XLOC_042889|k562|ENSG00000132716|ES	chr1	160261773	160261840	AKAP8L|K562	11
chr1	160260784	160261784	+	XLOC_042889|k562|ENSG00000132716|ES	chr1	160261762	160261836	SUGP2|HepG2	22
chr1	160260784	160261784	+	XLOC_042889|k562|ENSG00000132716|ES	chr1	160261738	160261799	HNRNPU|K562	46
chr1	160260784	160261784	+	XLOC_042889|k562|ENSG00000132716|ES	chr1	160261774	160261790	KHDRBS1|K562	10
chr1	160260784	160261784	+	XLOC_042889|k562|ENSG00000132716|ES	chr1	160261769	160261814	QKI|K562	15
chr1	160260784	160261784	+	XLOC_042889|k562|ENSG00000132716|ES	chr1	160261757	160261784	SUGP2|HepG2	27
chr8	127988661	127989661	+	XLOC_042889|k562|ENSG00000249859|ES	chr8	127989530	127989542	PRPF8|K562	12
chr8	127988661	127989661	+	XLOC_042889|k562|ENSG00000249859|ES	chr8	127989479	127989535	SLTM|HepG2	56
chr8	127988661	127989661	+	XLOC_042889|k562|ENSG00000249859|ES	chr8	127989175	127989205	RBM5|HepG2	30
chr8	127988661	127989661	+	XLOC_042889|k562|ENSG00000249859|ES	chr8	127989396	127989418	CSTF2|HepG2	22
chr8	127988661	127989661	+	XLOC_042889|k562|ENSG00000249859|ES	chr8	127989522	127989553	NKRF|HepG2	31
chr8	127988661	127989661	+	XLOC_042889|k562|ENSG00000249859|ES	chr8	127989504	127989553	EIF3H|HepG2	49
chr8	127988661	127989661	+	XLOC_042889|k562|ENSG00000249859|ES	chr8	127989259	127989284	CDC40|HepG2	25
chr8	127988661	127989661	+	XLOC_042889|k562|ENSG00000249859|ES	chr8	127989416	127989453	IGF2BP2|K562	37
chr8	127988661	127989661	+	XLOC_042889|k562|ENSG00000249859|ES	chr8	127989499	127989535	FASTKD2|HepG2	36
chr8	127988661	127989661	+	XLOC_042889|k562|ENSG00000249859|ES	chr8	127989491	127989557	DDX59|HepG2	66
chr8	127988661	127989661	+	XLOC_042889|k562|ENSG00000249859|ES	chr8	127989364	127989388	SRSF1|HepG2	24
chr8	127988661	127989661	+	XLOC_042889|k562|ENSG00000249859|ES	chr8	127989161	127989162	RBM5|HepG2	1
chr8	127988661	127989661	+	XLOC_042889|k562|ENSG00000249859|ES	chr8	127989171	127989195	U2AF2|HepG2	24
chr8	127988661	127989661	+	XLOC_042889|k562|ENSG00000249859|ES	chr8	127989348	127989390	HNRNPM|HepG2	42
chr8	127988661	127989661	+	XLOC_042889|k562|ENSG00000249859|ES	chr8	127989161	127989183	DDX24|K562	22
chr8	127988661	127989661	+	XLOC_042889|k562|ENSG00000249859|ES	chr8	127989485	127989537	SRSF1|HepG2	52
chr8	127988661	127989661	+	XLOC_042889|k562|ENSG00000249859|ES	chr8	127989486	127989559	RBM22|HepG2	73
chr8	127988661	127989661	+	XLOC_042889|k562|ENSG00000249859|ES	chr8	127989489	127989544	HNRNPK|HepG2	55
chr8	127988661	127989661	+	XLOC_042889|k562|ENSG00000249859|ES	chr8	127988972	127989096	KHSRP|K562	124
chr8	127988661	127989661	+	XLOC_042889|k562|ENSG00000249859|ES	chr8	127989465	127989553	HNRNPL|HepG2	88
chr8	127988661	127989661	+	XLOC_042889|k562|ENSG00000249859|ES	chr8	127989479	127989512	DHX30|HepG2	33
chr8	127988661	127989661	+	XLOC_042889|k562|ENSG00000249859|ES	chr8	127989391	127989444	HNRNPM|HepG2	53
chr8	127988661	127989661	+	XLOC_042889|k562|ENSG00000249859|ES	chr8	127989449	127989475	HNRNPM|K562	26
chr8	127988661	127989661	+	XLOC_042889|k562|ENSG00000249859|ES	chr8	127989161	127989203	GRWD1|HepG2	42
chr8	127988661	127989661	+	XLOC_042889|k562|ENSG00000249859|ES	chr8	127989220	127989261	SRSF1|HepG2	41
chr8	127988661	127989661	+	XLOC_042889|k562|ENSG00000249859|ES	chr8	127989226	127989252	SRSF9|HepG2	26
chr8	127988661	127989661	+	XLOC_042889|k562|ENSG00000249859|ES	chr8	127989161	127989203	FASTKD2|HepG2	42
chr8	127988661	127989661	+	XLOC_042889|k562|ENSG00000249859|ES	chr8	127988773	127988797	NKRF|HepG2	24
chr8	127988661	127989661	+	XLOC_042889|k562|ENSG00000249859|ES	chr8	127989331	127989368	EIF3D|HepG2	37
chr8	127988661	127989661	+	XLOC_042889|k562|ENSG00000249859|ES	chr8	127989425	127989456	XRN2|HepG2	31
chr8	127988661	127989661	+	XLOC_042889|k562|ENSG00000249859|ES	chr8	127989519	127989535	IGF2BP3|HepG2	16
chr8	127988661	127989661	+	XLOC_042889|k562|ENSG00000249859|ES	chr8	127989524	127989558	XRN2|K562	34
chr8	127988661	127989661	+	XLOC_042889|k562|ENSG00000249859|ES	chr8	127989178	127989214	DDX55|HepG2	36
chr8	127988661	127989661	+	XLOC_042889|k562|ENSG00000249859|ES	chr8	127989342	127989363	U2AF1|HepG2	21
chr8	127988661	127989661	+	XLOC_042889|k562|ENSG00000249859|ES	chr8	127989484	127989535	DGCR8|HepG2	51
chr8	127988661	127989661	+	XLOC_042889|k562|ENSG00000249859|ES	chr8	127989502	127989567	U2AF1|HepG2	65
chr8	127988661	127989661	+	XLOC_042889|k562|ENSG00000249859|ES	chr8	127989338	127989368	U2AF1|HepG2	30
chr8	127988661	127989661	+	XLOC_042889|k562|ENSG00000249859|ES	chr8	127989050	127989084	CSTF2|HepG2	34
chr8	127988661	127989661	+	XLOC_042889|k562|ENSG00000249859|ES	chr8	127989503	127989582	BCCIP|HepG2	79
chr8	127988661	127989661	+	XLOC_042889|k562|ENSG00000249859|ES	chr8	127989376	127989411	RBM5|HepG2	35
chr8	127988661	127989661	+	XLOC_042889|k562|ENSG00000249859|ES	chr8	127989471	127989574	HNRNPK|K562	103
chr8	127988661	127989661	+	XLOC_042889|k562|ENSG00000249859|ES	chr8	127989514	127989547	HNRNPU|K562	33
chr8	127988661	127989661	+	XLOC_042889|k562|ENSG00000249859|ES	chr8	127989243	127989279	RBM15|HepG2	36
chr8	127988661	127989661	+	XLOC_042889|k562|ENSG00000249859|ES	chr8	127989149	127989205	RBM5|HepG2	56
chr8	127988661	127989661	+	XLOC_042889|k562|ENSG00000249859|ES	chr8	127989518	127989547	FAM120A|HepG2	29
chr8	127988661	127989661	+	XLOC_042889|k562|ENSG00000249859|ES	chr8	127989500	127989544	SUPV3L1|HepG2	44
chr8	127988661	127989661	+	XLOC_042889|k562|ENSG00000249859|ES	chr8	127989323	127989353	SFPQ|HepG2	30
chr8	127988661	127989661	+	XLOC_042889|k562|ENSG00000249859|ES	chr8	127989640	127989656	QKI|HepG2	16
chr8	127988661	127989661	+	XLOC_042889|k562|ENSG00000249859|ES	chr8	127989416	127989480	HNRNPK|HepG2	64
chr8	127988661	127989661	+	XLOC_042889|k562|ENSG00000249859|ES	chr8	127989480	127989513	NONO|K562	33
chr8	127988661	127989661	+	XLOC_042889|k562|ENSG00000249859|ES	chr8	127989410	127989431	XRN2|HepG2	21
chr8	127988661	127989661	+	XLOC_042889|k562|ENSG00000249859|ES	chr8	127989418	127989475	CSTF2T|HepG2	57
chr8	127988661	127989661	+	XLOC_042889|k562|ENSG00000249859|ES	chr8	127989456	127989531	EIF3D|HepG2	75
chr8	127988661	127989661	+	XLOC_042889|k562|ENSG00000249859|ES	chr8	127989400	127989436	DHX30|HepG2	36
chr8	127988661	127989661	+	XLOC_042889|k562|ENSG00000249859|ES	chr8	127988646	127988668	KHDRBS1|K562	7
chr8	127988661	127989661	+	XLOC_042889|k562|ENSG00000249859|ES	chr8	127988904	127988937	CSTF2T|K562	33
chr8	127988661	127989661	+	XLOC_042889|k562|ENSG00000249859|ES	chr8	127989162	127989204	CDC40|HepG2	42
chr8	127988661	127989661	+	XLOC_042889|k562|ENSG00000249859|ES	chr8	127989163	127989173	AUH|HepG2	10
chr8	127988661	127989661	+	XLOC_042889|k562|ENSG00000249859|ES	chr8	127989504	127989559	HNRNPU|HepG2	55
chr8	127988661	127989661	+	XLOC_042889|k562|ENSG00000249859|ES	chr8	127989161	127989196	LSM11|HepG2	35
chr8	127988661	127989661	+	XLOC_042889|k562|ENSG00000249859|ES	chr8	127989645	127989669	NOL12|HepG2	16
chr8	127988661	127989661	+	XLOC_042889|k562|ENSG00000249859|ES	chr8	127989489	127989562	U2AF1|HepG2	73
chr8	127988661	127989661	+	XLOC_042889|k562|ENSG00000249859|ES	chr8	127989162	127989248	GRWD1|HepG2	86
chr8	127988661	127989661	+	XLOC_042889|k562|ENSG00000249859|ES	chr8	127989162	127989189	DGCR8|HepG2	27
chr8	127988661	127989661	+	XLOC_042889|k562|ENSG00000249859|ES	chr8	127989518	127989538	XRN2|HepG2	20
chr8	127988661	127989661	+	XLOC_042889|k562|ENSG00000249859|ES	chr8	127989193	127989237	UCHL5|HepG2	44
chr8	127988661	127989661	+	XLOC_042889|k562|ENSG00000249859|ES	chr8	127989512	127989557	CSTF2T|HepG2	45
chr8	127988661	127989661	+	XLOC_042889|k562|ENSG00000249859|ES	chr8	127989230	127989238	DGCR8|HepG2	8
chr8	127988661	127989661	+	XLOC_042889|k562|ENSG00000249859|ES	chr8	127989173	127989204	UPF1|K562	31
chr8	127988661	127989661	+	XLOC_042889|k562|ENSG00000249859|ES	chr8	127989023	127989052	EFTUD2|HepG2	29
chr8	127988661	127989661	+	XLOC_042889|k562|ENSG00000249859|ES	chr8	127989436	127989469	BCCIP|HepG2	33
chr8	127988661	127989661	+	XLOC_042889|k562|ENSG00000249859|ES	chr8	127989544	127989566	DKC1|HepG2	22
chr8	127988661	127989661	+	XLOC_042889|k562|ENSG00000249859|ES	chr8	127989499	127989585	RBFOX2|HepG2	86
chr8	127988661	127989661	+	XLOC_042889|k562|ENSG00000249859|ES	chr8	127989161	127989163	AUH|HepG2	2
chr8	127988661	127989661	+	XLOC_042889|k562|ENSG00000249859|ES	chr8	127989151	127989190	BUD13|K562	39
chr8	127988661	127989661	+	XLOC_042889|k562|ENSG00000249859|ES	chr8	127989495	127989543	U2AF2|HepG2	48
chr8	127988661	127989661	+	XLOC_042889|k562|ENSG00000249859|ES	chr8	127989488	127989573	NCBP2|HepG2	85
chr8	127988661	127989661	+	XLOC_042889|k562|ENSG00000249859|ES	chr8	127989487	127989533	EFTUD2|HepG2	46
chr8	127988661	127989661	+	XLOC_042889|k562|ENSG00000249859|ES	chr8	127989027	127989073	U2AF2|HepG2	46
chr8	127988661	127989661	+	XLOC_042889|k562|ENSG00000249859|ES	chr8	127989578	127989611	POLR2G|HepG2	33
chr8	127988661	127989661	+	XLOC_042889|k562|ENSG00000249859|ES	chr8	127989483	127989520	AGGF1|HepG2	37
chr8	127988661	127989661	+	XLOC_042889|k562|ENSG00000249859|ES	chr8	127989161	127989193	PPIG|HepG2	32
chr8	127988661	127989661	+	XLOC_042889|k562|ENSG00000249859|ES	chr8	127989359	127989422	DDX55|HepG2	63
chr8	127988661	127989661	+	XLOC_042889|k562|ENSG00000249859|ES	chr8	127989479	127989542	CSTF2|HepG2	63
chr8	127988661	127989661	+	XLOC_042889|k562|ENSG00000249859|ES	chr8	127989475	127989568	CSTF2T|HepG2	93
chr8	127988661	127989661	+	XLOC_042889|k562|ENSG00000249859|ES	chr8	127989151	127989196	U2AF2|HepG2	45
chr8	127988661	127989661	+	XLOC_042889|k562|ENSG00000249859|ES	chr8	127989498	127989590	XRN2|HepG2	92
chr8	127988661	127989661	+	XLOC_042889|k562|ENSG00000249859|ES	chr8	127989237	127989304	PRPF8|HepG2	67
chr8	127988661	127989661	+	XLOC_042889|k562|ENSG00000249859|ES	chr8	127989162	127989183	HNRNPC|HepG2	21
chr8	127988661	127989661	+	XLOC_042889|k562|ENSG00000249859|ES	chr8	127989161	127989166	UCHL5|HepG2	5
chr8	127988661	127989661	+	XLOC_042889|k562|ENSG00000249859|ES	chr8	127989203	127989259	GRWD1|HepG2	56
chr8	127988661	127989661	+	XLOC_042889|k562|ENSG00000249859|ES	chr8	127989315	127989345	KHSRP|K562	30
chr8	127988661	127989661	+	XLOC_042889|k562|ENSG00000249859|ES	chr8	127989177	127989199	RPS5|K562	22
chr8	127988661	127989661	+	XLOC_042889|k562|ENSG00000249859|ES	chr8	127989495	127989566	HNRNPA1|HepG2	71
chr8	127988661	127989661	+	XLOC_042889|k562|ENSG00000249859|ES	chr8	127989161	127989167	SUB1|HepG2	6
chr8	127988661	127989661	+	XLOC_042889|k562|ENSG00000249859|ES	chr8	127989320	127989394	TIA1|K562	74
chr8	127988661	127989661	+	XLOC_042889|k562|ENSG00000249859|ES	chr8	127989311	127989432	TIA1|K562	121
chr8	127988661	127989661	+	XLOC_042889|k562|ENSG00000249859|ES	chr8	127989033	127989060	U2AF2|HepG2	27
chr8	127988661	127989661	+	XLOC_042889|k562|ENSG00000249859|ES	chr8	127989574	127989579	TIA1|K562	5
chr8	127988661	127989661	+	XLOC_042889|k562|ENSG00000249859|ES	chr8	127989483	127989520	U2AF1|K562	37
chr8	127988661	127989661	+	XLOC_042889|k562|ENSG00000249859|ES	chr8	127989304	127989364	PRPF8|HepG2	60
chr8	127988661	127989661	+	XLOC_042889|k562|ENSG00000249859|ES	chr8	127989161	127989193	UCHL5|HepG2	32
chr8	127988661	127989661	+	XLOC_042889|k562|ENSG00000249859|ES	chr8	127989300	127989343	AGGF1|K562	43
chr8	127988661	127989661	+	XLOC_042889|k562|ENSG00000249859|ES	chr8	127989479	127989549	HNRNPK|HepG2	70
chr8	127988661	127989661	+	XLOC_042889|k562|ENSG00000249859|ES	chr8	127989436	127989462	SUGP2|HepG2	26
chr8	127988661	127989661	+	XLOC_042889|k562|ENSG00000249859|ES	chr8	127988885	127988903	HNRNPU|HepG2	18
chr8	127988661	127989661	+	XLOC_042889|k562|ENSG00000249859|ES	chr8	127989489	127989518	QKI|HepG2	29
chr8	127988661	127989661	+	XLOC_042889|k562|ENSG00000249859|ES	chr8	127989543	127989560	HNRNPUL1|HepG2	17
chr8	127988661	127989661	+	XLOC_042889|k562|ENSG00000249859|ES	chr8	127989528	127989576	EIF3D|HepG2	48
chr8	127988661	127989661	+	XLOC_042889|k562|ENSG00000249859|ES	chr8	127988983	127989086	KHSRP|K562	103
chr8	127988661	127989661	+	XLOC_042889|k562|ENSG00000249859|ES	chr8	127989485	127989551	HNRNPA1|HepG2	66
chr8	127988661	127989661	+	XLOC_042889|k562|ENSG00000249859|ES	chr8	127989232	127989314	TIAL1|HeLa	82
chr8	127988661	127989661	+	XLOC_042889|k562|ENSG00000249859|ES	chr8	127989493	127989542	HNRNPM|HepG2	49
chr8	127988661	127989661	+	XLOC_042889|k562|ENSG00000249859|ES	chr8	127989510	127989539	GEMIN5|K562	29
chr8	127988661	127989661	+	XLOC_042889|k562|ENSG00000249859|ES	chr8	127989208	127989252	UCHL5|HepG2	44
chr8	127988661	127989661	+	XLOC_042889|k562|ENSG00000249859|ES	chr8	127989227	127989269	PPIG|HepG2	42
chr8	127988661	127989661	+	XLOC_042889|k562|ENSG00000249859|ES	chr8	127989222	127989331	SRSF1|K562	109
chr8	127988661	127989661	+	XLOC_042889|k562|ENSG00000249859|ES	chr8	127989492	127989527	NKRF|HepG2	35
chr8	127988661	127989661	+	XLOC_042889|k562|ENSG00000249859|ES	chr8	127989161	127989187	NOL12|HepG2	26
chr8	127988661	127989661	+	XLOC_042889|k562|ENSG00000249859|ES	chr8	127989494	127989544	IGF2BP3|HepG2	50
chr8	127988661	127989661	+	XLOC_042889|k562|ENSG00000249859|ES	chr8	127989402	127989487	SFPQ|HepG2	85
chr8	127988661	127989661	+	XLOC_042889|k562|ENSG00000249859|ES	chr8	127989232	127989314	TIA1|HeLa	82
chr8	127988661	127989661	+	XLOC_042889|k562|ENSG00000249859|ES	chr8	127989232	127989274	CPSF7|HEK293	42
chr8	127988661	127989661	+	XLOC_042889|k562|ENSG00000249859|ES	chr8	127989171	127989180	AGGF1|HepG2	9
chr8	127988661	127989661	+	XLOC_042889|k562|ENSG00000249859|ES	chr8	127989442	127989455	AGGF1|HepG2	13
chr8	127988661	127989661	+	XLOC_042889|k562|ENSG00000249859|ES	chr8	127989416	127989467	CSTF2|HepG2	51
chr8	127988661	127989661	+	XLOC_042889|k562|ENSG00000249859|ES	chr8	127989410	127989441	HNRNPM|K562	31
chr8	127988661	127989661	+	XLOC_042889|k562|ENSG00000249859|ES	chr8	127988740	127988765	CSTF2T|HepG2	25
chr8	127988661	127989661	+	XLOC_042889|k562|ENSG00000249859|ES	chr8	127989161	127989196	UPF1|K562	35
chr8	127988661	127989661	+	XLOC_042889|k562|ENSG00000249859|ES	chr8	127989513	127989576	HNRNPU|K562	63
chr8	127988661	127989661	+	XLOC_042889|k562|ENSG00000249859|ES	chr8	127989276	127989329	PRPF8|HepG2	53
chr8	127988661	127989661	+	XLOC_042889|k562|ENSG00000249859|ES	chr8	127989446	127989479	GPKOW|K562	33
chr8	127988661	127989661	+	XLOC_042889|k562|ENSG00000249859|ES	chr8	127989278	127989364	PRPF8|K562	86
chr8	127988661	127989661	+	XLOC_042889|k562|ENSG00000249859|ES	chr8	127989232	127989334	TIAL1|HeLa	102
chr8	127988661	127989661	+	XLOC_042889|k562|ENSG00000249859|ES	chr8	127989555	127989567	SLTM|K562	12
chr8	127988661	127989661	+	XLOC_042889|k562|ENSG00000249859|ES	chr8	127989218	127989259	SRSF9|HepG2	41
chr8	127988661	127989661	+	XLOC_042889|k562|ENSG00000249859|ES	chr8	127989162	127989186	AGGF1|HepG2	24
chr8	127988661	127989661	+	XLOC_042889|k562|ENSG00000249859|ES	chr8	127989486	127989527	HNRNPK|K562	41
chr8	127988661	127989661	+	XLOC_042889|k562|ENSG00000249859|ES	chr8	127989513	127989545	IGF2BP1|HepG2	32
chr8	127988661	127989661	+	XLOC_042889|k562|ENSG00000249859|ES	chr8	127988834	127988893	PCBP2|HepG2	59
chr8	127988661	127989661	+	XLOC_042889|k562|ENSG00000249859|ES	chr8	127989163	127989226	BUD13|K562	63
chr8	127988661	127989661	+	XLOC_042889|k562|ENSG00000249859|ES	chr8	127989161	127989167	UCHL5|K562	6
chr8	127988661	127989661	+	XLOC_042889|k562|ENSG00000249859|ES	chr8	127989421	127989450	U2AF1|HepG2	29
chr8	127988661	127989661	+	XLOC_042889|k562|ENSG00000249859|ES	chr8	127988914	127988938	HNRNPL|K562	24
chr8	127988661	127989661	+	XLOC_042889|k562|ENSG00000249859|ES	chr8	127989302	127989345	TIA1|HepG2	43
chr8	127988661	127989661	+	XLOC_042889|k562|ENSG00000249859|ES	chr8	127989560	127989582	DGCR8|HepG2	22
chr8	127988661	127989661	+	XLOC_042889|k562|ENSG00000249859|ES	chr8	127989161	127989179	PPIG|HepG2	18
chr8	127988661	127989661	+	XLOC_042889|k562|ENSG00000249859|ES	chr8	127988931	127988935	CDC40|HepG2	4
chr8	127988661	127989661	+	XLOC_042889|k562|ENSG00000249859|ES	chr8	127989548	127989586	TAF15|HepG2	38
chr8	127988661	127989661	+	XLOC_042889|k562|ENSG00000249859|ES	chr8	127989457	127989557	PRPF8|K562	100
chr8	127988661	127989661	+	XLOC_042889|k562|ENSG00000249859|ES	chr8	127989510	127989530	PPIL4|K562	20
chr8	127988661	127989661	+	XLOC_042889|k562|ENSG00000249859|ES	chr8	127989211	127989266	SRSF1|HepG2	55
chr8	127988661	127989661	+	XLOC_042889|k562|ENSG00000249859|ES	chr8	127989161	127989185	TRA2A|K562	24
chr8	127988661	127989661	+	XLOC_042889|k562|ENSG00000249859|ES	chr8	127989420	127989458	IGF2BP1|HepG2	38
chr8	127988661	127989661	+	XLOC_042889|k562|ENSG00000249859|ES	chr8	127989403	127989426	HNRNPU|HepG2	23
chr8	127988661	127989661	+	XLOC_042889|k562|ENSG00000249859|ES	chr8	127989226	127989271	SRSF1|K562	45
chr8	127988661	127989661	+	XLOC_042889|k562|ENSG00000249859|ES	chr8	127989228	127989276	PPIG|HepG2	48
chr8	127988661	127989661	+	XLOC_042889|k562|ENSG00000249859|ES	chr8	127989422	127989461	CSTF2T|HepG2	39
chr8	127988661	127989661	+	XLOC_042889|k562|ENSG00000249859|ES	chr8	127989274	127989368	PRPF8|K562	94
chr8	127988661	127989661	+	XLOC_042889|k562|ENSG00000249859|ES	chr8	127989401	127989487	NKRF|HepG2	86
chr8	127988661	127989661	+	XLOC_042889|k562|ENSG00000249859|ES	chr8	127989523	127989545	HNRNPUL1|K562	22
chr8	127988661	127989661	+	XLOC_042889|k562|ENSG00000249859|ES	chr8	127988887	127988926	SFPQ|HepG2	39
chr8	127988661	127989661	+	XLOC_042889|k562|ENSG00000249859|ES	chr8	127989354	127989358	EIF3D|HepG2	4
chr8	127988661	127989661	+	XLOC_042889|k562|ENSG00000249859|ES	chr8	127989492	127989509	DGCR8|HepG2	17
chr8	127988661	127989661	+	XLOC_042889|k562|ENSG00000249859|ES	chr8	127989427	127989469	PCBP2|HepG2	42
chr8	127988661	127989661	+	XLOC_042889|k562|ENSG00000249859|ES	chr8	127989519	127989551	FTO|K562	32
chr8	127988661	127989661	+	XLOC_042889|k562|ENSG00000249859|ES	chr8	127989164	127989205	LSM11|HepG2	41
chr8	127988661	127989661	+	XLOC_042889|k562|ENSG00000249859|ES	chr8	127989495	127989557	HNRNPUL1|HepG2	62
chr8	127988661	127989661	+	XLOC_042889|k562|ENSG00000249859|ES	chr8	127989496	127989530	FASTKD2|HepG2	34
chr8	127988661	127989661	+	XLOC_042889|k562|ENSG00000249859|ES	chr8	127988724	127988757	HNRNPU|HepG2	33
chr8	127988661	127989661	+	XLOC_042889|k562|ENSG00000249859|ES	chr8	127989232	127989354	NUDT21|HEK293	122
chr8	127988661	127989661	+	XLOC_042889|k562|ENSG00000249859|ES	chr8	127989213	127989260	SRSF7|HepG2	47
chr8	127988661	127989661	+	XLOC_042889|k562|ENSG00000249859|ES	chr8	127989427	127989479	HNRNPK|HepG2	52
chr8	127988661	127989661	+	XLOC_042889|k562|ENSG00000249859|ES	chr8	127989220	127989258	SRSF7|HepG2	38
chr8	127988661	127989661	+	XLOC_042889|k562|ENSG00000249859|ES	chr8	127989637	127989671	KHDRBS1|K562	24
chr8	127988661	127989661	+	XLOC_042889|k562|ENSG00000249859|ES	chr8	127989496	127989534	IGF2BP1|HepG2	38
chr8	127988661	127989661	+	XLOC_042889|k562|ENSG00000249859|ES	chr8	127989161	127989230	BUD13|HepG2	69
chr8	127988661	127989661	+	XLOC_042889|k562|ENSG00000249859|ES	chr8	127989412	127989460	U2AF2|HepG2	48
chr8	127988661	127989661	+	XLOC_042889|k562|ENSG00000249859|ES	chr8	127989483	127989535	TIA1|K562	52
chr8	127988661	127989661	+	XLOC_042889|k562|ENSG00000249859|ES	chr8	127989488	127989545	HNRNPA1|K562	57
chr2	6832813	6833813	+	XLOC_042889|k562|ENSG00000225964|ES	chr2	6833793	6833825	KHDRBS1|K562	20
chr2	6832813	6833813	+	XLOC_042889|k562|ENSG00000225964|ES	chr2	6833071	6833116	PTBP1|K562	45
chr5	176180315	176181315	+	XLOC_042889|k562|ENSG00000248596|ES	chr5	176180321	176180351	SF3B1|K562	30
chr5	176180315	176181315	+	XLOC_042889|k562|ENSG00000248596|ES	chr5	176180884	176180940	SF3B4|K562	56
chr5	176180315	176181315	+	XLOC_042889|k562|ENSG00000248596|ES	chr5	176181009	176181088	SAFB2|K562	79
chr5	176180315	176181315	+	XLOC_042889|k562|ENSG00000248596|ES	chr5	176181247	176181288	PUM2|K562	41
chr5	176180315	176181315	+	XLOC_042889|k562|ENSG00000248596|ES	chr5	176180963	176181050	UCHL5|K562	87
chr5	176180315	176181315	+	XLOC_042889|k562|ENSG00000248596|ES	chr5	176181038	176181116	TIA1|K562	78
chr5	176180315	176181315	+	XLOC_042889|k562|ENSG00000248596|ES	chr5	176181252	176181302	KHSRP|K562	50
chr5	176180315	176181315	+	XLOC_042889|k562|ENSG00000248596|ES	chr5	176181010	176181079	HNRNPU|K562	69
chr5	176180315	176181315	+	XLOC_042889|k562|ENSG00000248596|ES	chr5	176180801	176180819	HNRNPL|K562	18
chr5	176180315	176181315	+	XLOC_042889|k562|ENSG00000248596|ES	chr5	176180656	176180699	ZRANB2|K562	43
chr5	176180315	176181315	+	XLOC_042889|k562|ENSG00000248596|ES	chr5	176181020	176181120	HNRNPA1|K562	100
chr5	176180315	176181315	+	XLOC_042889|k562|ENSG00000248596|ES	chr5	176180784	176180815	NOLC1|K562	31
chr5	176180315	176181315	+	XLOC_042889|k562|ENSG00000248596|ES	chr5	176180599	176180637	SND1|K562	38
chr5	176180315	176181315	+	XLOC_042889|k562|ENSG00000248596|ES	chr5	176180311	176180318	RBFOX2|K562	3
chr5	176180315	176181315	+	XLOC_042889|k562|ENSG00000248596|ES	chr5	176180316	176180358	PRPF8|K562	42
chr5	176180315	176181315	+	XLOC_042889|k562|ENSG00000248596|ES	chr5	176180338	176180340	ZNF622|K562	2
chr5	176180315	176181315	+	XLOC_042889|k562|ENSG00000248596|ES	chr5	176180848	176180889	GPKOW|K562	41
chr5	176180315	176181315	+	XLOC_042889|k562|ENSG00000248596|ES	chr5	176181044	176181093	ILF3|K562	49
chr5	176180315	176181315	+	XLOC_042889|k562|ENSG00000248596|ES	chr5	176180833	176180846	PRPF8|K562	13
chr5	176180315	176181315	+	XLOC_042889|k562|ENSG00000248596|ES	chr5	176180659	176180693	ILF3|K562	34
chr5	176180315	176181315	+	XLOC_042889|k562|ENSG00000248596|ES	chr5	176180877	176180905	HNRNPL|K562	28
chr5	176180315	176181315	+	XLOC_042889|k562|ENSG00000248596|ES	chr5	176180309	176180352	DROSHA|K562	37
chr5	176180315	176181315	+	XLOC_042889|k562|ENSG00000248596|ES	chr5	176181038	176181076	MTPAP|K562	38
chr5	176180315	176181315	+	XLOC_042889|k562|ENSG00000248596|ES	chr5	176180705	176180745	KHDRBS1|K562	40
chr5	176180315	176181315	+	XLOC_042889|k562|ENSG00000248596|ES	chr5	176180322	176180359	EFTUD2|K562	37
chr5	176180315	176181315	+	XLOC_042889|k562|ENSG00000248596|ES	chr5	176180671	176180704	DDX55|K562	33
chr5	176180315	176181315	+	XLOC_042889|k562|ENSG00000248596|ES	chr5	176180317	176180350	RPS5|K562	33
chr5	176180315	176181315	+	XLOC_042889|k562|ENSG00000248596|ES	chr5	176180646	176180668	HNRNPU|K562	22
chr5	176180315	176181315	+	XLOC_042889|k562|ENSG00000248596|ES	chr5	176180629	176180679	HNRNPU|K562	50
chr5	176180315	176181315	+	XLOC_042889|k562|ENSG00000248596|ES	chr5	176181038	176181100	CSTF2T|K562	62
chr5	176180315	176181315	+	XLOC_042889|k562|ENSG00000248596|ES	chr5	176181036	176181073	EFTUD2|K562	37
chr5	176180315	176181315	+	XLOC_042889|k562|ENSG00000248596|ES	chr5	176180326	176180359	U2AF2|K562	33
chr5	176180315	176181315	+	XLOC_042889|k562|ENSG00000248596|ES	chr5	176180666	176180691	KHSRP|K562	25
chr5	176180315	176181315	+	XLOC_042889|k562|ENSG00000248596|ES	chr5	176181285	176181329	TAF15|K562	30
chr5	176180315	176181315	+	XLOC_042889|k562|ENSG00000248596|ES	chr5	176181060	176181101	CSTF2|HepG2	41
chr5	176180315	176181315	+	XLOC_042889|k562|ENSG00000248596|ES	chr5	176180416	176180459	BUD13|K562	43
chr5	176180315	176181315	+	XLOC_042889|k562|ENSG00000248596|ES	chr5	176180895	176180932	ILF3|K562	37
chr5	176180315	176181315	+	XLOC_042889|k562|ENSG00000248596|ES	chr5	176180324	176180354	HNRNPU|K562	30
chr5	176180315	176181315	+	XLOC_042889|k562|ENSG00000248596|ES	chr5	176180659	176180701	LSM11|K562	42
chr5	176180315	176181315	+	XLOC_042889|k562|ENSG00000248596|ES	chr5	176181055	176181111	PPIL4|K562	56
chr5	176180315	176181315	+	XLOC_042889|k562|ENSG00000248596|ES	chr5	176181038	176181066	GTF2F1|K562	28
chr5	176180315	176181315	+	XLOC_042889|k562|ENSG00000248596|ES	chr5	176180840	176180894	EFTUD2|K562	54
chr5	176180315	176181315	+	XLOC_042889|k562|ENSG00000248596|ES	chr5	176180805	176180857	ZNF622|K562	52
chr5	176180315	176181315	+	XLOC_042889|k562|ENSG00000248596|ES	chr5	176181285	176181313	MTPAP|K562	28
chr5	176180315	176181315	+	XLOC_042889|k562|ENSG00000248596|ES	chr5	176181169	176181196	EFTUD2|K562	27
chr5	176180315	176181315	+	XLOC_042889|k562|ENSG00000248596|ES	chr5	176180403	176180449	UCHL5|K562	46
chr5	176180315	176181315	+	XLOC_042889|k562|ENSG00000248596|ES	chr5	176180326	176180356	AKAP8L|K562	30
chr5	176180315	176181315	+	XLOC_042889|k562|ENSG00000248596|ES	chr5	176180815	176180824	SF3B1|K562	9
chr5	176180315	176181315	+	XLOC_042889|k562|ENSG00000248596|ES	chr5	176180329	176180347	BUD13|K562	18
chr5	176180315	176181315	+	XLOC_042889|k562|ENSG00000248596|ES	chr5	176180649	176180686	SND1|K562	37
chr5	176180315	176181315	+	XLOC_042889|k562|ENSG00000248596|ES	chr5	176180447	176180490	KHSRP|K562	43
chr5	176180315	176181315	+	XLOC_042889|k562|ENSG00000248596|ES	chr5	176180840	176180863	SRSF1|K562	23
chr5	176180315	176181315	+	XLOC_042889|k562|ENSG00000248596|ES	chr5	176180884	176180928	SMNDC1|K562	44
chr5	176180315	176181315	+	XLOC_042889|k562|ENSG00000248596|ES	chr5	176180669	176180698	XRN2|K562	29
chr5	176180315	176181315	+	XLOC_042889|k562|ENSG00000248596|ES	chr5	176180623	176180670	CSTF2T|K562	47
chr5	176180315	176181315	+	XLOC_042889|k562|ENSG00000248596|ES	chr5	176180877	176180907	GTF2F1|K562	30
chr5	176180315	176181315	+	XLOC_042889|k562|ENSG00000248596|ES	chr5	176180309	176180323	SRSF1|K562	8
chr5	176180315	176181315	+	XLOC_042889|k562|ENSG00000248596|ES	chr5	176180884	176180937	SF3B4|K562	53
chr5	176180315	176181315	+	XLOC_042889|k562|ENSG00000248596|ES	chr5	176180997	176181065	SND1|K562	68
chr5	176180315	176181315	+	XLOC_042889|k562|ENSG00000248596|ES	chr5	176180298	176180329	TIA1|K562	14
chr5	176180315	176181315	+	XLOC_042889|k562|ENSG00000248596|ES	chr5	176180554	176180584	KHDRBS1|K562	30
chr5	176180315	176181315	+	XLOC_042889|k562|ENSG00000248596|ES	chr5	176180803	176180819	KHSRP|K562	16
chr5	176180315	176181315	+	XLOC_042889|k562|ENSG00000248596|ES	chr5	176180878	176180936	BUD13|K562	58
chr5	176180315	176181315	+	XLOC_042889|k562|ENSG00000248596|ES	chr5	176181073	176181104	DROSHA|K562	31
chr5	176180315	176181315	+	XLOC_042889|k562|ENSG00000248596|ES	chr5	176180310	176180348	EIF4G2|K562	33
chr5	176180315	176181315	+	XLOC_042889|k562|ENSG00000248596|ES	chr5	176180641	176180702	HNRNPA1|K562	61
chr5	176180315	176181315	+	XLOC_042889|k562|ENSG00000248596|ES	chr5	176181064	176181100	SAFB2|K562	36
chr5	176180315	176181315	+	XLOC_042889|k562|ENSG00000248596|ES	chr5	176180838	176180885	MTPAP|K562	47
chr5	176180315	176181315	+	XLOC_042889|k562|ENSG00000248596|ES	chr5	176181057	176181081	BUD13|K562	24
chr5	176180315	176181315	+	XLOC_042889|k562|ENSG00000248596|ES	chr5	176180630	176180661	KHSRP|K562	31
chr5	176180315	176181315	+	XLOC_042889|k562|ENSG00000248596|ES	chr5	176180986	176181011	CSTF2T|K562	25
chr5	176180315	176181315	+	XLOC_042889|k562|ENSG00000248596|ES	chr5	176180622	176180667	MTPAP|K562	45
chr5	176180315	176181315	+	XLOC_042889|k562|ENSG00000248596|ES	chr5	176181014	176181100	HNRNPA1|K562	86
chr5	176180315	176181315	+	XLOC_042889|k562|ENSG00000248596|ES	chr5	176181017	176181041	XRCC6|K562	24
chr5	176180315	176181315	+	XLOC_042889|k562|ENSG00000248596|ES	chr5	176180836	176180862	UCHL5|K562	26
chr5	176180315	176181315	+	XLOC_042889|k562|ENSG00000248596|ES	chr5	176181002	176181109	HNRNPU|K562	107
chr5	176180315	176181315	+	XLOC_042889|k562|ENSG00000248596|ES	chr5	176180930	176180965	CDC40|HepG2	35
chr5	176180315	176181315	+	XLOC_042889|k562|ENSG00000248596|ES	chr5	176180986	176181027	UCHL5|K562	41
chr5	176180315	176181315	+	XLOC_042889|k562|ENSG00000248596|ES	chr5	176181088	176181113	TRA2A|K562	25
chr5	176180315	176181315	+	XLOC_042889|k562|ENSG00000248596|ES	chr5	176181267	176181323	KHDRBS1|K562	48
chr5	176180315	176181315	+	XLOC_042889|k562|ENSG00000248596|ES	chr5	176181036	176181090	HNRNPL|K562	54
chr5	176180315	176181315	+	XLOC_042889|k562|ENSG00000248596|ES	chr5	176181008	176181043	AGGF1|K562	35
chr5	176180315	176181315	+	XLOC_042889|k562|ENSG00000248596|ES	chr5	176180722	176180744	EFTUD2|K562	22
chr5	176180315	176181315	+	XLOC_042889|k562|ENSG00000248596|ES	chr5	176180687	176180715	EWSR1|K562	28
chr5	176180315	176181315	+	XLOC_042889|k562|ENSG00000248596|ES	chr5	176180311	176180351	PRPF8|K562	36
chr5	176180315	176181315	+	XLOC_042889|k562|ENSG00000248596|ES	chr5	176181053	176181085	GPKOW|K562	32
chr5	176180315	176181315	+	XLOC_042889|k562|ENSG00000248596|ES	chr5	176180664	176180687	TROVE2|K562	23
chr5	176180315	176181315	+	XLOC_042889|k562|ENSG00000248596|ES	chr5	176181008	176181062	AKAP8L|K562	54
chr5	176180315	176181315	+	XLOC_042889|k562|ENSG00000248596|ES	chr5	176181045	176181071	HLTF|K562	26
chr5	176180315	176181315	+	XLOC_042889|k562|ENSG00000248596|ES	chr5	176180392	176180445	LIN28B|K562	53
chr5	176180315	176181315	+	XLOC_042889|k562|ENSG00000248596|ES	chr5	176180836	176180879	BUD13|K562	43
chr5	176180315	176181315	+	XLOC_042889|k562|ENSG00000248596|ES	chr5	176181013	176181112	TAF15|K562	99
chr5	176180315	176181315	+	XLOC_042889|k562|ENSG00000248596|ES	chr5	176180767	176180790	PRPF8|K562	23
chr17	63417806	63418806	+	XLOC_042889|k562|ENSG00000170921|ES	chr17	63418387	63418406	ZNF622|K562	19
chr17	63417806	63418806	+	XLOC_042889|k562|ENSG00000170921|ES	chr17	63418511	63418542	ZRANB2|K562	31
chr17	63417806	63418806	+	XLOC_042889|k562|ENSG00000170921|ES	chr17	63418501	63418511	ZRANB2|K562	10
chr17	63417806	63418806	+	XLOC_042889|k562|ENSG00000170921|ES	chr17	63418326	63418405	YBX3|K562	79
chr2	73956624	73957624	+	XLOC_042889|k562|ENSG00000114956|ES	chr2	73957241	73957250	EFTUD2|HepG2	9
chr2	73956624	73957624	+	XLOC_042889|k562|ENSG00000114956|ES	chr2	73956964	73956990	KHDRBS1|K562	26
chr2	73956624	73957624	+	XLOC_042889|k562|ENSG00000114956|ES	chr2	73957202	73957253	HNRNPU|HeLa	51
chr2	73956624	73957624	+	XLOC_042889|k562|ENSG00000114956|ES	chr2	73956791	73956825	NCBP2|HepG2	34
chr2	73956624	73957624	+	XLOC_042889|k562|ENSG00000114956|ES	chr2	73957145	73957182	CSTF2T|HepG2	37
chr2	73956624	73957624	+	XLOC_042889|k562|ENSG00000114956|ES	chr2	73957193	73957224	BUD13|HepG2	31
chr2	73956624	73957624	+	XLOC_042889|k562|ENSG00000114956|ES	chr2	73957145	73957184	SAFB2|K562	39
chr2	73956624	73957624	+	XLOC_042889|k562|ENSG00000114956|ES	chr2	73957348	73957358	SLBP|K562	10
chr2	73956624	73957624	+	XLOC_042889|k562|ENSG00000114956|ES	chr2	73956920	73956942	BUD13|K562	22
chr2	73956624	73957624	+	XLOC_042889|k562|ENSG00000114956|ES	chr2	73957147	73957171	TAF15|HepG2	24
chr2	73956624	73957624	+	XLOC_042889|k562|ENSG00000114956|ES	chr2	73957234	73957270	HLTF|K562	36
chr2	73956624	73957624	+	XLOC_042889|k562|ENSG00000114956|ES	chr2	73956852	73956899	UCHL5|K562	47
chr2	73956624	73957624	+	XLOC_042889|k562|ENSG00000114956|ES	chr2	73956845	73956880	HNRNPU|HepG2	35
chr2	73956624	73957624	+	XLOC_042889|k562|ENSG00000114956|ES	chr2	73957015	73957061	SRSF9|HepG2	46
chr2	73956624	73957624	+	XLOC_042889|k562|ENSG00000114956|ES	chr2	73956843	73956875	DKC1|HepG2	32
chr2	73956624	73957624	+	XLOC_042889|k562|ENSG00000114956|ES	chr2	73956607	73956636	YWHAG|K562	12
chr2	73956624	73957624	+	XLOC_042889|k562|ENSG00000114956|ES	chr2	73956930	73956954	HNRNPU|K562	24
chr2	73956624	73957624	+	XLOC_042889|k562|ENSG00000114956|ES	chr2	73957138	73957190	HNRNPU|K562	52
chr2	73956624	73957624	+	XLOC_042889|k562|ENSG00000114956|ES	chr2	73957149	73957180	HNRNPU|HepG2	31
chr2	73956624	73957624	+	XLOC_042889|k562|ENSG00000114956|ES	chr2	73956745	73956775	SRSF1|HepG2	30
chr2	73956624	73957624	+	XLOC_042889|k562|ENSG00000114956|ES	chr2	73957255	73957281	HNRNPUL1|HepG2	26
chr2	73956624	73957624	+	XLOC_042889|k562|ENSG00000114956|ES	chr2	73957250	73957280	EFTUD2|HepG2	30
chr2	73956624	73957624	+	XLOC_042889|k562|ENSG00000114956|ES	chr2	73957033	73957071	RBFOX2|K562	38
chr2	73956624	73957624	+	XLOC_042889|k562|ENSG00000114956|ES	chr2	73957144	73957191	HNRNPA1|HepG2	47
chr2	73956624	73957624	+	XLOC_042889|k562|ENSG00000114956|ES	chr2	73957187	73957208	RPS3|HepG2	21
chr2	73956624	73957624	+	XLOC_042889|k562|ENSG00000114956|ES	chr2	73956978	73957061	HNRNPU|K562	83
chr2	73956624	73957624	+	XLOC_042889|k562|ENSG00000114956|ES	chr2	73957261	73957274	BUD13|HepG2	13
chr2	73956624	73957624	+	XLOC_042889|k562|ENSG00000114956|ES	chr2	73957143	73957193	SF3B4|K562	50
chr2	73956624	73957624	+	XLOC_042889|k562|ENSG00000114956|ES	chr2	73956962	73956994	AKAP8L|K562	32
chr2	73956624	73957624	+	XLOC_042889|k562|ENSG00000114956|ES	chr2	73957025	73957058	SFPQ|HepG2	33
chr2	73956624	73957624	+	XLOC_042889|k562|ENSG00000114956|ES	chr2	73957039	73957072	U2AF1|HepG2	33
chr2	73956624	73957624	+	XLOC_042889|k562|ENSG00000114956|ES	chr2	73957149	73957156	LIN28B|HepG2	7
chr2	73956624	73957624	+	XLOC_042889|k562|ENSG00000114956|ES	chr2	73956967	73956995	TROVE2|K562	28
chr2	73956624	73957624	+	XLOC_042889|k562|ENSG00000114956|ES	chr2	73957157	73957199	DDX24|K562	42
chr2	73956624	73957624	+	XLOC_042889|k562|ENSG00000114956|ES	chr2	73956846	73956888	BCCIP|HepG2	42
chr2	73956624	73957624	+	XLOC_042889|k562|ENSG00000114956|ES	chr2	73957016	73957064	HNRNPA1|HepG2	48
chr2	73956624	73957624	+	XLOC_042889|k562|ENSG00000114956|ES	chr2	73957156	73957174	LSM11|HepG2	18
chr2	73956624	73957624	+	XLOC_042889|k562|ENSG00000114956|ES	chr2	73957147	73957178	LIN28B|HepG2	31
chr2	73956624	73957624	+	XLOC_042889|k562|ENSG00000114956|ES	chr2	73956937	73956947	QKI|HepG2	10
chr2	73956624	73957624	+	XLOC_042889|k562|ENSG00000114956|ES	chr2	73956854	73956875	PPIG|HepG2	21
chr2	73956624	73957624	+	XLOC_042889|k562|ENSG00000114956|ES	chr2	73957169	73957201	TNRC6A|K562	32
chr2	73956624	73957624	+	XLOC_042889|k562|ENSG00000114956|ES	chr2	73957147	73957185	SRSF1|HepG2	38
chr2	73956624	73957624	+	XLOC_042889|k562|ENSG00000114956|ES	chr2	73957090	73957117	EFTUD2|HepG2	27
chr2	73956624	73957624	+	XLOC_042889|k562|ENSG00000114956|ES	chr2	73957150	73957184	SLTM|K562	34
chr2	73956624	73957624	+	XLOC_042889|k562|ENSG00000114956|ES	chr2	73957134	73957191	HNRNPA1|HepG2	57
chr2	73956624	73957624	+	XLOC_042889|k562|ENSG00000114956|ES	chr2	73956967	73957006	RBM22|HepG2	39
chr2	73956624	73957624	+	XLOC_042889|k562|ENSG00000114956|ES	chr2	73956835	73956869	EFTUD2|HepG2	34
chr2	73956624	73957624	+	XLOC_042889|k562|ENSG00000114956|ES	chr2	73957196	73957224	NONO|K562	28
chr2	73956624	73957624	+	XLOC_042889|k562|ENSG00000114956|ES	chr2	73956842	73956898	TAF15|HepG2	56
chr2	73956624	73957624	+	XLOC_042889|k562|ENSG00000114956|ES	chr2	73956741	73956792	PTBP1|K562	51
chr2	73956624	73957624	+	XLOC_042889|k562|ENSG00000114956|ES	chr2	73956972	73957008	LSM11|K562	36
chr2	73956624	73957624	+	XLOC_042889|k562|ENSG00000114956|ES	chr2	73957132	73957150	YBX3|K562	18
chr2	73956624	73957624	+	XLOC_042889|k562|ENSG00000114956|ES	chr2	73957143	73957180	SLTM|HepG2	37
chr2	73956624	73957624	+	XLOC_042889|k562|ENSG00000114956|ES	chr2	73956983	73957015	LSM11|HepG2	32
chr2	73956624	73957624	+	XLOC_042889|k562|ENSG00000114956|ES	chr2	73956960	73957007	TAF15|HepG2	47
chr2	73956624	73957624	+	XLOC_042889|k562|ENSG00000114956|ES	chr2	73957084	73957120	SF3B4|HepG2	36
chr2	73956624	73957624	+	XLOC_042889|k562|ENSG00000114956|ES	chr2	73957138	73957178	DDX59|HepG2	40
chr2	73956624	73957624	+	XLOC_042889|k562|ENSG00000114956|ES	chr2	73957141	73957209	LARP4|K562	68
chr2	73956624	73957624	+	XLOC_042889|k562|ENSG00000114956|ES	chr2	73956978	73957011	RBM27|K562	33
chr2	73956624	73957624	+	XLOC_042889|k562|ENSG00000114956|ES	chr2	73956972	73957016	HNRNPA1|K562	44
chr2	73956624	73957624	+	XLOC_042889|k562|ENSG00000114956|ES	chr2	73957244	73957290	SAFB2|K562	46
chr2	73956624	73957624	+	XLOC_042889|k562|ENSG00000114956|ES	chr2	73956826	73956911	HNRNPUL1|HepG2	85
chr2	73956624	73957624	+	XLOC_042889|k562|ENSG00000114956|ES	chr2	73956830	73956863	TAF15|HepG2	33
chr2	73956624	73957624	+	XLOC_042889|k562|ENSG00000114956|ES	chr2	73957323	73957332	HNRNPA1|HepG2	9
chr2	73956624	73957624	+	XLOC_042889|k562|ENSG00000114956|ES	chr2	73956953	73957011	TROVE2|HepG2	58
chr2	73956624	73957624	+	XLOC_042889|k562|ENSG00000114956|ES	chr2	73956966	73957006	TROVE2|HepG2	40
chr2	73956624	73957624	+	XLOC_042889|k562|ENSG00000114956|ES	chr2	73956853	73956871	SAFB2|K562	18
chr2	73956624	73957624	+	XLOC_042889|k562|ENSG00000114956|ES	chr2	73957143	73957182	TAF15|K562	39
chr2	73956624	73957624	+	XLOC_042889|k562|ENSG00000114956|ES	chr2	73956842	73956879	HNRNPA1|HepG2	37
chr2	73956624	73957624	+	XLOC_042889|k562|ENSG00000114956|ES	chr2	73957152	73957161	MTPAP|K562	9
chr2	73956624	73957624	+	XLOC_042889|k562|ENSG00000114956|ES	chr2	73957151	73957170	CPSF6|K562	19
chr2	73956624	73957624	+	XLOC_042889|k562|ENSG00000114956|ES	chr2	73957188	73957212	DDX6|HepG2	24
chr2	73956624	73957624	+	XLOC_042889|k562|ENSG00000114956|ES	chr2	73957313	73957364	HNRNPA1|K562	51
chr2	73956624	73957624	+	XLOC_042889|k562|ENSG00000114956|ES	chr2	73956751	73956796	SAFB2|K562	45
chr2	73956624	73957624	+	XLOC_042889|k562|ENSG00000114956|ES	chr2	73957201	73957232	XRN2|K562	31
chr2	73956624	73957624	+	XLOC_042889|k562|ENSG00000114956|ES	chr2	73957204	73957238	ZNF622|K562	34
chr2	73956624	73957624	+	XLOC_042889|k562|ENSG00000114956|ES	chr2	73956832	73956884	KHDRBS1|K562	52
chr2	73956624	73957624	+	XLOC_042889|k562|ENSG00000114956|ES	chr2	73957057	73957123	SF3B4|HepG2	66
chr2	73956624	73957624	+	XLOC_042889|k562|ENSG00000114956|ES	chr2	73957144	73957160	ZNF622|K562	16
chr2	73956624	73957624	+	XLOC_042889|k562|ENSG00000114956|ES	chr2	73956771	73956798	SND1|HepG2	27
chr2	73956624	73957624	+	XLOC_042889|k562|ENSG00000114956|ES	chr2	73957148	73957182	CSTF2|HepG2	34
chr2	73956624	73957624	+	XLOC_042889|k562|ENSG00000114956|ES	chr2	73956843	73956988	SAFB2|K562	145
chr2	73956624	73957624	+	XLOC_042889|k562|ENSG00000114956|ES	chr2	73956955	73956990	HLTF|K562	35
chr2	73956624	73957624	+	XLOC_042889|k562|ENSG00000114956|ES	chr2	73957346	73957376	RBM5|HepG2	30
chr2	73956624	73957624	+	XLOC_042889|k562|ENSG00000114956|ES	chr2	73956947	73956979	QKI|HepG2	32
chr2	73956624	73957624	+	XLOC_042889|k562|ENSG00000114956|ES	chr2	73957040	73957081	GRWD1|HepG2	41
chr2	73956624	73957624	+	XLOC_042889|k562|ENSG00000114956|ES	chr2	73956837	73956872	HNRNPA1|HepG2	35
chr2	73956624	73957624	+	XLOC_042889|k562|ENSG00000114956|ES	chr2	73957262	73957271	PRPF8|HepG2	9
chr2	73956624	73957624	+	XLOC_042889|k562|ENSG00000114956|ES	chr2	73956813	73956875	BUD13|K562	62
chr2	73956624	73957624	+	XLOC_042889|k562|ENSG00000114956|ES	chr2	73956855	73956889	EIF3D|HepG2	34
chr2	73956624	73957624	+	XLOC_042889|k562|ENSG00000114956|ES	chr2	73957240	73957250	SUPV3L1|HepG2	10
chr2	73956624	73957624	+	XLOC_042889|k562|ENSG00000114956|ES	chr2	73957250	73957281	SUPV3L1|HepG2	31
chr2	73956624	73957624	+	XLOC_042889|k562|ENSG00000114956|ES	chr2	73957319	73957350	RBFOX2|HepG2	31
chr2	73956624	73957624	+	XLOC_042889|k562|ENSG00000114956|ES	chr2	73957124	73957169	TAF15|HepG2	45
chr2	73956624	73957624	+	XLOC_042889|k562|ENSG00000114956|ES	chr2	73956825	73956838	HNRNPA1|K562	13
chr2	73956624	73957624	+	XLOC_042889|k562|ENSG00000114956|ES	chr2	73957131	73957176	HNRNPA1|K562	45
chr2	73956624	73957624	+	XLOC_042889|k562|ENSG00000114956|ES	chr2	73957147	73957183	XRCC6|K562	36
chr2	73956624	73957624	+	XLOC_042889|k562|ENSG00000114956|ES	chr2	73957316	73957379	HNRNPA1|HepG2	63
chr2	73956624	73957624	+	XLOC_042889|k562|ENSG00000114956|ES	chr2	73957358	73957391	SLBP|K562	33
chr6	52578001	52579001	+	XLOC_042889|k562|ENSG00000225791|ES	chr6	52578280	52578413	GRWD1|HepG2	133
chr6	52578001	52579001	+	XLOC_042889|k562|ENSG00000225791|ES	chr6	52578500	52578553	LSM11|HepG2	53
chr6	52578001	52579001	+	XLOC_042889|k562|ENSG00000225791|ES	chr6	52578139	52578206	LIN28B|HepG2	67
chr6	52578001	52579001	+	XLOC_042889|k562|ENSG00000225791|ES	chr6	52578144	52578181	LIN28B|K562	37
chr6	52578001	52579001	+	XLOC_042889|k562|ENSG00000225791|ES	chr6	52578141	52578175	LIN28B|HepG2	34
chr6	52578001	52579001	+	XLOC_042889|k562|ENSG00000225791|ES	chr6	52578477	52578529	HNRNPC|HepG2	52
chr6	52578001	52579001	+	XLOC_042889|k562|ENSG00000225791|ES	chr6	52578086	52578116	HNRNPC|HepG2	30
chr6	52578001	52579001	+	XLOC_042889|k562|ENSG00000225791|ES	chr6	52578711	52578740	HNRNPC|HepG2	29
chr6	52578001	52579001	+	XLOC_042889|k562|ENSG00000225791|ES	chr6	52578338	52578371	PPIG|HepG2	33
chr6	52578001	52579001	+	XLOC_042889|k562|ENSG00000225791|ES	chr6	52578281	52578389	RBM15|HepG2	108
chr6	52578001	52579001	+	XLOC_042889|k562|ENSG00000225791|ES	chr6	52578173	52578206	GRWD1|HepG2	33
chr6	52578001	52579001	+	XLOC_042889|k562|ENSG00000225791|ES	chr6	52578294	52578346	UCHL5|HepG2	52
chr6	52578001	52579001	+	XLOC_042889|k562|ENSG00000225791|ES	chr6	52578135	52578183	LIN28B|K562	48
chr8	127983403	127984403	+	XLOC_042889|k562|ENSG00000249859|ES	chr8	127983585	127983654	PTBP1PTBP2|HeLa	69
chr8	127983403	127984403	+	XLOC_042889|k562|ENSG00000249859|ES	chr8	127984321	127984330	HNRNPU|K562	9
chr8	127983403	127984403	+	XLOC_042889|k562|ENSG00000249859|ES	chr8	127983569	127983668	HNRNPL|K562	99
chr8	127983403	127984403	+	XLOC_042889|k562|ENSG00000249859|ES	chr8	127984389	127984397	CDC40|HepG2	8
chr8	127983403	127984403	+	XLOC_042889|k562|ENSG00000249859|ES	chr8	127984238	127984265	RBM5|HepG2	27
chr8	127983403	127984403	+	XLOC_042889|k562|ENSG00000249859|ES	chr8	127983894	127983939	RBM5|HepG2	45
chr8	127983403	127984403	+	XLOC_042889|k562|ENSG00000249859|ES	chr8	127983654	127983657	PTBP1|HepG2	3
chr8	127983403	127984403	+	XLOC_042889|k562|ENSG00000249859|ES	chr8	127983898	127983940	U2AF1|HepG2	42
chr8	127983403	127984403	+	XLOC_042889|k562|ENSG00000249859|ES	chr8	127983913	127983925	POLR2G|HepG2	12
chr8	127983403	127984403	+	XLOC_042889|k562|ENSG00000249859|ES	chr8	127983894	127983907	CSTF2|HepG2	13
chr8	127983403	127984403	+	XLOC_042889|k562|ENSG00000249859|ES	chr8	127984131	127984178	HNRNPC|HepG2	47
chr8	127983403	127984403	+	XLOC_042889|k562|ENSG00000249859|ES	chr8	127983558	127983649	HNRNPL|HepG2	91
chr8	127983403	127984403	+	XLOC_042889|k562|ENSG00000249859|ES	chr8	127983840	127983874	SF3B4|HepG2	34
chr8	127983403	127984403	+	XLOC_042889|k562|ENSG00000249859|ES	chr8	127983895	127983925	TROVE2|HepG2	30
chr8	127983403	127984403	+	XLOC_042889|k562|ENSG00000249859|ES	chr8	127983781	127983806	AGGF1|K562	25
chr8	127983403	127984403	+	XLOC_042889|k562|ENSG00000249859|ES	chr8	127983903	127983907	AGGF1|HepG2	4
chr8	127983403	127984403	+	XLOC_042889|k562|ENSG00000249859|ES	chr8	127983614	127983643	DDX59|HepG2	29
chr8	127983403	127984403	+	XLOC_042889|k562|ENSG00000249859|ES	chr8	127983912	127983920	SUGP2|HepG2	8
chr8	127983403	127984403	+	XLOC_042889|k562|ENSG00000249859|ES	chr8	127983900	127983925	XRCC6|HepG2	25
chr8	127983403	127984403	+	XLOC_042889|k562|ENSG00000249859|ES	chr8	127984291	127984330	DGCR8|K562	39
chr8	127983403	127984403	+	XLOC_042889|k562|ENSG00000249859|ES	chr8	127984186	127984220	HNRNPC|HepG2	34
chr8	127983403	127984403	+	XLOC_042889|k562|ENSG00000249859|ES	chr8	127983894	127983927	MTPAP|K562	33
chr8	127983403	127984403	+	XLOC_042889|k562|ENSG00000249859|ES	chr8	127984274	127984316	XRCC6|HepG2	42
chr8	127983403	127984403	+	XLOC_042889|k562|ENSG00000249859|ES	chr8	127983893	127983944	HNRNPC|HepG2	51
chr8	127983403	127984403	+	XLOC_042889|k562|ENSG00000249859|ES	chr8	127983415	127983450	RPS5|HepG2	35
chr8	127983403	127984403	+	XLOC_042889|k562|ENSG00000249859|ES	chr8	127984140	127984182	HNRNPC|HepG2	42
chr8	127983403	127984403	+	XLOC_042889|k562|ENSG00000249859|ES	chr8	127983764	127983781	HNRNPL|K562	17
chr8	127983403	127984403	+	XLOC_042889|k562|ENSG00000249859|ES	chr8	127983782	127983795	HNRNPL|HepG2	13
chr8	127983403	127984403	+	XLOC_042889|k562|ENSG00000249859|ES	chr8	127983894	127983931	PTBP1|HepG2	37
chr8	127983403	127984403	+	XLOC_042889|k562|ENSG00000249859|ES	chr8	127983900	127983926	ILF3|HepG2	26
chr8	127983403	127984403	+	XLOC_042889|k562|ENSG00000249859|ES	chr8	127983605	127983705	HNRNPL|HepG2	100
chr8	127983403	127984403	+	XLOC_042889|k562|ENSG00000249859|ES	chr8	127984217	127984242	TIA1|HepG2	25
chr8	127983403	127984403	+	XLOC_042889|k562|ENSG00000249859|ES	chr8	127983895	127983957	HNRNPC|HepG2	62
chr8	127983403	127984403	+	XLOC_042889|k562|ENSG00000249859|ES	chr8	127984361	127984388	SRSF1|HepG2	27
chr8	127983403	127984403	+	XLOC_042889|k562|ENSG00000249859|ES	chr8	127984301	127984327	NONO|K562	26
chr8	127983403	127984403	+	XLOC_042889|k562|ENSG00000249859|ES	chr8	127983901	127983930	BUD13|HepG2	29
chr8	127983403	127984403	+	XLOC_042889|k562|ENSG00000249859|ES	chr8	127983497	127983552	KHDRBS1|K562	55
chr8	127983403	127984403	+	XLOC_042889|k562|ENSG00000249859|ES	chr8	127984195	127984234	PRPF8|HepG2	39
chr8	127983403	127984403	+	XLOC_042889|k562|ENSG00000249859|ES	chr8	127983603	127983628	CSTF2|HepG2	25
chr8	127983403	127984403	+	XLOC_042889|k562|ENSG00000249859|ES	chr8	127984147	127984181	PTBP1|K562	34
chr8	127983403	127984403	+	XLOC_042889|k562|ENSG00000249859|ES	chr8	127983397	127983442	RBFOX2|HepG2	39
chr8	127983403	127984403	+	XLOC_042889|k562|ENSG00000249859|ES	chr8	127984245	127984274	HNRNPC|HeLa	29
chr8	127983403	127984403	+	XLOC_042889|k562|ENSG00000249859|ES	chr8	127983899	127983920	SND1|K562	21
chr8	127983403	127984403	+	XLOC_042889|k562|ENSG00000249859|ES	chr8	127984216	127984280	PTBP1|K562	64
chr8	127983403	127984403	+	XLOC_042889|k562|ENSG00000249859|ES	chr8	127984198	127984238	BUD13|HepG2	40
chr8	127983403	127984403	+	XLOC_042889|k562|ENSG00000249859|ES	chr8	127983898	127983929	POLR2G|HepG2	31
chr8	127983403	127984403	+	XLOC_042889|k562|ENSG00000249859|ES	chr8	127983900	127983926	HNRNPU|K562	26
chr8	127983403	127984403	+	XLOC_042889|k562|ENSG00000249859|ES	chr8	127984397	127984423	CDC40|HepG2	6
chr8	127983403	127984403	+	XLOC_042889|k562|ENSG00000249859|ES	chr8	127984153	127984183	PTBP1|HepG2	30
chr8	127983403	127984403	+	XLOC_042889|k562|ENSG00000249859|ES	chr8	127983562	127983584	RBM15|HepG2	22
chr1	33010947	33011947	+	XLOC_042889|k562|ENSG00000004455|ES	chr1	33011809	33011959	ZC3H7B|HEK293	138
chr1	33010947	33011947	+	XLOC_042889|k562|ENSG00000004455|ES	chr1	33011249	33011368	HNRNPU|HepG2	119
chr1	33010947	33011947	+	XLOC_042889|k562|ENSG00000004455|ES	chr1	33011319	33011340	MTPAP|K562	21
chr1	33010947	33011947	+	XLOC_042889|k562|ENSG00000004455|ES	chr1	33011084	33011121	HNRNPL|HepG2	37
chr1	33010947	33011947	+	XLOC_042889|k562|ENSG00000004455|ES	chr1	33011011	33011019	HNRNPA1|K562	8
chr1	33010947	33011947	+	XLOC_042889|k562|ENSG00000004455|ES	chr1	33011253	33011286	CDC40|HepG2	33
chr1	33010947	33011947	+	XLOC_042889|k562|ENSG00000004455|ES	chr1	33010956	33010986	TARDBP|K562	30
chr1	33010947	33011947	+	XLOC_042889|k562|ENSG00000004455|ES	chr1	33010965	33010990	BUD13|K562	25
chr1	33010947	33011947	+	XLOC_042889|k562|ENSG00000004455|ES	chr1	33011379	33011401	NPM1|K562	22
chr1	33010947	33011947	+	XLOC_042889|k562|ENSG00000004455|ES	chr1	33011846	33011873	GNL3|K562	27
chr1	33010947	33011947	+	XLOC_042889|k562|ENSG00000004455|ES	chr1	33011187	33011243	KHDRBS1|K562	56
chr1	33010947	33011947	+	XLOC_042889|k562|ENSG00000004455|ES	chr1	33011575	33011620	RBM22|HepG2	45
chr1	33010947	33011947	+	XLOC_042889|k562|ENSG00000004455|ES	chr1	33011726	33011749	CDC40|HepG2	23
chr1	33010947	33011947	+	XLOC_042889|k562|ENSG00000004455|ES	chr1	33011424	33011459	ZRANB2|K562	35
chr1	33010947	33011947	+	XLOC_042889|k562|ENSG00000004455|ES	chr1	33011265	33011278	TIA1|HepG2	13
chr1	33010947	33011947	+	XLOC_042889|k562|ENSG00000004455|ES	chr1	33010955	33010985	KHSRP|K562	30
chr1	33010947	33011947	+	XLOC_042889|k562|ENSG00000004455|ES	chr1	33011229	33011399	PTBP1|HEK293T	170
chr1	33010947	33011947	+	XLOC_042889|k562|ENSG00000004455|ES	chr1	33011729	33011760	XRCC6|HepG2	31
chr1	33010947	33011947	+	XLOC_042889|k562|ENSG00000004455|ES	chr1	33011384	33011433	HNRNPK|K562	49
chr1	33010947	33011947	+	XLOC_042889|k562|ENSG00000004455|ES	chr1	33011873	33011895	RPS5|HepG2	22
chr1	33010947	33011947	+	XLOC_042889|k562|ENSG00000004455|ES	chr1	33011387	33011438	LSM11|HepG2	51
chr1	33010947	33011947	+	XLOC_042889|k562|ENSG00000004455|ES	chr1	33011701	33011746	SRSF7|HepG2	45
chr1	33010947	33011947	+	XLOC_042889|k562|ENSG00000004455|ES	chr1	33011726	33011777	EFTUD2|K562	51
chr1	33010947	33011947	+	XLOC_042889|k562|ENSG00000004455|ES	chr1	33011523	33011555	SFPQ|HepG2	32
chr1	33010947	33011947	+	XLOC_042889|k562|ENSG00000004455|ES	chr1	33011886	33011908	IGF2BP2|K562	22
chr1	33010947	33011947	+	XLOC_042889|k562|ENSG00000004455|ES	chr1	33011299	33011337	DDX55|HepG2	38
chr1	33010947	33011947	+	XLOC_042889|k562|ENSG00000004455|ES	chr1	33011229	33011259	IGF2BP1|HEK293	30
chr1	33010947	33011947	+	XLOC_042889|k562|ENSG00000004455|ES	chr1	33011323	33011372	HNRNPU|HepG2	49
chr1	33010947	33011947	+	XLOC_042889|k562|ENSG00000004455|ES	chr1	33011229	33011379	PTBP1|HEK293T	150
chr1	33010947	33011947	+	XLOC_042889|k562|ENSG00000004455|ES	chr1	33011377	33011435	HNRNPU|K562	58
chr1	33010947	33011947	+	XLOC_042889|k562|ENSG00000004455|ES	chr1	33010962	33010995	HNRNPL|K562	33
chr1	33010947	33011947	+	XLOC_042889|k562|ENSG00000004455|ES	chr1	33011823	33011858	AARS|K562	35
chr1	33010947	33011947	+	XLOC_042889|k562|ENSG00000004455|ES	chr1	33011229	33011319	ELAVL1|HEK293	90
chr1	33010947	33011947	+	XLOC_042889|k562|ENSG00000004455|ES	chr1	33011249	33011283	DROSHA|K562	34
chr1	33010947	33011947	+	XLOC_042889|k562|ENSG00000004455|ES	chr1	33011716	33011752	FKBP4|HepG2	36
chr1	33010947	33011947	+	XLOC_042889|k562|ENSG00000004455|ES	chr1	33010965	33010989	CDC40|HepG2	24
chr1	33010947	33011947	+	XLOC_042889|k562|ENSG00000004455|ES	chr1	33011229	33011359	PTBP1|HEK293T	130
chr1	33010947	33011947	+	XLOC_042889|k562|ENSG00000004455|ES	chr1	33011409	33011478	HNRNPK|HepG2	69
chr1	33010947	33011947	+	XLOC_042889|k562|ENSG00000004455|ES	chr1	33011239	33011299	RPS5|K562	60
chr1	33010947	33011947	+	XLOC_042889|k562|ENSG00000004455|ES	chr1	33011711	33011733	PRPF8|K562	22
chr1	33010947	33011947	+	XLOC_042889|k562|ENSG00000004455|ES	chr1	33011716	33011761	HNRNPL|HepG2	45
chr1	33010947	33011947	+	XLOC_042889|k562|ENSG00000004455|ES	chr1	33011647	33011719	TIAL1|HeLa	72
chr1	33010947	33011947	+	XLOC_042889|k562|ENSG00000004455|ES	chr1	33011425	33011455	FMR1|K562	30
chr1	33010947	33011947	+	XLOC_042889|k562|ENSG00000004455|ES	chr1	33011404	33011423	TIA1|HepG2	19
chr1	33010947	33011947	+	XLOC_042889|k562|ENSG00000004455|ES	chr1	33011249	33011285	DHX30|K562	36
chr1	33010947	33011947	+	XLOC_042889|k562|ENSG00000004455|ES	chr1	33011216	33011255	HNRNPA1|HepG2	39
chr1	33010947	33011947	+	XLOC_042889|k562|ENSG00000004455|ES	chr1	33011199	33011228	TAF15|K562	29
chr1	33010947	33011947	+	XLOC_042889|k562|ENSG00000004455|ES	chr1	33011725	33011759	GTF2F1|K562	34
chr1	33010947	33011947	+	XLOC_042889|k562|ENSG00000004455|ES	chr1	33011287	33011312	XPO5|HepG2	25
chr1	33010947	33011947	+	XLOC_042889|k562|ENSG00000004455|ES	chr1	33011849	33011879	TROVE2|K562	30
chr1	33010947	33011947	+	XLOC_042889|k562|ENSG00000004455|ES	chr1	33011231	33011261	DGCR8|K562	30
chr1	33010947	33011947	+	XLOC_042889|k562|ENSG00000004455|ES	chr1	33011402	33011442	EIF3D|HepG2	40
chr1	33010947	33011947	+	XLOC_042889|k562|ENSG00000004455|ES	chr1	33011279	33011339	HNRNPA1|HepG2	60
chr1	33010947	33011947	+	XLOC_042889|k562|ENSG00000004455|ES	chr1	33011815	33011839	RPS3|K562	24
chr1	33010947	33011947	+	XLOC_042889|k562|ENSG00000004455|ES	chr1	33011718	33011732	EFTUD2|HepG2	14
chr1	33010947	33011947	+	XLOC_042889|k562|ENSG00000004455|ES	chr1	33010841	33010979	HNRNPC|HeLa	32
chr1	33010947	33011947	+	XLOC_042889|k562|ENSG00000004455|ES	chr1	33011739	33011771	HNRNPA1|K562	32
chr1	33010947	33011947	+	XLOC_042889|k562|ENSG00000004455|ES	chr1	33011733	33011760	SBDS|K562	27
chr1	33010947	33011947	+	XLOC_042889|k562|ENSG00000004455|ES	chr1	33010972	33010978	RBM22|HepG2	6
chr1	33010947	33011947	+	XLOC_042889|k562|ENSG00000004455|ES	chr1	33011749	33011783	GPKOW|K562	34
chr1	33010947	33011947	+	XLOC_042889|k562|ENSG00000004455|ES	chr1	33011175	33011259	HNRNPA1|HepG2	84
chr1	33010947	33011947	+	XLOC_042889|k562|ENSG00000004455|ES	chr1	33011728	33011772	ILF3|K562	44
chr1	33010947	33011947	+	XLOC_042889|k562|ENSG00000004455|ES	chr1	33011423	33011439	FXR1|K562	16
chr1	33010947	33011947	+	XLOC_042889|k562|ENSG00000004455|ES	chr1	33011420	33011458	HNRNPL|HepG2	38
chr1	33010947	33011947	+	XLOC_042889|k562|ENSG00000004455|ES	chr1	33010841	33011019	FIP1L1|HEK293	72
chr1	33010947	33011947	+	XLOC_042889|k562|ENSG00000004455|ES	chr1	33011721	33011751	FASTKD2|HepG2	30
chr1	33010947	33011947	+	XLOC_042889|k562|ENSG00000004455|ES	chr1	33011229	33011319	FIP1L1|HEK293	90
chr1	33010947	33011947	+	XLOC_042889|k562|ENSG00000004455|ES	chr1	33010957	33010992	TARDBP|K562	35
chr1	33010947	33011947	+	XLOC_042889|k562|ENSG00000004455|ES	chr1	33011242	33011279	TARDBP|K562	37
chr1	33010947	33011947	+	XLOC_042889|k562|ENSG00000004455|ES	chr1	33011100	33011137	HNRNPL|K562	37
chr1	33010947	33011947	+	XLOC_042889|k562|ENSG00000004455|ES	chr1	33011383	33011401	TAF15|K562	18
chr1	33010947	33011947	+	XLOC_042889|k562|ENSG00000004455|ES	chr1	33011294	33011327	HNRNPUL1|K562	33
chr1	33010947	33011947	+	XLOC_042889|k562|ENSG00000004455|ES	chr1	33011286	33011331	RPS5|K562	45
chr1	33010947	33011947	+	XLOC_042889|k562|ENSG00000004455|ES	chr1	33011381	33011432	MTPAP|K562	51
chr1	33010947	33011947	+	XLOC_042889|k562|ENSG00000004455|ES	chr1	33011647	33011719	CPSF7|HEK293	72
chr1	33010947	33011947	+	XLOC_042889|k562|ENSG00000004455|ES	chr1	33011709	33011743	NKRF|HepG2	34
chr1	33010947	33011947	+	XLOC_042889|k562|ENSG00000004455|ES	chr1	33011307	33011319	RBM27|K562	12
chr1	33010947	33011947	+	XLOC_042889|k562|ENSG00000004455|ES	chr1	33011701	33011770	HNRNPC|HepG2	69
chr1	33010947	33011947	+	XLOC_042889|k562|ENSG00000004455|ES	chr1	33011711	33011762	BUD13|HepG2	51
chr1	33010947	33011947	+	XLOC_042889|k562|ENSG00000004455|ES	chr1	33011230	33011240	TROVE2|HepG2	10
chr1	33010947	33011947	+	XLOC_042889|k562|ENSG00000004455|ES	chr1	33011239	33011277	TARDBP|K562	38
chr1	33010947	33011947	+	XLOC_042889|k562|ENSG00000004455|ES	chr1	33011808	33011861	QKI|K562	53
chr1	33010947	33011947	+	XLOC_042889|k562|ENSG00000004455|ES	chr1	33011249	33011268	EIF3D|HepG2	19
chr1	33010947	33011947	+	XLOC_042889|k562|ENSG00000004455|ES	chr1	33011534	33011547	GTF2F1|HepG2	13
chr1	33010947	33011947	+	XLOC_042889|k562|ENSG00000004455|ES	chr1	33011725	33011752	DROSHA|K562	27
chr1	33010947	33011947	+	XLOC_042889|k562|ENSG00000004455|ES	chr1	33011709	33011762	HNRNPC|HepG2	53
chr1	33010947	33011947	+	XLOC_042889|k562|ENSG00000004455|ES	chr1	33011229	33011399	LIN28B|HEK293	170
chr1	33010947	33011947	+	XLOC_042889|k562|ENSG00000004455|ES	chr1	33011846	33011870	GTF2F1|HepG2	24
chr1	33010947	33011947	+	XLOC_042889|k562|ENSG00000004455|ES	chr1	33010971	33011021	EWSR1|K562	50
chr1	33010947	33011947	+	XLOC_042889|k562|ENSG00000004455|ES	chr1	33011300	33011355	HNRNPM|HepG2	55
chr1	33010947	33011947	+	XLOC_042889|k562|ENSG00000004455|ES	chr1	33010959	33010993	XPO5|HepG2	34
chr1	33010947	33011947	+	XLOC_042889|k562|ENSG00000004455|ES	chr1	33011709	33011733	GNL3|K562	24
chr1	33010947	33011947	+	XLOC_042889|k562|ENSG00000004455|ES	chr1	33011869	33011902	HNRNPC|HepG2	33
chr1	33010947	33011947	+	XLOC_042889|k562|ENSG00000004455|ES	chr1	33011251	33011260	SRSF7|K562	9
chr1	33010947	33011947	+	XLOC_042889|k562|ENSG00000004455|ES	chr1	33011367	33011401	RBM15|K562	34
chr1	33010947	33011947	+	XLOC_042889|k562|ENSG00000004455|ES	chr1	33011410	33011439	DGCR8|HepG2	29
chr1	33010947	33011947	+	XLOC_042889|k562|ENSG00000004455|ES	chr1	33011190	33011251	HNRNPA1|K562	61
chr1	33010947	33011947	+	XLOC_042889|k562|ENSG00000004455|ES	chr1	33011480	33011503	ILF3|HepG2	23
chr1	33010947	33011947	+	XLOC_042889|k562|ENSG00000004455|ES	chr1	33011400	33011423	LSM11|K562	23
chr1	33010947	33011947	+	XLOC_042889|k562|ENSG00000004455|ES	chr1	33010974	33011004	AGGF1|K562	30
chr1	33010947	33011947	+	XLOC_042889|k562|ENSG00000004455|ES	chr1	33011210	33011320	RBFOX2|HepG2	110
chr1	33010947	33011947	+	XLOC_042889|k562|ENSG00000004455|ES	chr1	33010955	33010977	PRPF8|K562	22
chr1	33010947	33011947	+	XLOC_042889|k562|ENSG00000004455|ES	chr1	33011265	33011286	HNRNPU|K562	21
chr1	33010947	33011947	+	XLOC_042889|k562|ENSG00000004455|ES	chr1	33010953	33010990	DDX55|HepG2	37
chr1	33010947	33011947	+	XLOC_042889|k562|ENSG00000004455|ES	chr1	33011875	33011913	DDX55|K562	38
chr1	33010947	33011947	+	XLOC_042889|k562|ENSG00000004455|ES	chr1	33011333	33011348	FXR1|K562	15
chr1	33010947	33011947	+	XLOC_042889|k562|ENSG00000004455|ES	chr1	33011685	33011746	SUGP2|HepG2	61
chr1	33010947	33011947	+	XLOC_042889|k562|ENSG00000004455|ES	chr1	33010954	33010994	U2AF2|K562	40
chr1	33010947	33011947	+	XLOC_042889|k562|ENSG00000004455|ES	chr1	33011140	33011165	YWHAG|K562	25
chr1	33010947	33011947	+	XLOC_042889|k562|ENSG00000004455|ES	chr1	33011838	33011849	RBFOX2|K562	11
chr1	33010947	33011947	+	XLOC_042889|k562|ENSG00000004455|ES	chr1	33011323	33011353	YWHAG|K562	30
chr1	33010947	33011947	+	XLOC_042889|k562|ENSG00000004455|ES	chr1	33011282	33011327	SUPV3L1|HepG2	45
chr1	33010947	33011947	+	XLOC_042889|k562|ENSG00000004455|ES	chr1	33011426	33011433	RBM22|HepG2	7
chr1	33010947	33011947	+	XLOC_042889|k562|ENSG00000004455|ES	chr1	33011737	33011752	XRCC6|K562	15
chr1	33010947	33011947	+	XLOC_042889|k562|ENSG00000004455|ES	chr1	33010965	33011001	PTBP1|HepG2	36
chr1	33010947	33011947	+	XLOC_042889|k562|ENSG00000004455|ES	chr1	33011720	33011761	NKRF|HepG2	41
chr1	33010947	33011947	+	XLOC_042889|k562|ENSG00000004455|ES	chr1	33011416	33011455	POLR2G|HepG2	39
chr1	33010947	33011947	+	XLOC_042889|k562|ENSG00000004455|ES	chr1	33010974	33011015	NCBP2|HepG2	41
chr1	33010947	33011947	+	XLOC_042889|k562|ENSG00000004455|ES	chr1	33011250	33011285	ILF3|HepG2	35
chr1	33010947	33011947	+	XLOC_042889|k562|ENSG00000004455|ES	chr1	33011235	33011263	NCBP2|HepG2	28
chr1	33010947	33011947	+	XLOC_042889|k562|ENSG00000004455|ES	chr1	33011270	33011298	SRSF9|HepG2	28
chr1	33010947	33011947	+	XLOC_042889|k562|ENSG00000004455|ES	chr1	33011283	33011333	SLTM|K562	50
chr1	33010947	33011947	+	XLOC_042889|k562|ENSG00000004455|ES	chr1	33011942	33011958	GNL3|K562	5
chr1	33010947	33011947	+	XLOC_042889|k562|ENSG00000004455|ES	chr1	33011597	33011614	GPKOW|K562	17
chr1	33010947	33011947	+	XLOC_042889|k562|ENSG00000004455|ES	chr1	33010955	33010997	ZNF622|K562	42
chr1	33010947	33011947	+	XLOC_042889|k562|ENSG00000004455|ES	chr1	33011734	33011752	LSM11|HepG2	18
chr1	33010947	33011947	+	XLOC_042889|k562|ENSG00000004455|ES	chr1	33011229	33011259	ELAVL1|HEK293	30
chr1	33010947	33011947	+	XLOC_042889|k562|ENSG00000004455|ES	chr1	33011414	33011445	SLTM|HepG2	31
chr1	33010947	33011947	+	XLOC_042889|k562|ENSG00000004455|ES	chr1	33010967	33010992	RBM22|K562	25
chr1	33010947	33011947	+	XLOC_042889|k562|ENSG00000004455|ES	chr1	33011012	33011017	RBFOX2|K562	5
chr1	33010947	33011947	+	XLOC_042889|k562|ENSG00000004455|ES	chr1	33011401	33011468	DDX55|HepG2	67
chr1	33010947	33011947	+	XLOC_042889|k562|ENSG00000004455|ES	chr1	33011132	33011149	AKAP8L|K562	17
chr1	33010947	33011947	+	XLOC_042889|k562|ENSG00000004455|ES	chr1	33011587	33011619	NPM1|K562	32
chr1	33010947	33011947	+	XLOC_042889|k562|ENSG00000004455|ES	chr1	33011017	33011027	QKI|K562	10
chr1	33010947	33011947	+	XLOC_042889|k562|ENSG00000004455|ES	chr1	33011942	33011974	AGGF1|HepG2	5
chr1	33010947	33011947	+	XLOC_042889|k562|ENSG00000004455|ES	chr1	33011809	33011879	LIN28B|HEK293	70
chr1	33010947	33011947	+	XLOC_042889|k562|ENSG00000004455|ES	chr1	33011391	33011456	TARDBP|K562	65
chr1	33010947	33011947	+	XLOC_042889|k562|ENSG00000004455|ES	chr1	33010969	33010988	HNRNPC|HepG2	19
chr1	33010947	33011947	+	XLOC_042889|k562|ENSG00000004455|ES	chr1	33010979	33010989	RBM5|HepG2	10
chr1	33010947	33011947	+	XLOC_042889|k562|ENSG00000004455|ES	chr1	33011450	33011480	CSTF2T|HepG2	30
chr1	33010947	33011947	+	XLOC_042889|k562|ENSG00000004455|ES	chr1	33011945	33011979	PPIL4|K562	2
chr1	33010947	33011947	+	XLOC_042889|k562|ENSG00000004455|ES	chr1	33011809	33011999	CSTF2|HEK293	138
chr1	33010947	33011947	+	XLOC_042889|k562|ENSG00000004455|ES	chr1	33011813	33011848	SUPV3L1|HepG2	35
chr1	33010947	33011947	+	XLOC_042889|k562|ENSG00000004455|ES	chr1	33011789	33011867	HNRNPK|K562	78
chr1	33010947	33011947	+	XLOC_042889|k562|ENSG00000004455|ES	chr1	33011712	33011766	FXR1|K562	54
chr1	33010947	33011947	+	XLOC_042889|k562|ENSG00000004455|ES	chr1	33011484	33011502	HNRNPUL1|HepG2	18
chr1	33010947	33011947	+	XLOC_042889|k562|ENSG00000004455|ES	chr1	33010948	33010986	TAF15|HepG2	38
chr1	33010947	33011947	+	XLOC_042889|k562|ENSG00000004455|ES	chr1	33011113	33011149	QKI|HepG2	36
chr1	33010947	33011947	+	XLOC_042889|k562|ENSG00000004455|ES	chr1	33010957	33011003	SF3B4|K562	46
chr1	33010947	33011947	+	XLOC_042889|k562|ENSG00000004455|ES	chr1	33011391	33011431	DGCR8|K562	40
chr1	33010947	33011947	+	XLOC_042889|k562|ENSG00000004455|ES	chr1	33011882	33011917	LARP4|HepG2	35
chr1	33010947	33011947	+	XLOC_042889|k562|ENSG00000004455|ES	chr1	33011232	33011239	HNRNPUL1|HepG2	7
chr1	33010947	33011947	+	XLOC_042889|k562|ENSG00000004455|ES	chr1	33011222	33011284	XRN2|HepG2	62
chr1	33010947	33011947	+	XLOC_042889|k562|ENSG00000004455|ES	chr1	33011832	33011911	HNRNPK|K562	79
chr1	33010947	33011947	+	XLOC_042889|k562|ENSG00000004455|ES	chr1	33011332	33011388	PUM2|K562	56
chr1	33010947	33011947	+	XLOC_042889|k562|ENSG00000004455|ES	chr1	33011732	33011743	RBM15|HepG2	11
chr1	33010947	33011947	+	XLOC_042889|k562|ENSG00000004455|ES	chr1	33010958	33010984	NKRF|HepG2	26
chr1	33010947	33011947	+	XLOC_042889|k562|ENSG00000004455|ES	chr1	33011229	33011319	AGO2|HEK293S	90
chr1	33010947	33011947	+	XLOC_042889|k562|ENSG00000004455|ES	chr1	33011221	33011264	ILF3|K562	43
chr1	33010947	33011947	+	XLOC_042889|k562|ENSG00000004455|ES	chr1	33011854	33011907	HNRNPUL1|HepG2	53
chr1	33010947	33011947	+	XLOC_042889|k562|ENSG00000004455|ES	chr1	33010960	33011003	HNRNPUL1|HepG2	43
chr1	33010947	33011947	+	XLOC_042889|k562|ENSG00000004455|ES	chr1	33011110	33011143	HNRNPL|HepG2	33
chr1	33010947	33011947	+	XLOC_042889|k562|ENSG00000004455|ES	chr1	33011093	33011142	HNRNPK|K562	49
chr1	33010947	33011947	+	XLOC_042889|k562|ENSG00000004455|ES	chr1	33011121	33011159	FIP1L1|HEK293	38
chr1	33010947	33011947	+	XLOC_042889|k562|ENSG00000004455|ES	chr1	33011312	33011347	RBM22|K562	35
chr1	33010947	33011947	+	XLOC_042889|k562|ENSG00000004455|ES	chr1	33011424	33011444	TIA1|K562	20
chr1	33010947	33011947	+	XLOC_042889|k562|ENSG00000004455|ES	chr1	33011587	33011615	RBM5|HepG2	28
chr1	33010947	33011947	+	XLOC_042889|k562|ENSG00000004455|ES	chr1	33011711	33011746	XPO5|HepG2	35
chr1	33010947	33011947	+	XLOC_042889|k562|ENSG00000004455|ES	chr1	33011253	33011299	RBM22|HepG2	46
chr1	33010947	33011947	+	XLOC_042889|k562|ENSG00000004455|ES	chr1	33011141	33011154	HNRNPUL1|HepG2	13
chr1	33010947	33011947	+	XLOC_042889|k562|ENSG00000004455|ES	chr1	33011403	33011428	NOLC1|K562	25
chr1	33010947	33011947	+	XLOC_042889|k562|ENSG00000004455|ES	chr1	33011878	33011910	EIF4G2|K562	32
chr1	33010947	33011947	+	XLOC_042889|k562|ENSG00000004455|ES	chr1	33010906	33010975	EFTUD2|HepG2	28
chr1	33010947	33011947	+	XLOC_042889|k562|ENSG00000004455|ES	chr1	33011229	33011259	FIP1L1|HEK293	30
chr1	33010947	33011947	+	XLOC_042889|k562|ENSG00000004455|ES	chr1	33011257	33011286	XRN2|K562	29
chr1	33010947	33011947	+	XLOC_042889|k562|ENSG00000004455|ES	chr1	33011726	33011751	POLR2G|HepG2	25
chr1	33010947	33011947	+	XLOC_042889|k562|ENSG00000004455|ES	chr1	33011826	33011922	HNRNPK|HepG2	96
chr1	33010947	33011947	+	XLOC_042889|k562|ENSG00000004455|ES	chr1	33011855	33011875	UCHL5|HepG2	20
chr1	33010947	33011947	+	XLOC_042889|k562|ENSG00000004455|ES	chr1	33011735	33011788	PUS1|K562	53
chr1	33010947	33011947	+	XLOC_042889|k562|ENSG00000004455|ES	chr1	33011401	33011414	EIF4G2|K562	13
chr1	33010947	33011947	+	XLOC_042889|k562|ENSG00000004455|ES	chr1	33011475	33011515	EIF3H|HepG2	40
chr1	33010947	33011947	+	XLOC_042889|k562|ENSG00000004455|ES	chr1	33011891	33011921	PCBP2|HepG2	30
chr1	33010947	33011947	+	XLOC_042889|k562|ENSG00000004455|ES	chr1	33011725	33011733	SBDS|K562	8
chr1	33010947	33011947	+	XLOC_042889|k562|ENSG00000004455|ES	chr1	33011541	33011579	FUBP3|HepG2	38
chr1	33010947	33011947	+	XLOC_042889|k562|ENSG00000004455|ES	chr1	33011870	33011898	AKAP8L|K562	28
chr1	33010947	33011947	+	XLOC_042889|k562|ENSG00000004455|ES	chr1	33011083	33011099	HNRNPUL1|K562	16
chr1	33010947	33011947	+	XLOC_042889|k562|ENSG00000004455|ES	chr1	33011858	33011873	XPO5|HepG2	15
chr1	33010947	33011947	+	XLOC_042889|k562|ENSG00000004455|ES	chr1	33011809	33011959	PTBP1|HEK293T	138
chr1	33010947	33011947	+	XLOC_042889|k562|ENSG00000004455|ES	chr1	33011107	33011133	PUS1|K562	26
chr1	33010947	33011947	+	XLOC_042889|k562|ENSG00000004455|ES	chr1	33011550	33011595	AUH|HepG2	45
chr1	33010947	33011947	+	XLOC_042889|k562|ENSG00000004455|ES	chr1	33011397	33011430	AUH|HepG2	33
chr1	33010947	33011947	+	XLOC_042889|k562|ENSG00000004455|ES	chr1	33010960	33010997	TIA1|HepG2	37
chr1	33010947	33011947	+	XLOC_042889|k562|ENSG00000004455|ES	chr1	33011112	33011141	BUD13|HepG2	29
chr1	33010947	33011947	+	XLOC_042889|k562|ENSG00000004455|ES	chr1	33011229	33011399	IGF2BP2|HEK293	170
chr1	33010947	33011947	+	XLOC_042889|k562|ENSG00000004455|ES	chr1	33011713	33011756	RBM22|HepG2	43
chr1	33010947	33011947	+	XLOC_042889|k562|ENSG00000004455|ES	chr1	33011846	33011921	HNRNPK|HepG2	75
chr1	33010947	33011947	+	XLOC_042889|k562|ENSG00000004455|ES	chr1	33010955	33011019	PRPF8|K562	64
chr1	33010947	33011947	+	XLOC_042889|k562|ENSG00000004455|ES	chr1	33011408	33011415	LSM11|K562	7
chr1	33010947	33011947	+	XLOC_042889|k562|ENSG00000004455|ES	chr1	33011027	33011060	QKI|K562	33
chr1	33010947	33011947	+	XLOC_042889|k562|ENSG00000004455|ES	chr1	33011437	33011460	TBRG4|K562	23
chr1	33010947	33011947	+	XLOC_042889|k562|ENSG00000004455|ES	chr1	33011708	33011739	GPKOW|K562	31
chr1	33010947	33011947	+	XLOC_042889|k562|ENSG00000004455|ES	chr1	33011256	33011271	CPSF6|K562	15
chr1	33010947	33011947	+	XLOC_042889|k562|ENSG00000004455|ES	chr1	33011737	33011756	POLR2G|HepG2	19
chr1	33010947	33011947	+	XLOC_042889|k562|ENSG00000004455|ES	chr1	33011305	33011340	TRA2A|K562	35
chr1	33010947	33011947	+	XLOC_042889|k562|ENSG00000004455|ES	chr1	33011245	33011278	ILF3|HepG2	33
chr1	33010947	33011947	+	XLOC_042889|k562|ENSG00000004455|ES	chr1	33011868	33011919	HNRNPK|K562	51
chr1	33010947	33011947	+	XLOC_042889|k562|ENSG00000004455|ES	chr1	33010956	33010986	TIA1|K562	30
chr1	33010947	33011947	+	XLOC_042889|k562|ENSG00000004455|ES	chr1	33011249	33011288	AGGF1|HepG2	39
chr1	33010947	33011947	+	XLOC_042889|k562|ENSG00000004455|ES	chr1	33011534	33011555	TRA2A|K562	21
chr1	33010947	33011947	+	XLOC_042889|k562|ENSG00000004455|ES	chr1	33011941	33011973	ILF3|K562	6
chr1	33010947	33011947	+	XLOC_042889|k562|ENSG00000004455|ES	chr1	33011371	33011410	XRCC6|HepG2	39
chr1	33010947	33011947	+	XLOC_042889|k562|ENSG00000004455|ES	chr1	33011389	33011441	TARDBP|K562	52
chr1	33010947	33011947	+	XLOC_042889|k562|ENSG00000004455|ES	chr1	33011116	33011143	RBFOX2|K562	27
chr1	33010947	33011947	+	XLOC_042889|k562|ENSG00000004455|ES	chr1	33011107	33011117	DGCR8|K562	10
chr1	33010947	33011947	+	XLOC_042889|k562|ENSG00000004455|ES	chr1	33011723	33011758	LSM11|K562	35
chr1	33010947	33011947	+	XLOC_042889|k562|ENSG00000004455|ES	chr1	33011066	33011109	RBFOX2|HepG2	43
chr1	33010947	33011947	+	XLOC_042889|k562|ENSG00000004455|ES	chr1	33011665	33011680	HNRNPU|HepG2	15
chr1	33010947	33011947	+	XLOC_042889|k562|ENSG00000004455|ES	chr1	33011840	33011882	MTPAP|K562	42
chr1	33010947	33011947	+	XLOC_042889|k562|ENSG00000004455|ES	chr1	33011873	33011913	GEMIN5|K562	40
chr1	33010947	33011947	+	XLOC_042889|k562|ENSG00000004455|ES	chr1	33011231	33011283	RBFOX2|HepG2	52
chr1	33010947	33011947	+	XLOC_042889|k562|ENSG00000004455|ES	chr1	33011270	33011323	CSTF2T|HepG2	53
chr1	33010947	33011947	+	XLOC_042889|k562|ENSG00000004455|ES	chr1	33011836	33011870	FTO|K562	34
chr1	33010947	33011947	+	XLOC_042889|k562|ENSG00000004455|ES	chr1	33010962	33010990	AGGF1|HepG2	28
chr1	33010947	33011947	+	XLOC_042889|k562|ENSG00000004455|ES	chr1	33011872	33011890	DGCR8|K562	18
chr1	33010947	33011947	+	XLOC_042889|k562|ENSG00000004455|ES	chr1	33011432	33011444	UCHL5|HepG2	12
chr1	33010947	33011947	+	XLOC_042889|k562|ENSG00000004455|ES	chr1	33010973	33010981	NOLC1|K562	8
chr1	33010947	33011947	+	XLOC_042889|k562|ENSG00000004455|ES	chr1	33011386	33011440	EFTUD2|HepG2	54
chr1	33010947	33011947	+	XLOC_042889|k562|ENSG00000004455|ES	chr1	33011405	33011431	DGCR8|K562	26
chr1	33010947	33011947	+	XLOC_042889|k562|ENSG00000004455|ES	chr1	33011506	33011529	NOL12|HepG2	23
chr1	33010947	33011947	+	XLOC_042889|k562|ENSG00000004455|ES	chr1	33010941	33011045	KHSRP|K562	98
chr1	33010947	33011947	+	XLOC_042889|k562|ENSG00000004455|ES	chr1	33011329	33011355	LIN28B|K562	26
chr1	33010947	33011947	+	XLOC_042889|k562|ENSG00000004455|ES	chr1	33011102	33011145	HNRNPK|HepG2	43
chr1	33010947	33011947	+	XLOC_042889|k562|ENSG00000004455|ES	chr1	33011305	33011331	RBM22|K562	26
chr1	33010947	33011947	+	XLOC_042889|k562|ENSG00000004455|ES	chr1	33011727	33011752	TIA1|HepG2	25
chr1	33010947	33011947	+	XLOC_042889|k562|ENSG00000004455|ES	chr1	33010960	33011004	U2AF2|HepG2	44
chr1	33010947	33011947	+	XLOC_042889|k562|ENSG00000004455|ES	chr1	33010950	33011002	TIA1|HepG2	52
chr1	33010947	33011947	+	XLOC_042889|k562|ENSG00000004455|ES	chr1	33011717	33011760	U2AF1|HepG2	43
chr1	33010947	33011947	+	XLOC_042889|k562|ENSG00000004455|ES	chr1	33011726	33011768	TROVE2|K562	42
chr1	33010947	33011947	+	XLOC_042889|k562|ENSG00000004455|ES	chr1	33011396	33011424	EFTUD2|K562	28
chr1	33010947	33011947	+	XLOC_042889|k562|ENSG00000004455|ES	chr1	33011835	33011862	GRWD1|HepG2	27
chr1	33010947	33011947	+	XLOC_042889|k562|ENSG00000004455|ES	chr1	33011234	33011330	NKRF|HepG2	96
chr1	33010947	33011947	+	XLOC_042889|k562|ENSG00000004455|ES	chr1	33011422	33011470	HNRNPU|HepG2	48
chr1	33010947	33011947	+	XLOC_042889|k562|ENSG00000004455|ES	chr1	33010972	33010991	DDX3X|K562	19
chr1	33010947	33011947	+	XLOC_042889|k562|ENSG00000004455|ES	chr1	33011406	33011430	HNRNPM|HepG2	24
chr1	33010947	33011947	+	XLOC_042889|k562|ENSG00000004455|ES	chr1	33011247	33011281	IGF2BP3|HepG2	34
chr1	33010947	33011947	+	XLOC_042889|k562|ENSG00000004455|ES	chr1	33010991	33011000	EFTUD2|K562	9
chr1	33010947	33011947	+	XLOC_042889|k562|ENSG00000004455|ES	chr1	33011647	33011693	HNRNPA1|HepG2	46
chr1	33010947	33011947	+	XLOC_042889|k562|ENSG00000004455|ES	chr1	33011229	33011279	ELAVL1|HEK293	50
chr1	33010947	33011947	+	XLOC_042889|k562|ENSG00000004455|ES	chr1	33011387	33011429	GTF2F1|K562	42
chr1	33010947	33011947	+	XLOC_042889|k562|ENSG00000004455|ES	chr1	33011856	33011882	MTPAP|K562	26
chr1	33010947	33011947	+	XLOC_042889|k562|ENSG00000004455|ES	chr1	33011869	33011889	PTBP1|HepG2	20
chr1	33010947	33011947	+	XLOC_042889|k562|ENSG00000004455|ES	chr1	33011793	33011810	FASTKD2|K562	17
chr1	33010947	33011947	+	XLOC_042889|k562|ENSG00000004455|ES	chr1	33011838	33011872	TROVE2|K562	34
chr1	33010947	33011947	+	XLOC_042889|k562|ENSG00000004455|ES	chr1	33010961	33010981	NOLC1|K562	20
chr1	33010947	33011947	+	XLOC_042889|k562|ENSG00000004455|ES	chr1	33011689	33011719	RBM22|K562	30
chr1	33010947	33011947	+	XLOC_042889|k562|ENSG00000004455|ES	chr1	33011812	33011817	U2AF1|HepG2	5
chr1	33010947	33011947	+	XLOC_042889|k562|ENSG00000004455|ES	chr1	33011938	33011968	LSM11|K562	9
chr1	33010947	33011947	+	XLOC_042889|k562|ENSG00000004455|ES	chr1	33010963	33011035	DKC1|HepG2	72
chr1	33010947	33011947	+	XLOC_042889|k562|ENSG00000004455|ES	chr1	33011246	33011288	TBRG4|K562	42
chr1	33010947	33011947	+	XLOC_042889|k562|ENSG00000004455|ES	chr1	33011728	33011771	EIF3H|HepG2	43
chr1	33010947	33011947	+	XLOC_042889|k562|ENSG00000004455|ES	chr1	33011702	33011768	HNRNPU|K562	66
chr1	33010947	33011947	+	XLOC_042889|k562|ENSG00000004455|ES	chr1	33010950	33010994	U2AF2|HepG2	44
chr1	33010947	33011947	+	XLOC_042889|k562|ENSG00000004455|ES	chr1	33011478	33011502	TROVE2|HepG2	24
chr1	33010947	33011947	+	XLOC_042889|k562|ENSG00000004455|ES	chr1	33011440	33011448	RBM5|HepG2	8
chr1	33010947	33011947	+	XLOC_042889|k562|ENSG00000004455|ES	chr1	33011229	33011359	ELAVL1|HEK293	130
chr1	33010947	33011947	+	XLOC_042889|k562|ENSG00000004455|ES	chr1	33011256	33011284	SRSF9|HepG2	28
chr1	33010947	33011947	+	XLOC_042889|k562|ENSG00000004455|ES	chr1	33011412	33011420	HNRNPUL1|HepG2	8
chr1	33010947	33011947	+	XLOC_042889|k562|ENSG00000004455|ES	chr1	33011249	33011281	HNRNPM|K562	32
chr1	33010947	33011947	+	XLOC_042889|k562|ENSG00000004455|ES	chr1	33011844	33011848	HNRNPL|HepG2	4
chr1	33010947	33011947	+	XLOC_042889|k562|ENSG00000004455|ES	chr1	33011710	33011758	LSM11|HepG2	48
chr1	33010947	33011947	+	XLOC_042889|k562|ENSG00000004455|ES	chr1	33010948	33010988	U2AF1|HepG2	40
chr1	33010947	33011947	+	XLOC_042889|k562|ENSG00000004455|ES	chr1	33011424	33011460	EWSR1|K562	36
chr1	33010947	33011947	+	XLOC_042889|k562|ENSG00000004455|ES	chr1	33011229	33011399	HNRNPC|HeLa	170
chr1	33010947	33011947	+	XLOC_042889|k562|ENSG00000004455|ES	chr1	33010968	33010978	TIA1|K562	10
chr1	33010947	33011947	+	XLOC_042889|k562|ENSG00000004455|ES	chr1	33011235	33011251	CDC40|HepG2	16
chr1	33010947	33011947	+	XLOC_042889|k562|ENSG00000004455|ES	chr1	33011853	33011940	PCBP2|HepG2	87
chr1	33010947	33011947	+	XLOC_042889|k562|ENSG00000004455|ES	chr1	33010966	33011010	RBFOX2|K562	44
chr1	33010947	33011947	+	XLOC_042889|k562|ENSG00000004455|ES	chr1	33011293	33011330	AUH|HepG2	37
chr1	33010947	33011947	+	XLOC_042889|k562|ENSG00000004455|ES	chr1	33011380	33011386	TIA1|K562	6
chr1	33010947	33011947	+	XLOC_042889|k562|ENSG00000004455|ES	chr1	33011716	33011740	ILF3|HepG2	24
chr1	33010947	33011947	+	XLOC_042889|k562|ENSG00000004455|ES	chr1	33011229	33011399	IGF2BP1|HEK293	170
chr1	33010947	33011947	+	XLOC_042889|k562|ENSG00000004455|ES	chr1	33011103	33011144	RBFOX2|HepG2	41
chr1	33010947	33011947	+	XLOC_042889|k562|ENSG00000004455|ES	chr1	33011364	33011384	NCBP2|K562	20
chr1	33010947	33011947	+	XLOC_042889|k562|ENSG00000004455|ES	chr1	33010820	33010954	SF3A3|HepG2	7
chr1	33010947	33011947	+	XLOC_042889|k562|ENSG00000004455|ES	chr1	33011329	33011368	FASTKD2|HepG2	39
chr1	33010947	33011947	+	XLOC_042889|k562|ENSG00000004455|ES	chr1	33011091	33011131	HNRNPK|K562	40
chr1	33010947	33011947	+	XLOC_042889|k562|ENSG00000004455|ES	chr1	33011437	33011446	NCBP2|HepG2	9
chr1	33010947	33011947	+	XLOC_042889|k562|ENSG00000004455|ES	chr1	33011828	33011857	RBM27|K562	29
chr1	33010947	33011947	+	XLOC_042889|k562|ENSG00000004455|ES	chr1	33011407	33011455	HNRNPC|HepG2	48
chr1	33010947	33011947	+	XLOC_042889|k562|ENSG00000004455|ES	chr1	33011721	33011756	SFPQ|HepG2	35
chr1	33010947	33011947	+	XLOC_042889|k562|ENSG00000004455|ES	chr1	33011100	33011145	HNRNPK|HepG2	45
chr4	139451856	139452856	+	XLOC_042889|k562|ENSG00000273247|ES	chr4	139451892	139451922	EIF3D|HepG2	30
chr4	139451856	139452856	+	XLOC_042889|k562|ENSG00000273247|ES	chr4	139451853	139451888	HNRNPU|HepG2	32
chr4	139451856	139452856	+	XLOC_042889|k562|ENSG00000273247|ES	chr4	139452273	139452332	KHSRP|K562	59
chr4	139451856	139452856	+	XLOC_042889|k562|ENSG00000273247|ES	chr4	139451849	139451890	KHDRBS1|K562	34
chr4	139451856	139452856	+	XLOC_042889|k562|ENSG00000273247|ES	chr4	139452768	139452835	KHDRBS1|K562	67
chr4	139451856	139452856	+	XLOC_042889|k562|ENSG00000273247|ES	chr4	139452203	139452245	U2AF2|HepG2	42
chr4	139451856	139452856	+	XLOC_042889|k562|ENSG00000273247|ES	chr4	139452068	139452087	LARP4|K562	19
chr4	139451856	139452856	+	XLOC_042889|k562|ENSG00000273247|ES	chr4	139451856	139451886	BUD13|K562	30
chr4	139451856	139452856	+	XLOC_042889|k562|ENSG00000273247|ES	chr4	139452487	139452551	GRWD1|HepG2	64
chr4	139451856	139452856	+	XLOC_042889|k562|ENSG00000273247|ES	chr4	139451853	139451901	HNRNPC|HepG2	45
chr4	139451856	139452856	+	XLOC_042889|k562|ENSG00000273247|ES	chr4	139452496	139452543	LSM11|HepG2	47
chr4	139451856	139452856	+	XLOC_042889|k562|ENSG00000273247|ES	chr4	139451859	139451891	SAFB2|K562	32
chr4	139451856	139452856	+	XLOC_042889|k562|ENSG00000273247|ES	chr4	139452701	139452730	UCHL5|HepG2	29
chr4	139451856	139452856	+	XLOC_042889|k562|ENSG00000273247|ES	chr4	139452239	139452338	KHSRP|K562	99
chr4	139451856	139452856	+	XLOC_042889|k562|ENSG00000273247|ES	chr4	139452587	139452628	KHDRBS1|K562	41
chr4	139451856	139452856	+	XLOC_042889|k562|ENSG00000273247|ES	chr4	139451856	139451883	SLTM|HepG2	27
chr4	139451856	139452856	+	XLOC_042889|k562|ENSG00000273247|ES	chr4	139451855	139451883	QKI|HepG2	27
chr4	139451856	139452856	+	XLOC_042889|k562|ENSG00000273247|ES	chr4	139452199	139452236	YBX3|K562	37
chr4	139451856	139452856	+	XLOC_042889|k562|ENSG00000273247|ES	chr4	139452721	139452755	HNRNPU|K562	34
chr4	139451856	139452856	+	XLOC_042889|k562|ENSG00000273247|ES	chr4	139452718	139452751	HNRNPU|HepG2	33
chr4	139451856	139452856	+	XLOC_042889|k562|ENSG00000273247|ES	chr4	139452767	139452792	RBM22|HepG2	25
chr4	139451856	139452856	+	XLOC_042889|k562|ENSG00000273247|ES	chr4	139451849	139451887	CSTF2|HepG2	31
chr4	139451856	139452856	+	XLOC_042889|k562|ENSG00000273247|ES	chr4	139451838	139451864	LSM11|HepG2	8
chr4	139451856	139452856	+	XLOC_042889|k562|ENSG00000273247|ES	chr4	139451850	139451890	HNRNPU|K562	34
chr4	139451856	139452856	+	XLOC_042889|k562|ENSG00000273247|ES	chr4	139452501	139452530	BUD13|K562	29
chr4	139451856	139452856	+	XLOC_042889|k562|ENSG00000273247|ES	chr4	139451847	139451898	UCHL5|K562	42
chr4	139451856	139452856	+	XLOC_042889|k562|ENSG00000273247|ES	chr4	139452736	139452769	GRWD1|HepG2	33
chr4	139451856	139452856	+	XLOC_042889|k562|ENSG00000273247|ES	chr4	139452495	139452517	CSTF2T|K562	22
chr4	139451856	139452856	+	XLOC_042889|k562|ENSG00000273247|ES	chr4	139451859	139451883	TROVE2|HepG2	24
chr4	139451856	139452856	+	XLOC_042889|k562|ENSG00000273247|ES	chr4	139451916	139451946	METAP2|K562	30
chr4	139451856	139452856	+	XLOC_042889|k562|ENSG00000273247|ES	chr4	139452559	139452577	TAF15|HepG2	18
chr4	139451856	139452856	+	XLOC_042889|k562|ENSG00000273247|ES	chr4	139452513	139452544	CSTF2|HepG2	31
chr4	139451856	139452856	+	XLOC_042889|k562|ENSG00000273247|ES	chr4	139452720	139452766	HNRNPA1|HEK293T	46
chr4	139451856	139452856	+	XLOC_042889|k562|ENSG00000273247|ES	chr4	139451857	139451886	HNRNPUL1|K562	29
chr4	139451856	139452856	+	XLOC_042889|k562|ENSG00000273247|ES	chr4	139452542	139452571	SAFB2|K562	29
chr4	139451856	139452856	+	XLOC_042889|k562|ENSG00000273247|ES	chr4	139452828	139452854	RBM15|K562	26
chr4	139451856	139452856	+	XLOC_042889|k562|ENSG00000273247|ES	chr4	139452361	139452397	UCHL5|K562	36
chr4	139451856	139452856	+	XLOC_042889|k562|ENSG00000273247|ES	chr4	139451859	139451895	HNRNPM|HepG2	36
chr4	139451856	139452856	+	XLOC_042889|k562|ENSG00000273247|ES	chr4	139451997	139452033	U2AF2|HepG2	36
chr4	139451856	139452856	+	XLOC_042889|k562|ENSG00000273247|ES	chr4	139452193	139452214	RBM22|HepG2	21
chr4	139451856	139452856	+	XLOC_042889|k562|ENSG00000273247|ES	chr4	139452001	139452035	CDC40|HepG2	34
chr4	139451856	139452856	+	XLOC_042889|k562|ENSG00000273247|ES	chr4	139451978	139452009	TAF15|HepG2	31
chr4	139451856	139452856	+	XLOC_042889|k562|ENSG00000273247|ES	chr4	139452752	139452768	RBFOX2|K562	16
chr4	139451856	139452856	+	XLOC_042889|k562|ENSG00000273247|ES	chr4	139452345	139452367	HNRNPU|K562	22
chr4	139451856	139452856	+	XLOC_042889|k562|ENSG00000273247|ES	chr4	139452723	139452758	FUBP3|HepG2	35
chr4	139451856	139452856	+	XLOC_042889|k562|ENSG00000273247|ES	chr4	139452133	139452168	HNRNPA1|HepG2	35
chr4	139451856	139452856	+	XLOC_042889|k562|ENSG00000273247|ES	chr4	139452346	139452383	UCHL5|K562	37
chr4	139451856	139452856	+	XLOC_042889|k562|ENSG00000273247|ES	chr4	139451866	139451896	GTF2F1|K562	30
chr4	139451856	139452856	+	XLOC_042889|k562|ENSG00000273247|ES	chr4	139452431	139452456	PTBP1|HepG2	25
chr4	139451856	139452856	+	XLOC_042889|k562|ENSG00000273247|ES	chr4	139451983	139452030	UCHL5|HepG2	47
chr4	139451856	139452856	+	XLOC_042889|k562|ENSG00000273247|ES	chr4	139452734	139452746	LARP4|K562	12
chr4	139451856	139452856	+	XLOC_042889|k562|ENSG00000273247|ES	chr4	139452261	139452366	QKI|HepG2	105
chr4	139451856	139452856	+	XLOC_042889|k562|ENSG00000273247|ES	chr4	139452825	139452852	LARP4|K562	27
chr4	139451856	139452856	+	XLOC_042889|k562|ENSG00000273247|ES	chr4	139452757	139452805	PPIL4|K562	48
chr4	139451856	139452856	+	XLOC_042889|k562|ENSG00000273247|ES	chr4	139451861	139451885	RBM22|HepG2	24
chr4	139451856	139452856	+	XLOC_042889|k562|ENSG00000273247|ES	chr4	139452719	139452740	NKRF|HepG2	21
chr4	139451856	139452856	+	XLOC_042889|k562|ENSG00000273247|ES	chr4	139451854	139451897	PPIL4|K562	41
chr4	139451856	139452856	+	XLOC_042889|k562|ENSG00000273247|ES	chr4	139452325	139452370	QKI|HepG2	45
chr4	139451856	139452856	+	XLOC_042889|k562|ENSG00000273247|ES	chr4	139451826	139451875	GRWD1|HepG2	19
chr4	139451856	139452856	+	XLOC_042889|k562|ENSG00000273247|ES	chr4	139452225	139452263	U2AF2|K562	38
chr4	139451856	139452856	+	XLOC_042889|k562|ENSG00000273247|ES	chr4	139452217	139452273	KHSRP|K562	56
chr4	139451856	139452856	+	XLOC_042889|k562|ENSG00000273247|ES	chr4	139451872	139451903	METAP2|K562	31
chr4	139451856	139452856	+	XLOC_042889|k562|ENSG00000273247|ES	chr4	139452270	139452319	QKI|HepG2	49
chr4	139451856	139452856	+	XLOC_042889|k562|ENSG00000273247|ES	chr4	139452001	139452030	GTF2F1|HepG2	29
chr4	139451856	139452856	+	XLOC_042889|k562|ENSG00000273247|ES	chr4	139451980	139452033	SAFB2|K562	53
chr4	139451856	139452856	+	XLOC_042889|k562|ENSG00000273247|ES	chr4	139452221	139452254	AGGF1|HepG2	33
chr4	139451856	139452856	+	XLOC_042889|k562|ENSG00000273247|ES	chr4	139452314	139452389	SFPQ|HepG2	75
chr4	139451856	139452856	+	XLOC_042889|k562|ENSG00000273247|ES	chr4	139452004	139452031	HNRNPC|HepG2	27
chr4	139451856	139452856	+	XLOC_042889|k562|ENSG00000273247|ES	chr4	139451857	139451898	LSM11|HepG2	41
chr4	139451856	139452856	+	XLOC_042889|k562|ENSG00000273247|ES	chr4	139452082	139452103	PPIL4|K562	21
chr4	139451856	139452856	+	XLOC_042889|k562|ENSG00000273247|ES	chr4	139452007	139452018	GRWD1|HepG2	11
chr4	139451856	139452856	+	XLOC_042889|k562|ENSG00000273247|ES	chr4	139452313	139452381	HNRNPC|HepG2	68
chr4	139451856	139452856	+	XLOC_042889|k562|ENSG00000273247|ES	chr4	139452583	139452626	HNRNPA1|HepG2	43
chr4	139451856	139452856	+	XLOC_042889|k562|ENSG00000273247|ES	chr4	139452000	139452045	HNRNPC|HepG2	45
chr4	139451856	139452856	+	XLOC_042889|k562|ENSG00000273247|ES	chr4	139452006	139452031	RBM5|HepG2	25
chr4	139451856	139452856	+	XLOC_042889|k562|ENSG00000273247|ES	chr4	139452484	139452508	SAFB2|K562	24
chr4	139451856	139452856	+	XLOC_042889|k562|ENSG00000273247|ES	chr4	139451987	139452020	PUM2|K562	33
chr4	139451856	139452856	+	XLOC_042889|k562|ENSG00000273247|ES	chr4	139451994	139452035	RBFOX2|K562	41
chr4	139451856	139452856	+	XLOC_042889|k562|ENSG00000273247|ES	chr4	139451844	139451892	HNRNPUL1|HepG2	36
chr4	139451856	139452856	+	XLOC_042889|k562|ENSG00000273247|ES	chr4	139452726	139452755	TAF15|HepG2	29
chr4	139451856	139452856	+	XLOC_042889|k562|ENSG00000273247|ES	chr4	139451843	139451879	RBM5|HepG2	23
chr4	139451856	139452856	+	XLOC_042889|k562|ENSG00000273247|ES	chr4	139451865	139451895	HNRNPC|HepG2	30
chr4	139451856	139452856	+	XLOC_042889|k562|ENSG00000273247|ES	chr4	139451861	139451907	RBM15|K562	46
chr4	139451856	139452856	+	XLOC_042889|k562|ENSG00000273247|ES	chr4	139452715	139452765	HNRNPUL1|HepG2	50
chr4	139451856	139452856	+	XLOC_042889|k562|ENSG00000273247|ES	chr4	139452318	139452367	TAF15|HepG2	49
chr4	139451856	139452856	+	XLOC_042889|k562|ENSG00000273247|ES	chr4	139452740	139452763	SAFB2|K562	23
chr4	139451856	139452856	+	XLOC_042889|k562|ENSG00000273247|ES	chr4	139452411	139452443	RBM5|HepG2	32
chr4	139451856	139452856	+	XLOC_042889|k562|ENSG00000273247|ES	chr4	139451847	139451908	RBFOX2|K562	52
chr4	139451856	139452856	+	XLOC_042889|k562|ENSG00000273247|ES	chr4	139452148	139452176	CSTF2|HepG2	28
chr14	44902706	44903706	+	XLOC_042889|k562|ENSG00000179476|ES	chr14	44903207	44903242	UCHL5|HepG2	35
chr14	44902706	44903706	+	XLOC_042889|k562|ENSG00000179476|ES	chr14	44903262	44903287	PPIG|HepG2	25
chr14	44902706	44903706	+	XLOC_042889|k562|ENSG00000179476|ES	chr14	44903183	44903249	BUD13|HepG2	66
chr14	44902706	44903706	+	XLOC_042889|k562|ENSG00000179476|ES	chr14	44903274	44903301	UCHL5|HepG2	27
chr14	44902706	44903706	+	XLOC_042889|k562|ENSG00000179476|ES	chr14	44903268	44903292	GRWD1|HepG2	24
chr14	44902706	44903706	+	XLOC_042889|k562|ENSG00000179476|ES	chr14	44903028	44903089	KHSRP|K562	61
chr14	44902706	44903706	+	XLOC_042889|k562|ENSG00000179476|ES	chr14	44903502	44903528	U2AF2|HepG2	26
chr14	44902706	44903706	+	XLOC_042889|k562|ENSG00000179476|ES	chr14	44903123	44903157	KHSRP|K562	34
chr14	44902706	44903706	+	XLOC_042889|k562|ENSG00000179476|ES	chr14	44903029	44903057	U2AF2|HepG2	28
chr14	44902706	44903706	+	XLOC_042889|k562|ENSG00000179476|ES	chr14	44903208	44903224	UCHL5|HepG2	16
chr14	44902706	44903706	+	XLOC_042889|k562|ENSG00000179476|ES	chr14	44903376	44903393	BUD13|HepG2	17
chr14	44902706	44903706	+	XLOC_042889|k562|ENSG00000179476|ES	chr14	44903054	44903085	KHSRP|K562	31
chr14	44902706	44903706	+	XLOC_042889|k562|ENSG00000179476|ES	chr14	44903498	44903542	U2AF2|HepG2	44
chr14	44902706	44903706	+	XLOC_042889|k562|ENSG00000179476|ES	chr14	44903268	44903289	GRWD1|HepG2	21
chrX	132380858	132381858	+	XLOC_042889|k562|ENSG00000076770|ES	chrX	132381791	132381820	DGCR8|HepG2	29
chrX	132380858	132381858	+	XLOC_042889|k562|ENSG00000076770|ES	chrX	132381772	132381820	HNRNPC|HepG2	48
chrX	132380858	132381858	+	XLOC_042889|k562|ENSG00000076770|ES	chrX	132381537	132381584	HNRNPA1|HepG2	47
chrX	132380858	132381858	+	XLOC_042889|k562|ENSG00000076770|ES	chrX	132381529	132381561	HNRNPUL1|HepG2	32
chrX	132380858	132381858	+	XLOC_042889|k562|ENSG00000076770|ES	chrX	132381611	132381660	EIF3D|HepG2	49
chrX	132380858	132381858	+	XLOC_042889|k562|ENSG00000076770|ES	chrX	132381611	132381642	HNRNPC|HepG2	31
chrX	132380858	132381858	+	XLOC_042889|k562|ENSG00000076770|ES	chrX	132381613	132381657	U2AF2|HepG2	44
chrX	132380858	132381858	+	XLOC_042889|k562|ENSG00000076770|ES	chrX	132381227	132381257	EFTUD2|HepG2	30
chrX	132380858	132381858	+	XLOC_042889|k562|ENSG00000076770|ES	chrX	132381784	132381823	U2AF2|HepG2	39
chrX	132380858	132381858	+	XLOC_042889|k562|ENSG00000076770|ES	chrX	132381619	132381637	DHX30|HepG2	18
chrX	132380858	132381858	+	XLOC_042889|k562|ENSG00000076770|ES	chrX	132381763	132381799	GTF2F1|HepG2	36
chrX	132380858	132381858	+	XLOC_042889|k562|ENSG00000076770|ES	chrX	132381497	132381504	U2AF1|HepG2	7
chrX	132380858	132381858	+	XLOC_042889|k562|ENSG00000076770|ES	chrX	132380958	132381006	XRCC6|HepG2	48
chrX	132380858	132381858	+	XLOC_042889|k562|ENSG00000076770|ES	chrX	132381708	132381714	HNRNPL|HepG2	6
chrX	132380858	132381858	+	XLOC_042889|k562|ENSG00000076770|ES	chrX	132381142	132381179	HNRNPL|HepG2	37
chrX	132380858	132381858	+	XLOC_042889|k562|ENSG00000076770|ES	chrX	132381777	132381818	TIA1|HepG2	41
chrX	132380858	132381858	+	XLOC_042889|k562|ENSG00000076770|ES	chrX	132380969	132380997	HNRNPC|HepG2	28
chrX	132380858	132381858	+	XLOC_042889|k562|ENSG00000076770|ES	chrX	132381406	132381440	U2AF2|HepG2	34
chrX	132380858	132381858	+	XLOC_042889|k562|ENSG00000076770|ES	chrX	132381767	132381815	HNRNPUL1|HepG2	48
chrX	132380858	132381858	+	XLOC_042889|k562|ENSG00000076770|ES	chrX	132381584	132381616	SUPV3L1|HepG2	32
chrX	132380858	132381858	+	XLOC_042889|k562|ENSG00000076770|ES	chrX	132381802	132381809	SFPQ|HepG2	7
chrX	132380858	132381858	+	XLOC_042889|k562|ENSG00000076770|ES	chrX	132380979	132381024	U2AF2|HepG2	45
chrX	132380858	132381858	+	XLOC_042889|k562|ENSG00000076770|ES	chrX	132381297	132381307	HNRNPL|HepG2	10
chrX	132380858	132381858	+	XLOC_042889|k562|ENSG00000076770|ES	chrX	132381783	132381831	HNRNPC|HepG2	48
chrX	132380858	132381858	+	XLOC_042889|k562|ENSG00000076770|ES	chrX	132381126	132381173	HNRNPC|HepG2	47
chrX	132380858	132381858	+	XLOC_042889|k562|ENSG00000076770|ES	chrX	132380945	132380952	HNRNPA1|HepG2	7
chrX	132380858	132381858	+	XLOC_042889|k562|ENSG00000076770|ES	chrX	132381621	132381646	CDC40|HepG2	25
chrX	132380858	132381858	+	XLOC_042889|k562|ENSG00000076770|ES	chrX	132381125	132381175	HNRNPC|HepG2	50
chrX	132380858	132381858	+	XLOC_042889|k562|ENSG00000076770|ES	chrX	132381779	132381817	U2AF2|HepG2	38
chrX	132380858	132381858	+	XLOC_042889|k562|ENSG00000076770|ES	chrX	132381361	132381393	EFTUD2|HepG2	32
chrX	132380858	132381858	+	XLOC_042889|k562|ENSG00000076770|ES	chrX	132381772	132381801	AGGF1|HepG2	29
chrX	132380858	132381858	+	XLOC_042889|k562|ENSG00000076770|ES	chrX	132381619	132381653	U2AF2|HepG2	34
chrX	132380858	132381858	+	XLOC_042889|k562|ENSG00000076770|ES	chrX	132381363	132381380	RPS3|HepG2	17
chrX	132380858	132381858	+	XLOC_042889|k562|ENSG00000076770|ES	chrX	132381608	132381657	NCBP2|HepG2	49
chrX	132380858	132381858	+	XLOC_042889|k562|ENSG00000076770|ES	chrX	132381603	132381625	RBM22|HepG2	22
chrX	132380858	132381858	+	XLOC_042889|k562|ENSG00000076770|ES	chrX	132381584	132381644	BUD13|HepG2	60
chrX	132380858	132381858	+	XLOC_042889|k562|ENSG00000076770|ES	chrX	132381138	132381159	TAF15|HepG2	21
chrX	132380858	132381858	+	XLOC_042889|k562|ENSG00000076770|ES	chrX	132381732	132381749	HNRNPL|HepG2	17
chrX	132380858	132381858	+	XLOC_042889|k562|ENSG00000076770|ES	chrX	132381517	132381544	CDC40|HepG2	27
chrX	132380858	132381858	+	XLOC_042889|k562|ENSG00000076770|ES	chrX	132381777	132381789	AUH|HepG2	12
chrX	132380858	132381858	+	XLOC_042889|k562|ENSG00000076770|ES	chrX	132380973	132381026	HNRNPC|HepG2	53
chrX	132380858	132381858	+	XLOC_042889|k562|ENSG00000076770|ES	chrX	132381227	132381242	HNRNPL|HepG2	15
chrX	132380858	132381858	+	XLOC_042889|k562|ENSG00000076770|ES	chrX	132381536	132381553	DDX59|HepG2	17
chrX	132380858	132381858	+	XLOC_042889|k562|ENSG00000076770|ES	chrX	132381615	132381637	DGCR8|HepG2	22
chrX	132380858	132381858	+	XLOC_042889|k562|ENSG00000076770|ES	chrX	132381146	132381163	EIF3D|HepG2	17
chrX	132380858	132381858	+	XLOC_042889|k562|ENSG00000076770|ES	chrX	132381359	132381391	PPIG|HepG2	32
chrX	132380858	132381858	+	XLOC_042889|k562|ENSG00000076770|ES	chrX	132381594	132381654	NKRF|HepG2	60
chr1	153627620	153628620	+	XLOC_042889|k562|ENSG00000189171|ES	chr1	153628443	153628499	IGF2BP3|HepG2	56
chr1	153627620	153628620	+	XLOC_042889|k562|ENSG00000189171|ES	chr1	153628450	153628501	FASTKD2|HepG2	51
chr1	153627620	153628620	+	XLOC_042889|k562|ENSG00000189171|ES	chr1	153628458	153628498	IGF2BP1|K562	40
chr1	153627620	153628620	+	XLOC_042889|k562|ENSG00000189171|ES	chr1	153628464	153628530	PPIG|HepG2	66
chr1	153627620	153628620	+	XLOC_042889|k562|ENSG00000189171|ES	chr1	153628173	153628205	LSM11|K562	32
chr1	153627620	153628620	+	XLOC_042889|k562|ENSG00000189171|ES	chr1	153628448	153628483	RPS3|HepG2	35
chr1	153627620	153628620	+	XLOC_042889|k562|ENSG00000189171|ES	chr1	153628458	153628497	MTPAP|K562	39
chr1	153627620	153628620	+	XLOC_042889|k562|ENSG00000189171|ES	chr1	153628412	153628497	CSTF2T|K562	85
chr1	153627620	153628620	+	XLOC_042889|k562|ENSG00000189171|ES	chr1	153628472	153628489	SUGP2|HepG2	17
chr1	153627620	153628620	+	XLOC_042889|k562|ENSG00000189171|ES	chr1	153628460	153628501	IGF2BP3|HepG2	41
chr1	153627620	153628620	+	XLOC_042889|k562|ENSG00000189171|ES	chr1	153628447	153628498	GRWD1|HepG2	51
chr1	153627620	153628620	+	XLOC_042889|k562|ENSG00000189171|ES	chr1	153628468	153628497	FASTKD2|HepG2	29
chr1	153627620	153628620	+	XLOC_042889|k562|ENSG00000189171|ES	chr1	153628460	153628495	TROVE2|K562	35
chr1	153627620	153628620	+	XLOC_042889|k562|ENSG00000189171|ES	chr1	153628551	153628580	EFTUD2|HepG2	29
chr1	153627620	153628620	+	XLOC_042889|k562|ENSG00000189171|ES	chr1	153628440	153628501	EIF3D|HepG2	61
chr1	153627620	153628620	+	XLOC_042889|k562|ENSG00000189171|ES	chr1	153628191	153628228	NONO|K562	37
chr1	153627620	153628620	+	XLOC_042889|k562|ENSG00000189171|ES	chr1	153628572	153628590	HNRNPU|K562	18
chr1	153627620	153628620	+	XLOC_042889|k562|ENSG00000189171|ES	chr1	153628470	153628476	TBRG4|HepG2	6
chr1	153627620	153628620	+	XLOC_042889|k562|ENSG00000189171|ES	chr1	153628465	153628488	CSTF2T|HepG2	23
chr1	153627620	153628620	+	XLOC_042889|k562|ENSG00000189171|ES	chr1	153628188	153628223	DDX42|K562	35
chr1	153627620	153628620	+	XLOC_042889|k562|ENSG00000189171|ES	chr1	153628447	153628493	LARP4|HepG2	46
chr1	153627620	153628620	+	XLOC_042889|k562|ENSG00000189171|ES	chr1	153628198	153628231	CSTF2T|K562	33
chr1	153627620	153628620	+	XLOC_042889|k562|ENSG00000189171|ES	chr1	153628617	153628667	TAF15|HepG2	3
chr1	153627620	153628620	+	XLOC_042889|k562|ENSG00000189171|ES	chr1	153628444	153628498	DDX3X|HepG2	54
chr1	153627620	153628620	+	XLOC_042889|k562|ENSG00000189171|ES	chr1	153628424	153628498	YBX3|K562	74
chr1	153627620	153628620	+	XLOC_042889|k562|ENSG00000189171|ES	chr1	153628449	153628508	RBM15|HepG2	59
chr1	153627620	153628620	+	XLOC_042889|k562|ENSG00000189171|ES	chr1	153628455	153628496	PTBP1|HepG2	41
chr1	153627620	153628620	+	XLOC_042889|k562|ENSG00000189171|ES	chr1	153628473	153628491	GEMIN5|K562	18
chr1	153627620	153628620	+	XLOC_042889|k562|ENSG00000189171|ES	chr1	153628448	153628498	UCHL5|HepG2	50
chr1	153627620	153628620	+	XLOC_042889|k562|ENSG00000189171|ES	chr1	153628470	153628492	SND1|HepG2	22
chr1	153627620	153628620	+	XLOC_042889|k562|ENSG00000189171|ES	chr1	153628447	153628492	DDX55|HepG2	45
chr1	153627620	153628620	+	XLOC_042889|k562|ENSG00000189171|ES	chr1	153628534	153628595	RBM22|HepG2	61
chr1	153627620	153628620	+	XLOC_042889|k562|ENSG00000189171|ES	chr1	153628457	153628497	U2AF1|HepG2	40
chr1	153627620	153628620	+	XLOC_042889|k562|ENSG00000189171|ES	chr1	153628552	153628565	PTBP1|HepG2	13
chr1	153627620	153628620	+	XLOC_042889|k562|ENSG00000189171|ES	chr1	153628441	153628451	AARS|K562	10
chr1	153627620	153628620	+	XLOC_042889|k562|ENSG00000189171|ES	chr1	153628478	153628505	SRSF1|K562	27
chr1	153627620	153628620	+	XLOC_042889|k562|ENSG00000189171|ES	chr1	153628459	153628492	DDX3X|HepG2	33
chr1	153627620	153628620	+	XLOC_042889|k562|ENSG00000189171|ES	chr1	153628212	153628238	SMNDC1|K562	26
chr1	153627620	153628620	+	XLOC_042889|k562|ENSG00000189171|ES	chr1	153628455	153628497	DDX3X|K562	42
chr1	153627620	153628620	+	XLOC_042889|k562|ENSG00000189171|ES	chr1	153628468	153628496	CPSF6|K562	28
chr1	153627620	153628620	+	XLOC_042889|k562|ENSG00000189171|ES	chr1	153628458	153628487	ILF3|K562	29
chr1	153627620	153628620	+	XLOC_042889|k562|ENSG00000189171|ES	chr1	153628091	153628132	SAFB2|K562	41
chr1	153627620	153628620	+	XLOC_042889|k562|ENSG00000189171|ES	chr1	153628191	153628232	FAM120A|K562	41
chr1	153627620	153628620	+	XLOC_042889|k562|ENSG00000189171|ES	chr1	153628437	153628488	DDX55|K562	51
chr1	153627620	153628620	+	XLOC_042889|k562|ENSG00000189171|ES	chr1	153627730	153627777	HNRNPU|K562	47
chr1	153627620	153628620	+	XLOC_042889|k562|ENSG00000189171|ES	chr1	153628467	153628495	BUD13|HepG2	28
chr1	153627620	153628620	+	XLOC_042889|k562|ENSG00000189171|ES	chr1	153628436	153628500	EIF3D|HepG2	64
chr1	153627620	153628620	+	XLOC_042889|k562|ENSG00000189171|ES	chr1	153628551	153628575	CSTF2|HepG2	24
chr1	153627620	153628620	+	XLOC_042889|k562|ENSG00000189171|ES	chr1	153628447	153628479	ILF3|K562	32
chr1	153627620	153628620	+	XLOC_042889|k562|ENSG00000189171|ES	chr1	153628458	153628493	ZNF622|K562	35
chr1	153627620	153628620	+	XLOC_042889|k562|ENSG00000189171|ES	chr1	153628470	153628496	RPS5|K562	26
chr1	153627620	153628620	+	XLOC_042889|k562|ENSG00000189171|ES	chr1	153628445	153628484	SUGP2|HepG2	39
chr1	153627620	153628620	+	XLOC_042889|k562|ENSG00000189171|ES	chr1	153628182	153628213	CSTF2T|HepG2	31
chr1	153627620	153628620	+	XLOC_042889|k562|ENSG00000189171|ES	chr1	153628475	153628545	PRPF8|HepG2	70
chr1	153627620	153628620	+	XLOC_042889|k562|ENSG00000189171|ES	chr1	153628460	153628499	NOL12|HepG2	39
chr1	153627620	153628620	+	XLOC_042889|k562|ENSG00000189171|ES	chr1	153628447	153628498	DDX3X|K562	51
chr1	153627620	153628620	+	XLOC_042889|k562|ENSG00000189171|ES	chr1	153628464	153628489	YWHAG|K562	25
chr1	153627620	153628620	+	XLOC_042889|k562|ENSG00000189171|ES	chr1	153628473	153628515	CSTF2T|HepG2	42
chr1	153627620	153628620	+	XLOC_042889|k562|ENSG00000189171|ES	chr1	153628448	153628489	GTF2F1|HepG2	41
chr1	153627620	153628620	+	XLOC_042889|k562|ENSG00000189171|ES	chr1	153628454	153628506	PPIG|HepG2	52
chr1	153627620	153628620	+	XLOC_042889|k562|ENSG00000189171|ES	chr1	153628120	153628124	RPS5|HepG2	4
chr1	153627620	153628620	+	XLOC_042889|k562|ENSG00000189171|ES	chr1	153628433	153628489	DKC1|HepG2	56
chr1	153627620	153628620	+	XLOC_042889|k562|ENSG00000189171|ES	chr1	153628477	153628496	AGGF1|K562	19
chr1	153627620	153628620	+	XLOC_042889|k562|ENSG00000189171|ES	chr1	153628455	153628494	POLR2G|HepG2	39
chr1	153627620	153628620	+	XLOC_042889|k562|ENSG00000189171|ES	chr1	153628428	153628463	SND1|K562	35
chr1	153627620	153628620	+	XLOC_042889|k562|ENSG00000189171|ES	chr1	153628426	153628498	YBX3|K562	72
chr1	153627620	153628620	+	XLOC_042889|k562|ENSG00000189171|ES	chr1	153628445	153628494	DDX55|HepG2	49
chr1	153627620	153628620	+	XLOC_042889|k562|ENSG00000189171|ES	chr1	153628448	153628475	AGGF1|HepG2	27
chr1	153627620	153628620	+	XLOC_042889|k562|ENSG00000189171|ES	chr1	153628476	153628495	TBRG4|HepG2	19
chr1	153627620	153628620	+	XLOC_042889|k562|ENSG00000189171|ES	chr1	153628542	153628551	EFTUD2|HepG2	9
chr1	153627620	153628620	+	XLOC_042889|k562|ENSG00000189171|ES	chr1	153628450	153628510	GRWD1|HepG2	60
chr1	153627620	153628620	+	XLOC_042889|k562|ENSG00000189171|ES	chr1	153628437	153628511	NCBP2|HepG2	74
chr1	153627620	153628620	+	XLOC_042889|k562|ENSG00000189171|ES	chr1	153628441	153628497	RPS3|HepG2	56
chr1	153627620	153628620	+	XLOC_042889|k562|ENSG00000189171|ES	chr1	153628195	153628212	DDX55|K562	17
chr1	153627620	153628620	+	XLOC_042889|k562|ENSG00000189171|ES	chr1	153628468	153628555	PRPF8|HepG2	87
chr1	153627620	153628620	+	XLOC_042889|k562|ENSG00000189171|ES	chr1	153628463	153628495	DHX30|HepG2	32
chr1	153627620	153628620	+	XLOC_042889|k562|ENSG00000189171|ES	chr1	153628614	153628651	NONO|K562	6
chr1	153627620	153628620	+	XLOC_042889|k562|ENSG00000189171|ES	chr1	153628471	153628477	AGGF1|K562	6
chr1	153627620	153628620	+	XLOC_042889|k562|ENSG00000189171|ES	chr1	153628522	153628555	RBM22|HepG2	33
chr1	153627620	153628620	+	XLOC_042889|k562|ENSG00000189171|ES	chr1	153628463	153628495	EIF3H|HepG2	32
chr1	153627620	153628620	+	XLOC_042889|k562|ENSG00000189171|ES	chr1	153628542	153628566	HNRNPU|K562	24
chr1	153627620	153628620	+	XLOC_042889|k562|ENSG00000189171|ES	chr1	153628444	153628490	DDX55|K562	46
chr1	153627620	153628620	+	XLOC_042889|k562|ENSG00000189171|ES	chr1	153628442	153628488	TIA1|HepG2	46
chr1	153627620	153628620	+	XLOC_042889|k562|ENSG00000189171|ES	chr1	153628446	153628500	AUH|HepG2	54
chr1	153627620	153628620	+	XLOC_042889|k562|ENSG00000189171|ES	chr1	153628471	153628498	RPS5|HepG2	27
chr1	153627620	153628620	+	XLOC_042889|k562|ENSG00000189171|ES	chr1	153628453	153628494	LARP4|HepG2	41
chr1	153627620	153628620	+	XLOC_042889|k562|ENSG00000189171|ES	chr1	153628474	153628503	DDX59|HepG2	29
chr1	153627620	153628620	+	XLOC_042889|k562|ENSG00000189171|ES	chr1	153628447	153628499	UCHL5|HepG2	52
chr1	153627620	153628620	+	XLOC_042889|k562|ENSG00000189171|ES	chr1	153628437	153628502	NCBP2|HepG2	65
chr1	153627620	153628620	+	XLOC_042889|k562|ENSG00000189171|ES	chr1	153628561	153628579	HNRNPA1|HepG2	18
chr1	153627620	153628620	+	XLOC_042889|k562|ENSG00000189171|ES	chr1	153628464	153628490	TROVE2|HepG2	26
chr1	153627620	153628620	+	XLOC_042889|k562|ENSG00000189171|ES	chr1	153628448	153628491	ILF3|HepG2	43
chr1	153627620	153628620	+	XLOC_042889|k562|ENSG00000189171|ES	chr1	153628444	153628470	NOLC1|HepG2	26
chr1	153627620	153628620	+	XLOC_042889|k562|ENSG00000189171|ES	chr1	153628470	153628486	XRN2|HepG2	16
chr1	153627620	153628620	+	XLOC_042889|k562|ENSG00000189171|ES	chr1	153628555	153628584	EFTUD2|HepG2	29
chr1	153627620	153628620	+	XLOC_042889|k562|ENSG00000189171|ES	chr1	153628429	153628494	SND1|K562	65
chr1	153627620	153628620	+	XLOC_042889|k562|ENSG00000189171|ES	chr1	153628438	153628495	LSM11|HepG2	57
chr1	153627620	153628620	+	XLOC_042889|k562|ENSG00000189171|ES	chr1	153628461	153628497	DROSHA|K562	36
chr1	153627620	153628620	+	XLOC_042889|k562|ENSG00000189171|ES	chr1	153628124	153628136	RPS5|HepG2	12
chr1	153627620	153628620	+	XLOC_042889|k562|ENSG00000189171|ES	chr1	153628477	153628497	U2AF1|HepG2	20
chr1	153627620	153628620	+	XLOC_042889|k562|ENSG00000189171|ES	chr1	153628467	153628497	CSTF2T|K562	30
chr1	153627620	153628620	+	XLOC_042889|k562|ENSG00000189171|ES	chr1	153628451	153628482	AARS|K562	31
chr1	153627620	153628620	+	XLOC_042889|k562|ENSG00000189171|ES	chr1	153628451	153628497	RPS3|K562	46
chr1	153627620	153628620	+	XLOC_042889|k562|ENSG00000189171|ES	chr1	153628466	153628489	RPS3|K562	23
chr1	153627620	153628620	+	XLOC_042889|k562|ENSG00000189171|ES	chr1	153628461	153628493	AUH|K562	32
chr1	153627620	153628620	+	XLOC_042889|k562|ENSG00000189171|ES	chr1	153628190	153628228	IGF2BP3|HepG2	38
chr1	153627620	153628620	+	XLOC_042889|k562|ENSG00000189171|ES	chr1	153628464	153628556	BUD13|HepG2	92
chr1	153627620	153628620	+	XLOC_042889|k562|ENSG00000189171|ES	chr1	153628451	153628487	SMNDC1|HepG2	36
chr17	61380005	61381005	+	XLOC_042889|k562|ENSG00000141376|ES	chr17	61380828	61380867	HNRNPC|HepG2	39
chr17	61380005	61381005	+	XLOC_042889|k562|ENSG00000141376|ES	chr17	61380281	61380331	SLTM|HepG2	50
chr17	61380005	61381005	+	XLOC_042889|k562|ENSG00000141376|ES	chr17	61380636	61380668	HNRNPK|HepG2	32
chr17	61380005	61381005	+	XLOC_042889|k562|ENSG00000141376|ES	chr17	61380928	61380971	SUGP2|HepG2	43
chr17	61380005	61381005	+	XLOC_042889|k562|ENSG00000141376|ES	chr17	61380551	61380606	PRPF8|HepG2	55
chr17	61380005	61381005	+	XLOC_042889|k562|ENSG00000141376|ES	chr17	61379972	61380012	XRN2|HepG2	7
chr17	61380005	61381005	+	XLOC_042889|k562|ENSG00000141376|ES	chr17	61380053	61380087	CSTF2T|HepG2	34
chr17	61380005	61381005	+	XLOC_042889|k562|ENSG00000141376|ES	chr17	61380368	61380385	SUGP2|HepG2	17
chr17	61380005	61381005	+	XLOC_042889|k562|ENSG00000141376|ES	chr17	61380828	61380858	HNRNPC|HepG2	30
chr17	61380005	61381005	+	XLOC_042889|k562|ENSG00000141376|ES	chr17	61380732	61380750	SRSF7|HepG2	18
chr17	61380005	61381005	+	XLOC_042889|k562|ENSG00000141376|ES	chr17	61380199	61380229	CDC40|HepG2	30
chr17	61380005	61381005	+	XLOC_042889|k562|ENSG00000141376|ES	chr17	61380642	61380674	AGGF1|K562	32
chr17	61380005	61381005	+	XLOC_042889|k562|ENSG00000141376|ES	chr17	61380340	61380386	SUGP2|HepG2	46
chr17	61380005	61381005	+	XLOC_042889|k562|ENSG00000141376|ES	chr17	61380923	61380965	NKRF|HepG2	42
chr17	61380005	61381005	+	XLOC_042889|k562|ENSG00000141376|ES	chr17	61380687	61380719	U2AF1|HepG2	32
chr17	61380005	61381005	+	XLOC_042889|k562|ENSG00000141376|ES	chr17	61380783	61380817	UCHL5|HepG2	34
chr17	61380005	61381005	+	XLOC_042889|k562|ENSG00000141376|ES	chr17	61380038	61380066	ILF3|HepG2	28
chr17	61380005	61381005	+	XLOC_042889|k562|ENSG00000141376|ES	chr17	61380284	61380320	IGF2BP3|HepG2	36
chr17	61380005	61381005	+	XLOC_042889|k562|ENSG00000141376|ES	chr17	61380025	61380053	CSTF2|HepG2	28
chr17	61380005	61381005	+	XLOC_042889|k562|ENSG00000141376|ES	chr17	61380276	61380323	CSTF2T|HepG2	47
chr17	61380005	61381005	+	XLOC_042889|k562|ENSG00000141376|ES	chr17	61380856	61380886	CSTF2T|HepG2	30
chr17	61380005	61381005	+	XLOC_042889|k562|ENSG00000141376|ES	chr17	61380305	61380348	EIF3D|HepG2	43
chr17	61380005	61381005	+	XLOC_042889|k562|ENSG00000141376|ES	chr17	61380289	61380317	CSTF2T|HepG2	28
chr17	61380005	61381005	+	XLOC_042889|k562|ENSG00000141376|ES	chr17	61380599	61380619	HNRNPU|HepG2	20
chr17	61380005	61381005	+	XLOC_042889|k562|ENSG00000141376|ES	chr17	61380789	61380804	CSTF2T|HepG2	15
chr17	61380005	61381005	+	XLOC_042889|k562|ENSG00000141376|ES	chr17	61380306	61380345	NKRF|HepG2	39
chr17	61380005	61381005	+	XLOC_042889|k562|ENSG00000141376|ES	chr17	61380657	61380704	CSTF2T|HepG2	47
chr17	61380005	61381005	+	XLOC_042889|k562|ENSG00000141376|ES	chr17	61380598	61380643	U2AF1|HepG2	45
chr17	61380005	61381005	+	XLOC_042889|k562|ENSG00000141376|ES	chr17	61380727	61380755	HNRNPU|HepG2	28
chr17	61380005	61381005	+	XLOC_042889|k562|ENSG00000141376|ES	chr17	61379956	61380009	SLTM|HepG2	4
chr17	61380005	61381005	+	XLOC_042889|k562|ENSG00000141376|ES	chr17	61380295	61380328	SUGP2|HepG2	33
chr17	61380005	61381005	+	XLOC_042889|k562|ENSG00000141376|ES	chr17	61380597	61380630	HNRNPU|HepG2	33
chr17	61380005	61381005	+	XLOC_042889|k562|ENSG00000141376|ES	chr17	61380640	61380734	CSTF2T|HepG2	94
chr17	61380005	61381005	+	XLOC_042889|k562|ENSG00000141376|ES	chr17	61380586	61380626	TIA1|HepG2	40
chr17	61380005	61381005	+	XLOC_042889|k562|ENSG00000141376|ES	chr17	61380103	61380134	HNRNPU|K562	31
chr17	61380005	61381005	+	XLOC_042889|k562|ENSG00000141376|ES	chr17	61380525	61380580	PRPF8|HepG2	55
chr17	61380005	61381005	+	XLOC_042889|k562|ENSG00000141376|ES	chr17	61380267	61380336	HNRNPA1|HepG2	69
chr17	61380005	61381005	+	XLOC_042889|k562|ENSG00000141376|ES	chr17	61380024	61380053	U2AF1|HepG2	29
chr17	61380005	61381005	+	XLOC_042889|k562|ENSG00000141376|ES	chr17	61380715	61380751	ILF3|HepG2	36
chr17	61380005	61381005	+	XLOC_042889|k562|ENSG00000141376|ES	chr17	61380232	61380275	U2AF2|HepG2	43
chr17	61380005	61381005	+	XLOC_042889|k562|ENSG00000141376|ES	chr17	61380729	61380752	SUGP2|HepG2	23
chr17	61380005	61381005	+	XLOC_042889|k562|ENSG00000141376|ES	chr17	61380298	61380328	CDC40|HepG2	30
chr17	61380005	61381005	+	XLOC_042889|k562|ENSG00000141376|ES	chr17	61380839	61380866	CSTF2T|HepG2	27
chr17	61380005	61381005	+	XLOC_042889|k562|ENSG00000141376|ES	chr17	61380684	61380726	HNRNPU|HepG2	42
chr17	61380005	61381005	+	XLOC_042889|k562|ENSG00000141376|ES	chr17	61380272	61380319	HNRNPA1|K562	47
chr17	61380005	61381005	+	XLOC_042889|k562|ENSG00000141376|ES	chr17	61380630	61380665	RBFOX2|HepG2	35
chr10	95897057	95898057	+	XLOC_042889|k562|ENSG00000226688|ES	chr10	95898036	95898073	SUGP2|HepG2	21
chr10	95897057	95898057	+	XLOC_042889|k562|ENSG00000226688|ES	chr10	95897629	95897683	U2AF2|K562	54
chr10	95897057	95898057	+	XLOC_042889|k562|ENSG00000226688|ES	chr10	95897639	95897671	UCHL5|HepG2	32
chr10	95897057	95898057	+	XLOC_042889|k562|ENSG00000226688|ES	chr10	95897977	95898027	U2AF1|HepG2	50
chr10	95897057	95898057	+	XLOC_042889|k562|ENSG00000226688|ES	chr10	95897631	95897681	U2AF1|HepG2	50
chr10	95897057	95898057	+	XLOC_042889|k562|ENSG00000226688|ES	chr10	95898036	95898110	TAF15|HepG2	21
chr10	95897057	95898057	+	XLOC_042889|k562|ENSG00000226688|ES	chr10	95898048	95898078	BUD13|HepG2	9
chr10	95897057	95898057	+	XLOC_042889|k562|ENSG00000226688|ES	chr10	95897429	95897464	EIF3H|HepG2	35
chr10	95897057	95898057	+	XLOC_042889|k562|ENSG00000226688|ES	chr10	95897999	95898030	CDC40|HepG2	31
chr10	95897057	95898057	+	XLOC_042889|k562|ENSG00000226688|ES	chr10	95898056	95898110	TAF15|HepG2	1
chr10	95897057	95898057	+	XLOC_042889|k562|ENSG00000226688|ES	chr10	95898011	95898183	HNRNPA1|HEK293T	46
chr10	95897057	95898057	+	XLOC_042889|k562|ENSG00000226688|ES	chr10	95897987	95898022	HNRNPUL1|HepG2	35
chr10	95897057	95898057	+	XLOC_042889|k562|ENSG00000226688|ES	chr10	95897785	95897847	KHSRP|K562	62
chr10	95897057	95898057	+	XLOC_042889|k562|ENSG00000226688|ES	chr10	95897635	95897685	U2AF1|HepG2	50
chr10	95897057	95898057	+	XLOC_042889|k562|ENSG00000226688|ES	chr10	95897640	95897684	HNRNPC|HepG2	44
chr10	95897057	95898057	+	XLOC_042889|k562|ENSG00000226688|ES	chr10	95897632	95897680	U2AF1|K562	48
chr10	95897057	95898057	+	XLOC_042889|k562|ENSG00000226688|ES	chr10	95897738	95897835	KHSRP|K562	97
chr10	95897057	95898057	+	XLOC_042889|k562|ENSG00000226688|ES	chr10	95897642	95897681	SF3B4|K562	39
chr10	95897057	95898057	+	XLOC_042889|k562|ENSG00000226688|ES	chr10	95897398	95897703	ELAVL1|HEK293	305
chr10	95897057	95898057	+	XLOC_042889|k562|ENSG00000226688|ES	chr10	95897642	95897688	GPKOW|K562	46
chr10	95897057	95898057	+	XLOC_042889|k562|ENSG00000226688|ES	chr10	95897636	95897685	BUD13|K562	49
chr10	95897057	95898057	+	XLOC_042889|k562|ENSG00000226688|ES	chr10	95897212	95897264	HNRNPC|HepG2	52
chr10	95897057	95898057	+	XLOC_042889|k562|ENSG00000226688|ES	chr10	95897890	95897920	QKI|HepG2	30
chr10	95897057	95898057	+	XLOC_042889|k562|ENSG00000226688|ES	chr10	95898047	95898082	RBM15|HepG2	10
chr10	95897057	95898057	+	XLOC_042889|k562|ENSG00000226688|ES	chr10	95897996	95898036	AGGF1|HepG2	40
chr10	95897057	95898057	+	XLOC_042889|k562|ENSG00000226688|ES	chr10	95897222	95897285	HNRNPA1|HepG2	63
chr10	95897057	95898057	+	XLOC_042889|k562|ENSG00000226688|ES	chr10	95898055	95898082	DGCR8|HepG2	2
chr10	95897057	95898057	+	XLOC_042889|k562|ENSG00000226688|ES	chr10	95898012	95898027	SAFB2|K562	15
chr10	95897057	95898057	+	XLOC_042889|k562|ENSG00000226688|ES	chr10	95897514	95897545	PRPF8|HepG2	31
chr10	95897057	95898057	+	XLOC_042889|k562|ENSG00000226688|ES	chr10	95897633	95897681	U2AF2|HepG2	48
chr10	95897057	95898057	+	XLOC_042889|k562|ENSG00000226688|ES	chr10	95897646	95897687	BUD13|K562	41
chr10	95897057	95898057	+	XLOC_042889|k562|ENSG00000226688|ES	chr10	95897888	95897935	HNRNPA1|HepG2	47
chr10	95897057	95898057	+	XLOC_042889|k562|ENSG00000226688|ES	chr10	95897029	95897063	ELAVL1|HEK293	6
chr10	95897057	95898057	+	XLOC_042889|k562|ENSG00000226688|ES	chr10	95897213	95897273	HNRNPC|HepG2	60
chr10	95897057	95898057	+	XLOC_042889|k562|ENSG00000226688|ES	chr10	95897981	95898031	U2AF2|HepG2	50
chr10	95897057	95898057	+	XLOC_042889|k562|ENSG00000226688|ES	chr10	95897756	95897779	HNRNPA1|HepG2	23
chr10	95897057	95898057	+	XLOC_042889|k562|ENSG00000226688|ES	chr10	95897715	95897738	RPS5|K562	23
chr5	154411991	154412991	+	XLOC_042889|k562|ENSG00000164574|ES	chr5	154412388	154412423	SRSF9|HepG2	35
chr5	154411991	154412991	+	XLOC_042889|k562|ENSG00000164574|ES	chr5	154412579	154412635	TAF15|HepG2	56
chr5	154411991	154412991	+	XLOC_042889|k562|ENSG00000164574|ES	chr5	154412889	154412918	SF3B4|K562	29
chr5	154411991	154412991	+	XLOC_042889|k562|ENSG00000164574|ES	chr5	154412956	154412979	IGF2BP3|HepG2	23
chr5	154411991	154412991	+	XLOC_042889|k562|ENSG00000164574|ES	chr5	154412295	154412334	HNRNPA1|HepG2	39
chr5	154411991	154412991	+	XLOC_042889|k562|ENSG00000164574|ES	chr5	154412518	154412540	HNRNPA1|HepG2	22
chr5	154411991	154412991	+	XLOC_042889|k562|ENSG00000164574|ES	chr5	154412382	154412390	TBRG4|K562	8
chr5	154411991	154412991	+	XLOC_042889|k562|ENSG00000164574|ES	chr5	154412070	154412100	EIF3D|HepG2	30
chr5	154411991	154412991	+	XLOC_042889|k562|ENSG00000164574|ES	chr5	154412895	154412925	U2AF1|K562	30
chr5	154411991	154412991	+	XLOC_042889|k562|ENSG00000164574|ES	chr5	154412865	154412902	BUD13|K562	37
chr5	154411991	154412991	+	XLOC_042889|k562|ENSG00000164574|ES	chr5	154412734	154412769	HNRNPA1|HepG2	35
chr5	154411991	154412991	+	XLOC_042889|k562|ENSG00000164574|ES	chr5	154412946	154412987	DDX6|HepG2	41
chr5	154411991	154412991	+	XLOC_042889|k562|ENSG00000164574|ES	chr5	154412600	154412641	NKRF|HepG2	41
chr5	154411991	154412991	+	XLOC_042889|k562|ENSG00000164574|ES	chr5	154412888	154412897	IGF2BP2|K562	9
chr5	154411991	154412991	+	XLOC_042889|k562|ENSG00000164574|ES	chr5	154412589	154412620	TAF15|HepG2	31
chr5	154411991	154412991	+	XLOC_042889|k562|ENSG00000164574|ES	chr5	154412596	154412637	CSTF2T|HepG2	41
chr5	154411991	154412991	+	XLOC_042889|k562|ENSG00000164574|ES	chr5	154412887	154412909	UCHL5|K562	22
chr5	154411991	154412991	+	XLOC_042889|k562|ENSG00000164574|ES	chr5	154412957	154412988	FMR1|K562	31
chr5	154411991	154412991	+	XLOC_042889|k562|ENSG00000164574|ES	chr5	154412885	154412931	U2AF2|HepG2	46
chr5	154411991	154412991	+	XLOC_042889|k562|ENSG00000164574|ES	chr5	154412888	154412901	IGF2BP3|HepG2	13
chr5	154411991	154412991	+	XLOC_042889|k562|ENSG00000164574|ES	chr5	154412383	154412412	YBX3|K562	29
chr5	154411991	154412991	+	XLOC_042889|k562|ENSG00000164574|ES	chr5	154412888	154412897	YBX3|K562	9
chr5	154411991	154412991	+	XLOC_042889|k562|ENSG00000164574|ES	chr5	154412828	154412863	SLTM|K562	35
chr5	154411991	154412991	+	XLOC_042889|k562|ENSG00000164574|ES	chr5	154412896	154412928	METAP2|K562	32
chr5	154411991	154412991	+	XLOC_042889|k562|ENSG00000164574|ES	chr5	154412625	154412656	RBM15|HepG2	31
chr5	154411991	154412991	+	XLOC_042889|k562|ENSG00000164574|ES	chr5	154412858	154412884	HNRNPU|HepG2	26
chr5	154411991	154412991	+	XLOC_042889|k562|ENSG00000164574|ES	chr5	154412875	154412939	U2AF2|K562	64
chr5	154411991	154412991	+	XLOC_042889|k562|ENSG00000164574|ES	chr5	154412943	154412993	IGF2BP1|HepG2	48
chr5	154411991	154412991	+	XLOC_042889|k562|ENSG00000164574|ES	chr5	154412960	154412984	SND1|HepG2	24
chr5	154411991	154412991	+	XLOC_042889|k562|ENSG00000164574|ES	chr5	154412603	154412633	SAFB2|K562	30
chr5	154411991	154412991	+	XLOC_042889|k562|ENSG00000164574|ES	chr5	154412285	154412328	HNRNPU|K562	43
chr5	154411991	154412991	+	XLOC_042889|k562|ENSG00000164574|ES	chr5	154412586	154412622	HNRNPU|HepG2	36
chr5	154411991	154412991	+	XLOC_042889|k562|ENSG00000164574|ES	chr5	154412523	154412551	AKAP8L|K562	28
chr5	154411991	154412991	+	XLOC_042889|k562|ENSG00000164574|ES	chr5	154412595	154412629	HNRNPU|K562	34
chr5	154411991	154412991	+	XLOC_042889|k562|ENSG00000164574|ES	chr5	154412893	154412932	U2AF2|K562	39
chr5	154411991	154412991	+	XLOC_042889|k562|ENSG00000164574|ES	chr5	154412989	154413045	PRPF8|HepG2	2
chr5	154411991	154412991	+	XLOC_042889|k562|ENSG00000164574|ES	chr5	154412890	154412921	U2AF2|HepG2	31
chr5	154411991	154412991	+	XLOC_042889|k562|ENSG00000164574|ES	chr5	154412887	154412919	GEMIN5|K562	32
chr5	154411991	154412991	+	XLOC_042889|k562|ENSG00000164574|ES	chr5	154412585	154412644	CSTF2|HepG2	59
chr5	154411991	154412991	+	XLOC_042889|k562|ENSG00000164574|ES	chr5	154412892	154412936	U2AF1|HepG2	44
chr5	154411991	154412991	+	XLOC_042889|k562|ENSG00000164574|ES	chr5	154412868	154412900	GPKOW|K562	32
chr5	154411991	154412991	+	XLOC_042889|k562|ENSG00000164574|ES	chr5	154412833	154412867	ZNF622|K562	34
chr5	154411991	154412991	+	XLOC_042889|k562|ENSG00000164574|ES	chr5	154412390	154412419	TBRG4|K562	29
chr5	154411991	154412991	+	XLOC_042889|k562|ENSG00000164574|ES	chr5	154412627	154412651	RBM5|HepG2	24
chr5	154411991	154412991	+	XLOC_042889|k562|ENSG00000164574|ES	chr5	154412879	154412927	U2AF1|HepG2	48
chr5	154411991	154412991	+	XLOC_042889|k562|ENSG00000164574|ES	chr5	154412608	154412635	SAFB2|K562	27
chr5	154411991	154412991	+	XLOC_042889|k562|ENSG00000164574|ES	chr5	154412586	154412614	RBFOX2|K562	28
chr5	154411991	154412991	+	XLOC_042889|k562|ENSG00000164574|ES	chr5	154412902	154412952	LIN28B|HepG2	50
chr5	154411991	154412991	+	XLOC_042889|k562|ENSG00000164574|ES	chr5	154412955	154412994	IGF2BP2|K562	36
chr5	154411991	154412991	+	XLOC_042889|k562|ENSG00000164574|ES	chr5	154412888	154412893	XRN2|HepG2	5
chr5	154411991	154412991	+	XLOC_042889|k562|ENSG00000164574|ES	chr5	154412893	154412924	UCHL5|K562	31
chr5	154411991	154412991	+	XLOC_042889|k562|ENSG00000164574|ES	chr5	154412796	154412836	DROSHA|K562	40
chrX	3817941	3818941	+	XLOC_042889|k562|ENSG00000205664|ES	chrX	3818252	3818280	HNRNPL|HepG2	28
chrX	3817941	3818941	+	XLOC_042889|k562|ENSG00000205664|ES	chrX	3818774	3818798	HNRNPC|HepG2	24
chrX	3817941	3818941	+	XLOC_042889|k562|ENSG00000205664|ES	chrX	3818441	3818449	FTO|K562	8
chrX	3817941	3818941	+	XLOC_042889|k562|ENSG00000205664|ES	chrX	3818081	3818107	HNRNPL|HepG2	26
chrX	3817941	3818941	+	XLOC_042889|k562|ENSG00000205664|ES	chrX	3818475	3818500	BUD13|HepG2	25
chrX	3817941	3818941	+	XLOC_042889|k562|ENSG00000205664|ES	chrX	3817968	3817999	GTF2F1|HepG2	31
chrX	3817941	3818941	+	XLOC_042889|k562|ENSG00000205664|ES	chrX	3818466	3818499	TIA1|HepG2	33
chrX	3817941	3818941	+	XLOC_042889|k562|ENSG00000205664|ES	chrX	3818480	3818545	SF3A3|HepG2	65
chrX	3817941	3818941	+	XLOC_042889|k562|ENSG00000205664|ES	chrX	3818677	3818713	TIA1|HepG2	36
chrX	3817941	3818941	+	XLOC_042889|k562|ENSG00000205664|ES	chrX	3818530	3818625	PTBP1|HepG2	95
chrX	3817941	3818941	+	XLOC_042889|k562|ENSG00000205664|ES	chrX	3817907	3817947	HNRNPL|K562	6
chrX	3817941	3818941	+	XLOC_042889|k562|ENSG00000205664|ES	chrX	3818515	3818649	PTBP1|HepG2	134
chrX	3817941	3818941	+	XLOC_042889|k562|ENSG00000205664|ES	chrX	3818458	3818477	TIA1|K562	19
chrX	3817941	3818941	+	XLOC_042889|k562|ENSG00000205664|ES	chrX	3818756	3818801	KHSRP|K562	45
chrX	3817941	3818941	+	XLOC_042889|k562|ENSG00000205664|ES	chrX	3818516	3818614	PTBP1|K562	98
chrX	3817941	3818941	+	XLOC_042889|k562|ENSG00000205664|ES	chrX	3818519	3818619	PTBP1|K562	100
chrX	3817941	3818941	+	XLOC_042889|k562|ENSG00000205664|ES	chrX	3818829	3818841	HNRNPL|K562	12
chrX	3817941	3818941	+	XLOC_042889|k562|ENSG00000205664|ES	chrX	3818637	3818654	PTBP1|K562	17
chrX	3817941	3818941	+	XLOC_042889|k562|ENSG00000205664|ES	chrX	3817988	3818012	KHSRP|K562	24
chrX	3817941	3818941	+	XLOC_042889|k562|ENSG00000205664|ES	chrX	3818460	3818520	PPIG|HepG2	60
chrX	3817941	3818941	+	XLOC_042889|k562|ENSG00000205664|ES	chrX	3818405	3818502	PRPF8|HepG2	97
chrX	3817941	3818941	+	XLOC_042889|k562|ENSG00000205664|ES	chrX	3818680	3818717	QKI|HepG2	37
chrX	3817941	3818941	+	XLOC_042889|k562|ENSG00000205664|ES	chrX	3818439	3818515	PRPF8|HepG2	76
chrX	3817941	3818941	+	XLOC_042889|k562|ENSG00000205664|ES	chrX	3818821	3818846	KHDRBS1|K562	25
chrX	3817941	3818941	+	XLOC_042889|k562|ENSG00000205664|ES	chrX	3817971	3817997	AKAP8L|K562	26
chrX	3817941	3818941	+	XLOC_042889|k562|ENSG00000205664|ES	chrX	3818451	3818487	UPF1|K562	36
chrX	3817941	3818941	+	XLOC_042889|k562|ENSG00000205664|ES	chrX	3818627	3818647	EIF3D|HepG2	20
chrX	3817941	3818941	+	XLOC_042889|k562|ENSG00000205664|ES	chrX	3818475	3818554	SF3B4|HepG2	79
chrX	3817941	3818941	+	XLOC_042889|k562|ENSG00000205664|ES	chrX	3818473	3818504	BUD13|K562	31
chrX	3817941	3818941	+	XLOC_042889|k562|ENSG00000205664|ES	chrX	3818410	3818446	PRPF8|K562	36
chrX	3817941	3818941	+	XLOC_042889|k562|ENSG00000205664|ES	chrX	3818645	3818713	CDC40|HepG2	68
chrX	3817941	3818941	+	XLOC_042889|k562|ENSG00000205664|ES	chrX	3818514	3818562	SF3B4|K562	48
chrX	3817941	3818941	+	XLOC_042889|k562|ENSG00000205664|ES	chrX	3817969	3818014	CSTF2T|HepG2	45
chrX	3817941	3818941	+	XLOC_042889|k562|ENSG00000205664|ES	chrX	3818517	3818605	TIA1|K562	88
chrX	3817941	3818941	+	XLOC_042889|k562|ENSG00000205664|ES	chrX	3818458	3818500	TNRC6A|K562	42
chrX	3817941	3818941	+	XLOC_042889|k562|ENSG00000205664|ES	chrX	3818100	3818131	HNRNPU|K562	31
chrX	3817941	3818941	+	XLOC_042889|k562|ENSG00000205664|ES	chrX	3818670	3818704	AGGF1|HepG2	34
chrX	3817941	3818941	+	XLOC_042889|k562|ENSG00000205664|ES	chrX	3818089	3818125	EFTUD2|K562	36
chrX	3817941	3818941	+	XLOC_042889|k562|ENSG00000205664|ES	chrX	3817994	3818019	HNRNPL|HepG2	25
chrX	3817941	3818941	+	XLOC_042889|k562|ENSG00000205664|ES	chrX	3818461	3818487	NOLC1|K562	26
chrX	3817941	3818941	+	XLOC_042889|k562|ENSG00000205664|ES	chrX	3818345	3818390	PRPF8|K562	45
chrX	3817941	3818941	+	XLOC_042889|k562|ENSG00000205664|ES	chrX	3818431	3818519	PRPF8|K562	88
chrX	3817941	3818941	+	XLOC_042889|k562|ENSG00000205664|ES	chrX	3818452	3818493	UCHL5|K562	41
chrX	3817941	3818941	+	XLOC_042889|k562|ENSG00000205664|ES	chrX	3818759	3818791	HNRNPC|HepG2	32
chrX	3817941	3818941	+	XLOC_042889|k562|ENSG00000205664|ES	chrX	3818440	3818454	RBFOX2|K562	14
chrX	3817941	3818941	+	XLOC_042889|k562|ENSG00000205664|ES	chrX	3817970	3818010	GTF2F1|K562	40
chrX	3817941	3818941	+	XLOC_042889|k562|ENSG00000205664|ES	chrX	3818402	3818433	BUD13|K562	31
chrX	3817941	3818941	+	XLOC_042889|k562|ENSG00000205664|ES	chrX	3818282	3818307	RBFOX2|K562	25
chrX	3817941	3818941	+	XLOC_042889|k562|ENSG00000205664|ES	chrX	3818730	3818801	U2AF1|HepG2	71
chrX	3817941	3818941	+	XLOC_042889|k562|ENSG00000205664|ES	chrX	3818749	3818798	QKI|HepG2	49
chrX	3817941	3818941	+	XLOC_042889|k562|ENSG00000205664|ES	chrX	3818444	3818491	U2AF2|HepG2	47
chrX	3817941	3818941	+	XLOC_042889|k562|ENSG00000205664|ES	chrX	3818525	3818563	SF3B4|K562	38
chrX	3817941	3818941	+	XLOC_042889|k562|ENSG00000205664|ES	chrX	3818471	3818496	PPIL4|K562	25
chrX	3817941	3818941	+	XLOC_042889|k562|ENSG00000205664|ES	chrX	3818684	3818706	TBRG4|K562	22
chrX	3817941	3818941	+	XLOC_042889|k562|ENSG00000205664|ES	chrX	3818764	3818783	AGGF1|K562	19
chrX	3817941	3818941	+	XLOC_042889|k562|ENSG00000205664|ES	chrX	3818679	3818714	PTBP1|K562	35
chrX	3817941	3818941	+	XLOC_042889|k562|ENSG00000205664|ES	chrX	3818449	3818473	FTO|K562	24
chrX	3817941	3818941	+	XLOC_042889|k562|ENSG00000205664|ES	chrX	3818686	3818709	HNRNPL|K562	23
chrX	3817941	3818941	+	XLOC_042889|k562|ENSG00000205664|ES	chrX	3818663	3818716	U2AF2|K562	53
chrX	3817941	3818941	+	XLOC_042889|k562|ENSG00000205664|ES	chrX	3818509	3818553	SMNDC1|HepG2	44
chrX	3817941	3818941	+	XLOC_042889|k562|ENSG00000205664|ES	chrX	3818481	3818509	LARP4|HepG2	28
chrX	3817941	3818941	+	XLOC_042889|k562|ENSG00000205664|ES	chrX	3818695	3818712	PTBP1|HepG2	17
chrX	3817941	3818941	+	XLOC_042889|k562|ENSG00000205664|ES	chrX	3818453	3818493	XRN2|K562	40
chrX	3817941	3818941	+	XLOC_042889|k562|ENSG00000205664|ES	chrX	3818456	3818567	KHSRP|K562	111
chrX	3817941	3818941	+	XLOC_042889|k562|ENSG00000205664|ES	chrX	3818461	3818518	U2AF1|HepG2	57
chrX	3817941	3818941	+	XLOC_042889|k562|ENSG00000205664|ES	chrX	3818659	3818714	U2AF1|HepG2	55
chrX	3817941	3818941	+	XLOC_042889|k562|ENSG00000205664|ES	chrX	3818765	3818775	U2AF1|HepG2	10
chrX	3817941	3818941	+	XLOC_042889|k562|ENSG00000205664|ES	chrX	3818454	3818495	U2AF2|K562	41
chrX	3817941	3818941	+	XLOC_042889|k562|ENSG00000205664|ES	chrX	3818659	3818723	U2AF2|HepG2	64
chrX	3817941	3818941	+	XLOC_042889|k562|ENSG00000205664|ES	chrX	3818665	3818709	U2AF2|HepG2	44
chrX	3817941	3818941	+	XLOC_042889|k562|ENSG00000205664|ES	chrX	3818451	3818509	U2AF2|HepG2	58
chrX	3817941	3818941	+	XLOC_042889|k562|ENSG00000205664|ES	chrX	3818515	3818554	QKI|HepG2	39
chrX	3817941	3818941	+	XLOC_042889|k562|ENSG00000205664|ES	chrX	3818488	3818554	SF3B4|HepG2	66
chrX	3817941	3818941	+	XLOC_042889|k562|ENSG00000205664|ES	chrX	3818456	3818496	PPIG|HepG2	40
chrX	3817941	3818941	+	XLOC_042889|k562|ENSG00000205664|ES	chrX	3818441	3818484	GRWD1|HepG2	43
chrX	3817941	3818941	+	XLOC_042889|k562|ENSG00000205664|ES	chrX	3818484	3818557	BUD13|HepG2	73
chrX	3817941	3818941	+	XLOC_042889|k562|ENSG00000205664|ES	chrX	3817969	3817993	U2AF1|HepG2	24
chrX	3817941	3818941	+	XLOC_042889|k562|ENSG00000205664|ES	chrX	3818503	3818543	SF3A3|HepG2	40
chrX	3817941	3818941	+	XLOC_042889|k562|ENSG00000205664|ES	chrX	3818450	3818502	LSM11|HepG2	52
chrX	3817941	3818941	+	XLOC_042889|k562|ENSG00000205664|ES	chrX	3818452	3818488	U2AF1|HepG2	36
chrX	3817941	3818941	+	XLOC_042889|k562|ENSG00000205664|ES	chrX	3818626	3818664	PRPF8|HepG2	38
chrX	3817941	3818941	+	XLOC_042889|k562|ENSG00000205664|ES	chrX	3818665	3818689	AKAP8L|K562	24
chr2	70059142	70060142	+	XLOC_042889|k562|ENSG00000179818|ES	chr2	70059815	70059851	ILF3|K562	36
chr2	70059142	70060142	+	XLOC_042889|k562|ENSG00000179818|ES	chr2	70059900	70059934	HNRNPA1|HepG2	34
chr2	70059142	70060142	+	XLOC_042889|k562|ENSG00000179818|ES	chr2	70059955	70059959	SUGP2|HepG2	4
chr2	70059142	70060142	+	XLOC_042889|k562|ENSG00000179818|ES	chr2	70059874	70059922	PRPF8|HepG2	48
chr2	70059142	70060142	+	XLOC_042889|k562|ENSG00000179818|ES	chr2	70059659	70059673	GRWD1|HepG2	14
chr2	70059142	70060142	+	XLOC_042889|k562|ENSG00000179818|ES	chr2	70059666	70059681	HNRNPU|HepG2	15
chr2	70059142	70060142	+	XLOC_042889|k562|ENSG00000179818|ES	chr2	70059886	70059929	BUD13|HepG2	43
chr2	70059142	70060142	+	XLOC_042889|k562|ENSG00000179818|ES	chr2	70059658	70059683	PPIG|HepG2	25
chr2	70059142	70060142	+	XLOC_042889|k562|ENSG00000179818|ES	chr2	70059685	70059707	PPIG|HepG2	22
chr2	70059142	70060142	+	XLOC_042889|k562|ENSG00000179818|ES	chr2	70059978	70060006	HNRNPA1|HepG2	28
chr2	70059142	70060142	+	XLOC_042889|k562|ENSG00000179818|ES	chr2	70059883	70059921	QKI|HepG2	38
chr2	70059142	70060142	+	XLOC_042889|k562|ENSG00000179818|ES	chr2	70059671	70059715	U2AF2|HepG2	44
chr2	70059142	70060142	+	XLOC_042889|k562|ENSG00000179818|ES	chr2	70059887	70059915	HNRNPU|HepG2	28
chr2	70059142	70060142	+	XLOC_042889|k562|ENSG00000179818|ES	chr2	70059895	70059927	EIF3D|HepG2	32
chr2	70059142	70060142	+	XLOC_042889|k562|ENSG00000179818|ES	chr2	70059656	70059675	FKBP4|HepG2	19
chr2	70059142	70060142	+	XLOC_042889|k562|ENSG00000179818|ES	chr2	70059663	70059685	U2AF1|HepG2	22
chr2	70059142	70060142	+	XLOC_042889|k562|ENSG00000179818|ES	chr2	70059664	70059681	UCHL5|HepG2	17
chr2	70059142	70060142	+	XLOC_042889|k562|ENSG00000179818|ES	chr2	70060103	70060172	ILF3|K562	39
chr2	70059142	70060142	+	XLOC_042889|k562|ENSG00000179818|ES	chr2	70059467	70059507	CSTF2T|HepG2	40
chr2	70059142	70060142	+	XLOC_042889|k562|ENSG00000179818|ES	chr2	70060113	70060122	U2AF2|HepG2	9
chr2	70059142	70060142	+	XLOC_042889|k562|ENSG00000179818|ES	chr2	70059880	70059957	XRN2|HepG2	77
chr2	70059142	70060142	+	XLOC_042889|k562|ENSG00000179818|ES	chr2	70059888	70059918	HNRNPA1|HepG2	30
chr2	70059142	70060142	+	XLOC_042889|k562|ENSG00000179818|ES	chr2	70059879	70059927	RBFOX2|HepG2	48
chr2	70059142	70060142	+	XLOC_042889|k562|ENSG00000179818|ES	chr2	70060135	70060178	NCBP2|HepG2	7
chr2	70059142	70060142	+	XLOC_042889|k562|ENSG00000179818|ES	chr2	70059642	70059650	PUM2|K562	8
chr2	70059142	70060142	+	XLOC_042889|k562|ENSG00000179818|ES	chr2	70059884	70059924	HNRNPU|HepG2	40
chr2	70059142	70060142	+	XLOC_042889|k562|ENSG00000179818|ES	chr2	70059674	70059717	BUD13|HepG2	43
chr2	70059142	70060142	+	XLOC_042889|k562|ENSG00000179818|ES	chr2	70059420	70059446	DGCR8|HepG2	26
chr2	70059142	70060142	+	XLOC_042889|k562|ENSG00000179818|ES	chr2	70059664	70059678	GRWD1|HepG2	14
chr2	70059142	70060142	+	XLOC_042889|k562|ENSG00000179818|ES	chr2	70059801	70059843	ILF3|HepG2	42
chr2	70059142	70060142	+	XLOC_042889|k562|ENSG00000179818|ES	chr2	70059819	70059855	POLR2G|HepG2	36
chr2	70059142	70060142	+	XLOC_042889|k562|ENSG00000179818|ES	chr2	70059996	70060020	ILF3|HepG2	24
chr2	70059142	70060142	+	XLOC_042889|k562|ENSG00000179818|ES	chr2	70059679	70059687	U2AF2|HepG2	8
chr2	70059142	70060142	+	XLOC_042889|k562|ENSG00000179818|ES	chr2	70059975	70060021	HNRNPM|HepG2	46
chr2	70059142	70060142	+	XLOC_042889|k562|ENSG00000179818|ES	chr2	70059894	70059963	TAF15|HepG2	69
chr2	70059142	70060142	+	XLOC_042889|k562|ENSG00000179818|ES	chr2	70059228	70059262	KHDRBS1|K562	34
chr2	70059142	70060142	+	XLOC_042889|k562|ENSG00000179818|ES	chr2	70060071	70060115	XRN2|HepG2	44
chr2	70059142	70060142	+	XLOC_042889|k562|ENSG00000179818|ES	chr2	70059684	70059711	PRPF8|K562	27
chr2	70059142	70060142	+	XLOC_042889|k562|ENSG00000179818|ES	chr2	70059885	70059913	U2AF1|HepG2	28
chr2	70059142	70060142	+	XLOC_042889|k562|ENSG00000179818|ES	chr2	70059642	70059645	TAF15|HepG2	3
chr2	70059142	70060142	+	XLOC_042889|k562|ENSG00000179818|ES	chr2	70059512	70059555	HNRNPK|HepG2	43
chr2	70059142	70060142	+	XLOC_042889|k562|ENSG00000179818|ES	chr2	70059892	70059939	TAF15|HepG2	47
chr2	70059142	70060142	+	XLOC_042889|k562|ENSG00000179818|ES	chr2	70059675	70059715	SF3B4|HepG2	40
chr2	70059142	70060142	+	XLOC_042889|k562|ENSG00000179818|ES	chr2	70059690	70059711	AGGF1|HepG2	21
chr2	70059142	70060142	+	XLOC_042889|k562|ENSG00000179818|ES	chr2	70059514	70059558	HNRNPK|HepG2	44
chr2	70059142	70060142	+	XLOC_042889|k562|ENSG00000179818|ES	chr2	70059820	70059862	ILF3|K562	42
chr2	70059142	70060142	+	XLOC_042889|k562|ENSG00000179818|ES	chr2	70059389	70059392	ILF3|HepG2	3
chr2	70059142	70060142	+	XLOC_042889|k562|ENSG00000179818|ES	chr2	70059874	70059923	POLR2G|HepG2	49
chr2	70059142	70060142	+	XLOC_042889|k562|ENSG00000179818|ES	chr2	70059642	70059646	PPIG|HepG2	4
chr2	70059142	70060142	+	XLOC_042889|k562|ENSG00000179818|ES	chr2	70059687	70059732	SF3A3|HepG2	45
chr2	70059142	70060142	+	XLOC_042889|k562|ENSG00000179818|ES	chr2	70059887	70059924	EIF3D|HepG2	37
chr2	70059142	70060142	+	XLOC_042889|k562|ENSG00000179818|ES	chr2	70059910	70059943	SF3A3|HepG2	33
chr2	70059142	70060142	+	XLOC_042889|k562|ENSG00000179818|ES	chr2	70059875	70059937	RBFOX2|HepG2	62
chr2	70059142	70060142	+	XLOC_042889|k562|ENSG00000179818|ES	chr2	70060136	70060170	HNRNPC|HepG2	6
chr2	70059142	70060142	+	XLOC_042889|k562|ENSG00000179818|ES	chr2	70059665	70059681	SRSF1|HepG2	16
chr2	70059142	70060142	+	XLOC_042889|k562|ENSG00000179818|ES	chr2	70059642	70059643	GRWD1|HepG2	1
chr2	70059142	70060142	+	XLOC_042889|k562|ENSG00000179818|ES	chr2	70059360	70059400	EIF3H|HepG2	40
chr2	70059142	70060142	+	XLOC_042889|k562|ENSG00000179818|ES	chr2	70059908	70059959	AGGF1|HepG2	51
chr2	70059142	70060142	+	XLOC_042889|k562|ENSG00000179818|ES	chr2	70059678	70059730	PRPF8|HepG2	52
chr2	70059142	70060142	+	XLOC_042889|k562|ENSG00000179818|ES	chr2	70060095	70060153	ILF3|HepG2	47
chr2	70059142	70060142	+	XLOC_042889|k562|ENSG00000179818|ES	chr2	70059902	70059934	QKI|HepG2	32
chr2	70059142	70060142	+	XLOC_042889|k562|ENSG00000179818|ES	chr2	70059355	70059396	ILF3|K562	41
chr2	70059142	70060142	+	XLOC_042889|k562|ENSG00000179818|ES	chr2	70059450	70059476	CSTF2T|HepG2	26
chr2	70059142	70060142	+	XLOC_042889|k562|ENSG00000179818|ES	chr2	70059518	70059566	KHSRP|K562	48
chr2	70059142	70060142	+	XLOC_042889|k562|ENSG00000179818|ES	chr2	70059887	70059949	ILF3|HepG2	62
chr2	70059142	70060142	+	XLOC_042889|k562|ENSG00000179818|ES	chr2	70059987	70060006	HNRNPC|HepG2	19
chr2	70059142	70060142	+	XLOC_042889|k562|ENSG00000179818|ES	chr2	70059981	70060012	HNRNPA1|HepG2	31
chr2	70059142	70060142	+	XLOC_042889|k562|ENSG00000179818|ES	chr2	70059655	70059710	PRPF8|HepG2	55
chr2	70059142	70060142	+	XLOC_042889|k562|ENSG00000179818|ES	chr2	70059887	70059931	BCCIP|HepG2	44
chr2	70059142	70060142	+	XLOC_042889|k562|ENSG00000179818|ES	chr2	70059885	70059919	IGF2BP3|HepG2	34
chr2	70059142	70060142	+	XLOC_042889|k562|ENSG00000179818|ES	chr2	70059934	70059966	SRSF1|HepG2	32
chr2	70059142	70060142	+	XLOC_042889|k562|ENSG00000179818|ES	chr2	70059816	70059849	ILF3|HepG2	33
chr2	70059142	70060142	+	XLOC_042889|k562|ENSG00000179818|ES	chr2	70060125	70060180	HNRNPC|HepG2	17
chr2	70059142	70060142	+	XLOC_042889|k562|ENSG00000179818|ES	chr2	70059679	70059728	CDC40|HepG2	49
chr2	70059142	70060142	+	XLOC_042889|k562|ENSG00000179818|ES	chr2	70059669	70059755	BUD13|HepG2	86
chr2	70059142	70060142	+	XLOC_042889|k562|ENSG00000179818|ES	chr2	70059897	70059924	GTF2F1|HepG2	27
chr2	70059142	70060142	+	XLOC_042889|k562|ENSG00000179818|ES	chr2	70059892	70059930	ILF3|K562	38
chr2	70059142	70060142	+	XLOC_042889|k562|ENSG00000179818|ES	chr2	70059642	70059653	U2AF1|HepG2	11
chr12	9656067	9657067	+	XLOC_042889|k562|ENSG00000256594|ES	chr12	9656599	9656620	U2AF2|K562	21
chr12	9656067	9657067	+	XLOC_042889|k562|ENSG00000256594|ES	chr12	9656603	9656637	FASTKD2|HepG2	34
chr12	9656067	9657067	+	XLOC_042889|k562|ENSG00000256594|ES	chr12	9656913	9656956	SMNDC1|K562	43
chr12	9656067	9657067	+	XLOC_042889|k562|ENSG00000256594|ES	chr12	9656915	9656940	SMNDC1|K562	25
chr12	9656067	9657067	+	XLOC_042889|k562|ENSG00000256594|ES	chr12	9657019	9657032	NKRF|HepG2	13
chr12	9656067	9657067	+	XLOC_042889|k562|ENSG00000256594|ES	chr12	9656613	9656637	SRSF1|K562	24
chr12	9656067	9657067	+	XLOC_042889|k562|ENSG00000256594|ES	chr12	9656918	9656962	PPIG|HepG2	44
chr12	9656067	9657067	+	XLOC_042889|k562|ENSG00000256594|ES	chr12	9656904	9657028	DGCR8|HepG2	124
chr12	9656067	9657067	+	XLOC_042889|k562|ENSG00000256594|ES	chr12	9656620	9656658	LARP4|HepG2	38
chr12	9656067	9657067	+	XLOC_042889|k562|ENSG00000256594|ES	chr12	9656841	9656862	AGGF1|HepG2	21
chr12	9656067	9657067	+	XLOC_042889|k562|ENSG00000256594|ES	chr12	9656601	9656694	GRWD1|HepG2	93
chr12	9656067	9657067	+	XLOC_042889|k562|ENSG00000256594|ES	chr12	9656064	9656100	PRPF8|K562	33
chr12	9656067	9657067	+	XLOC_042889|k562|ENSG00000256594|ES	chr12	9656599	9656688	GRWD1|HepG2	89
chr12	9656067	9657067	+	XLOC_042889|k562|ENSG00000256594|ES	chr12	9656591	9656658	UCHL5|HepG2	67
chr12	9656067	9657067	+	XLOC_042889|k562|ENSG00000256594|ES	chr12	9656927	9657013	ZNF622|K562	86
chr12	9656067	9657067	+	XLOC_042889|k562|ENSG00000256594|ES	chr12	9656927	9656982	CSTF2|HepG2	55
chr12	9656067	9657067	+	XLOC_042889|k562|ENSG00000256594|ES	chr12	9656927	9656995	UCHL5|HepG2	68
chr12	9656067	9657067	+	XLOC_042889|k562|ENSG00000256594|ES	chr12	9656966	9656992	DHX30|HepG2	26
chr12	9656067	9657067	+	XLOC_042889|k562|ENSG00000256594|ES	chr12	9656597	9656624	YBX3|K562	27
chr12	9656067	9657067	+	XLOC_042889|k562|ENSG00000256594|ES	chr12	9656929	9657061	GRWD1|HepG2	132
chr12	9656067	9657067	+	XLOC_042889|k562|ENSG00000256594|ES	chr12	9656938	9656950	SRSF9|HepG2	12
chr12	9656067	9657067	+	XLOC_042889|k562|ENSG00000256594|ES	chr12	9656613	9656632	DGCR8|HepG2	19
chr12	9656067	9657067	+	XLOC_042889|k562|ENSG00000256594|ES	chr12	9656920	9656924	NCBP2|HepG2	4
chr12	9656067	9657067	+	XLOC_042889|k562|ENSG00000256594|ES	chr12	9656354	9656398	HNRNPL|HepG2	44
chr12	9656067	9657067	+	XLOC_042889|k562|ENSG00000256594|ES	chr12	9655979	9656072	KHSRP|K562	5
chr12	9656067	9657067	+	XLOC_042889|k562|ENSG00000256594|ES	chr12	9657040	9657063	HNRNPA1|HepG2	23
chr12	9656067	9657067	+	XLOC_042889|k562|ENSG00000256594|ES	chr12	9656255	9656298	U2AF2|HepG2	43
chr12	9656067	9657067	+	XLOC_042889|k562|ENSG00000256594|ES	chr12	9656597	9656644	HLTF|K562	47
chr12	9656067	9657067	+	XLOC_042889|k562|ENSG00000256594|ES	chr12	9656879	9656924	CDC40|HepG2	45
chr12	9656067	9657067	+	XLOC_042889|k562|ENSG00000256594|ES	chr12	9656930	9656949	NKRF|HepG2	19
chr12	9656067	9657067	+	XLOC_042889|k562|ENSG00000256594|ES	chr12	9656589	9656686	CSTF2|HepG2	97
chr12	9656067	9657067	+	XLOC_042889|k562|ENSG00000256594|ES	chr12	9656921	9656963	GPKOW|K562	42
chr12	9656067	9657067	+	XLOC_042889|k562|ENSG00000256594|ES	chr12	9656598	9656642	BUD13|HepG2	44
chr12	9656067	9657067	+	XLOC_042889|k562|ENSG00000256594|ES	chr12	9656603	9656655	UCHL5|HepG2	52
chr12	9656067	9657067	+	XLOC_042889|k562|ENSG00000256594|ES	chr12	9656588	9656631	U2AF2|HepG2	43
chr12	9656067	9657067	+	XLOC_042889|k562|ENSG00000256594|ES	chr12	9656848	9656881	SUGP2|HepG2	33
chr12	9656067	9657067	+	XLOC_042889|k562|ENSG00000256594|ES	chr12	9657007	9657060	YBX3|K562	53
chr12	9656067	9657067	+	XLOC_042889|k562|ENSG00000256594|ES	chr12	9656602	9656627	BUD13|K562	25
chr12	9656067	9657067	+	XLOC_042889|k562|ENSG00000256594|ES	chr12	9656130	9656165	AGGF1|HepG2	35
chr12	9656067	9657067	+	XLOC_042889|k562|ENSG00000256594|ES	chr12	9657023	9657061	CSTF2|HepG2	38
chr12	9656067	9657067	+	XLOC_042889|k562|ENSG00000256594|ES	chr12	9656288	9656311	TAF15|HepG2	23
chr12	9656067	9657067	+	XLOC_042889|k562|ENSG00000256594|ES	chr12	9656913	9656998	BUD13|K562	85
chr12	9656067	9657067	+	XLOC_042889|k562|ENSG00000256594|ES	chr12	9657011	9657062	GRWD1|HepG2	51
chr12	9656067	9657067	+	XLOC_042889|k562|ENSG00000256594|ES	chr12	9657041	9657101	PTBP1|HepG2	26
chr12	9656067	9657067	+	XLOC_042889|k562|ENSG00000256594|ES	chr12	9656579	9656622	ZNF622|K562	43
chr12	9656067	9657067	+	XLOC_042889|k562|ENSG00000256594|ES	chr12	9656919	9657011	GRWD1|HepG2	92
chr12	9656067	9657067	+	XLOC_042889|k562|ENSG00000256594|ES	chr12	9656594	9656667	PPIG|HepG2	73
chr12	9656067	9657067	+	XLOC_042889|k562|ENSG00000256594|ES	chr12	9656941	9656984	UPF1|K562	43
chr12	9656067	9657067	+	XLOC_042889|k562|ENSG00000256594|ES	chr12	9656905	9657001	BUD13|HepG2	96
chr12	9656067	9657067	+	XLOC_042889|k562|ENSG00000256594|ES	chr12	9656589	9656634	SRSF1|HepG2	45
chr12	9656067	9657067	+	XLOC_042889|k562|ENSG00000256594|ES	chr12	9656917	9656978	PPIG|HepG2	61
chr12	9656067	9657067	+	XLOC_042889|k562|ENSG00000256594|ES	chr12	9656591	9656627	BUD13|HepG2	36
chr12	9656067	9657067	+	XLOC_042889|k562|ENSG00000256594|ES	chr12	9657028	9657070	EIF3D|HepG2	39
chr12	9656067	9657067	+	XLOC_042889|k562|ENSG00000256594|ES	chr12	9656913	9656944	LARP4|HepG2	31
chr12	9656067	9657067	+	XLOC_042889|k562|ENSG00000256594|ES	chr12	9657016	9657053	RBFOX2|K562	37
chr12	9656067	9657067	+	XLOC_042889|k562|ENSG00000256594|ES	chr12	9656604	9656637	GTF2F1|HepG2	33
chr12	9656067	9657067	+	XLOC_042889|k562|ENSG00000256594|ES	chr12	9657022	9657055	XRCC6|K562	33
chr12	9656067	9657067	+	XLOC_042889|k562|ENSG00000256594|ES	chr12	9656930	9656964	PTBP1|HepG2	34
chr12	9656067	9657067	+	XLOC_042889|k562|ENSG00000256594|ES	chr12	9657043	9657174	BUD13|HepG2	24
chr12	9656067	9657067	+	XLOC_042889|k562|ENSG00000256594|ES	chr12	9656914	9656954	BUD13|HepG2	40
chr12	9656067	9657067	+	XLOC_042889|k562|ENSG00000256594|ES	chr12	9656946	9657009	SRSF1|K562	63
chr12	9656067	9657067	+	XLOC_042889|k562|ENSG00000256594|ES	chr12	9656930	9656984	FASTKD2|HepG2	54
chr12	9656067	9657067	+	XLOC_042889|k562|ENSG00000256594|ES	chr12	9657023	9657069	EIF3D|HepG2	44
chr12	9656067	9657067	+	XLOC_042889|k562|ENSG00000256594|ES	chr12	9656507	9656534	RBM5|HepG2	27
chr12	9656067	9657067	+	XLOC_042889|k562|ENSG00000256594|ES	chr12	9656118	9656157	EFTUD2|HepG2	39
chr12	9656067	9657067	+	XLOC_042889|k562|ENSG00000256594|ES	chr12	9656106	9656155	TIA1|HepG2	49
chr12	9656067	9657067	+	XLOC_042889|k562|ENSG00000256594|ES	chr12	9656117	9656144	RBM5|HepG2	27
chr12	9656067	9657067	+	XLOC_042889|k562|ENSG00000256594|ES	chr12	9656852	9656884	NKRF|HepG2	32
chr12	9656067	9657067	+	XLOC_042889|k562|ENSG00000256594|ES	chr12	9656956	9656990	RBM22|HepG2	34
chr12	9656067	9657067	+	XLOC_042889|k562|ENSG00000256594|ES	chr12	9656582	9656619	HNRNPL|K562	37
chr12	9656067	9657067	+	XLOC_042889|k562|ENSG00000256594|ES	chr12	9656922	9656954	SRSF7|K562	32
chr12	9656067	9657067	+	XLOC_042889|k562|ENSG00000256594|ES	chr12	9656920	9656951	MTPAP|K562	31
chr12	9656067	9657067	+	XLOC_042889|k562|ENSG00000256594|ES	chr12	9656935	9657018	UCHL5|HepG2	83
chr12	9656067	9657067	+	XLOC_042889|k562|ENSG00000256594|ES	chr12	9657013	9657045	DDX24|K562	32
chr12	9656067	9657067	+	XLOC_042889|k562|ENSG00000256594|ES	chr12	9656576	9656614	RBM15|K562	38
chr12	9656067	9657067	+	XLOC_042889|k562|ENSG00000256594|ES	chr12	9656602	9656645	POLR2G|HepG2	43
chr12	9656067	9657067	+	XLOC_042889|k562|ENSG00000256594|ES	chr12	9656232	9656274	CSTF2|HepG2	42
chr12	9656067	9657067	+	XLOC_042889|k562|ENSG00000256594|ES	chr12	9656920	9657128	UCHL5|K562	147
chr12	9656067	9657067	+	XLOC_042889|k562|ENSG00000256594|ES	chr12	9657038	9657077	IGF2BP2|K562	29
chr12	9656067	9657067	+	XLOC_042889|k562|ENSG00000256594|ES	chr12	9657031	9657065	RPS5|HepG2	34
chr12	9656067	9657067	+	XLOC_042889|k562|ENSG00000256594|ES	chr12	9656974	9657006	TBRG4|K562	32
chr12	9656067	9657067	+	XLOC_042889|k562|ENSG00000256594|ES	chr12	9656908	9656933	SF3A3|HepG2	25
chr12	9656067	9657067	+	XLOC_042889|k562|ENSG00000256594|ES	chr12	9656858	9656893	SF3B4|K562	35
chr12	9656067	9657067	+	XLOC_042889|k562|ENSG00000256594|ES	chr12	9656901	9656955	U2AF2|HepG2	54
chr12	9656067	9657067	+	XLOC_042889|k562|ENSG00000256594|ES	chr12	9656626	9656637	LSM11|HepG2	11
chr12	9656067	9657067	+	XLOC_042889|k562|ENSG00000256594|ES	chr12	9656601	9656637	SRSF7|HepG2	36
chr12	9656067	9657067	+	XLOC_042889|k562|ENSG00000256594|ES	chr12	9656613	9656640	NKRF|HepG2	27
chr12	9656067	9657067	+	XLOC_042889|k562|ENSG00000256594|ES	chr12	9656125	9656163	TIA1|K562	38
chr12	9656067	9657067	+	XLOC_042889|k562|ENSG00000256594|ES	chr12	9656920	9656923	FTO|K562	3
chr12	9656067	9657067	+	XLOC_042889|k562|ENSG00000256594|ES	chr12	9656625	9656669	PRPF8|HepG2	44
chr12	9656067	9657067	+	XLOC_042889|k562|ENSG00000256594|ES	chr12	9656585	9656629	CDC40|HepG2	44
chr12	9656067	9657067	+	XLOC_042889|k562|ENSG00000256594|ES	chr12	9656918	9656935	UCHL5|HepG2	17
chr12	9656067	9657067	+	XLOC_042889|k562|ENSG00000256594|ES	chr12	9656122	9656163	EIF3D|HepG2	41
chr12	9656067	9657067	+	XLOC_042889|k562|ENSG00000256594|ES	chr12	9656677	9656703	HNRNPL|HepG2	26
chr12	9656067	9657067	+	XLOC_042889|k562|ENSG00000256594|ES	chr12	9656923	9656932	FTO|K562	9
chr12	9656067	9657067	+	XLOC_042889|k562|ENSG00000256594|ES	chr12	9656116	9656176	PRPF8|K562	60
chr12	9656067	9657067	+	XLOC_042889|k562|ENSG00000256594|ES	chr12	9656924	9657019	HLTF|K562	95
chr12	9656067	9657067	+	XLOC_042889|k562|ENSG00000256594|ES	chr12	9656855	9656887	TRA2A|HepG2	32
chr12	9656067	9657067	+	XLOC_042889|k562|ENSG00000256594|ES	chr12	9656680	9656689	UCHL5|HepG2	9
chr12	9656067	9657067	+	XLOC_042889|k562|ENSG00000256594|ES	chr12	9656841	9656882	BUD13|K562	41
chr12	9656067	9657067	+	XLOC_042889|k562|ENSG00000256594|ES	chr12	9656184	9656208	EFTUD2|HepG2	24
chr12	9656067	9657067	+	XLOC_042889|k562|ENSG00000256594|ES	chr12	9656590	9656634	SF3B4|K562	44
chr12	9656067	9657067	+	XLOC_042889|k562|ENSG00000256594|ES	chr12	9656696	9656708	LSM11|HepG2	12
chr12	9656067	9657067	+	XLOC_042889|k562|ENSG00000256594|ES	chr12	9657010	9657059	RBM15|HepG2	49
chr12	9656067	9657067	+	XLOC_042889|k562|ENSG00000256594|ES	chr12	9656925	9656953	SRSF9|HepG2	28
chr12	9656067	9657067	+	XLOC_042889|k562|ENSG00000256594|ES	chr12	9656908	9656958	U2AF2|HepG2	50
chr12	9656067	9657067	+	XLOC_042889|k562|ENSG00000256594|ES	chr12	9656994	9657066	UCHL5|K562	72
chr12	9656067	9657067	+	XLOC_042889|k562|ENSG00000256594|ES	chr12	9657051	9657091	MTPAP|K562	16
chr12	9656067	9657067	+	XLOC_042889|k562|ENSG00000256594|ES	chr12	9656187	9656247	HNRNPL|HepG2	60
chr12	9656067	9657067	+	XLOC_042889|k562|ENSG00000256594|ES	chr12	9656591	9656631	NCBP2|HepG2	40
chr12	9656067	9657067	+	XLOC_042889|k562|ENSG00000256594|ES	chr12	9656931	9656947	IGF2BP3|HepG2	16
chr12	9656067	9657067	+	XLOC_042889|k562|ENSG00000256594|ES	chr12	9657050	9657164	UCHL5|HepG2	17
chr12	9656067	9657067	+	XLOC_042889|k562|ENSG00000256594|ES	chr12	9656583	9656638	EIF3H|HepG2	55
chr12	9656067	9657067	+	XLOC_042889|k562|ENSG00000256594|ES	chr12	9656597	9656648	ZNF622|K562	51
chr12	9656067	9657067	+	XLOC_042889|k562|ENSG00000256594|ES	chr12	9657013	9657084	ZNF622|K562	54
chr12	9656067	9657067	+	XLOC_042889|k562|ENSG00000256594|ES	chr12	9656919	9656966	LSM11|HepG2	47
chr12	9656067	9657067	+	XLOC_042889|k562|ENSG00000256594|ES	chr12	9656195	9656236	HNRNPL|HepG2	41
chr12	9656067	9657067	+	XLOC_042889|k562|ENSG00000256594|ES	chr12	9656303	9656342	HNRNPUL1|HepG2	39
chr12	9656067	9657067	+	XLOC_042889|k562|ENSG00000256594|ES	chr12	9656931	9656990	EIF4G2|K562	59
chr12	9656067	9657067	+	XLOC_042889|k562|ENSG00000256594|ES	chr12	9656919	9656964	U2AF1|HepG2	45
chr12	9656067	9657067	+	XLOC_042889|k562|ENSG00000256594|ES	chr12	9656844	9656876	CSTF2|HepG2	32
chr12	9656067	9657067	+	XLOC_042889|k562|ENSG00000256594|ES	chr12	9656592	9656642	U2AF1|HepG2	50
chr12	9656067	9657067	+	XLOC_042889|k562|ENSG00000256594|ES	chr12	9656570	9656638	RBM15|HepG2	68
chr12	9656067	9657067	+	XLOC_042889|k562|ENSG00000256594|ES	chr12	9657057	9657095	MTPAP|K562	10
chr12	9656067	9657067	+	XLOC_042889|k562|ENSG00000256594|ES	chr12	9656905	9656962	EFTUD2|HepG2	57
chr12	9656067	9657067	+	XLOC_042889|k562|ENSG00000256594|ES	chr12	9656638	9656673	HNRNPL|K562	35
chr12	9656067	9657067	+	XLOC_042889|k562|ENSG00000256594|ES	chr12	9656846	9656877	HNRNPUL1|HepG2	31
chr12	9656067	9657067	+	XLOC_042889|k562|ENSG00000256594|ES	chr12	9656919	9656964	DDX59|HepG2	45
chr12	9656067	9657067	+	XLOC_042889|k562|ENSG00000256594|ES	chr12	9657059	9657173	ZNF622|K562	8
chr12	9656067	9657067	+	XLOC_042889|k562|ENSG00000256594|ES	chr12	9656920	9656943	UPF1|K562	23
chr12	9656067	9657067	+	XLOC_042889|k562|ENSG00000256594|ES	chr12	9656920	9656939	RBFOX2|K562	19
chr12	9656067	9657067	+	XLOC_042889|k562|ENSG00000256594|ES	chr12	9656926	9656960	MTPAP|K562	34
chr12	9656067	9657067	+	XLOC_042889|k562|ENSG00000256594|ES	chr12	9656600	9656637	SRSF1|K562	37
chr12	9656067	9657067	+	XLOC_042889|k562|ENSG00000256594|ES	chr12	9657029	9657093	RBM15|K562	38
chr12	9656067	9657067	+	XLOC_042889|k562|ENSG00000256594|ES	chr12	9656830	9656880	LSM11|HepG2	50
chr12	9656067	9657067	+	XLOC_042889|k562|ENSG00000256594|ES	chr12	9657001	9657115	RBM15|HepG2	66
chr12	9656067	9657067	+	XLOC_042889|k562|ENSG00000256594|ES	chr12	9656866	9656888	PRPF8|HepG2	22
chr12	9656067	9657067	+	XLOC_042889|k562|ENSG00000256594|ES	chr12	9656142	9656188	U2AF2|HepG2	46
chr12	9656067	9657067	+	XLOC_042889|k562|ENSG00000256594|ES	chr12	9656917	9656970	AGGF1|HepG2	53
chr12	9656067	9657067	+	XLOC_042889|k562|ENSG00000256594|ES	chr12	9656312	9656409	HNRNPL|HepG2	97
chr12	9656067	9657067	+	XLOC_042889|k562|ENSG00000256594|ES	chr12	9656913	9656948	U2AF2|K562	35
chr12	9656067	9657067	+	XLOC_042889|k562|ENSG00000256594|ES	chr12	9657042	9657066	U2AF2|HepG2	24
chr12	9656067	9657067	+	XLOC_042889|k562|ENSG00000256594|ES	chr12	9656596	9656638	DDX55|HepG2	42
chr12	9656067	9657067	+	XLOC_042889|k562|ENSG00000256594|ES	chr12	9656591	9656626	DDX24|K562	35
chr12	9656067	9657067	+	XLOC_042889|k562|ENSG00000256594|ES	chr12	9656850	9656882	KHSRP|K562	32
chr12	9656067	9657067	+	XLOC_042889|k562|ENSG00000256594|ES	chr12	9656922	9657010	ZNF622|K562	88
chr12	9656067	9657067	+	XLOC_042889|k562|ENSG00000256594|ES	chr12	9656484	9656501	BUD13|K562	17
chr12	9656067	9657067	+	XLOC_042889|k562|ENSG00000256594|ES	chr12	9656941	9656985	CSTF2|HepG2	44
chr12	9656067	9657067	+	XLOC_042889|k562|ENSG00000256594|ES	chr12	9656960	9656990	AGGF1|HepG2	30
chr12	9656067	9657067	+	XLOC_042889|k562|ENSG00000256594|ES	chr12	9656114	9656168	KHSRP|K562	54
chr12	9656067	9657067	+	XLOC_042889|k562|ENSG00000256594|ES	chr12	9657040	9657058	XRCC6|K562	18
chr12	9656067	9657067	+	XLOC_042889|k562|ENSG00000256594|ES	chr12	9656597	9656660	PPIG|HepG2	63
chr12	9656067	9657067	+	XLOC_042889|k562|ENSG00000256594|ES	chr12	9656021	9656075	FUBP3|HepG2	8
chr12	9656067	9657067	+	XLOC_042889|k562|ENSG00000256594|ES	chr12	9656073	9656104	AGGF1|HepG2	31
chr12	9656067	9657067	+	XLOC_042889|k562|ENSG00000256594|ES	chr12	9656914	9656960	EIF3D|HepG2	46
chr12	9656067	9657067	+	XLOC_042889|k562|ENSG00000256594|ES	chr12	9656844	9656896	U2AF1|HepG2	52
chr12	9656067	9657067	+	XLOC_042889|k562|ENSG00000256594|ES	chr12	9656099	9656132	DDX59|HepG2	33
chr12	9656067	9657067	+	XLOC_042889|k562|ENSG00000256594|ES	chr12	9656838	9656898	RBM5|HepG2	60
chr12	9656067	9657067	+	XLOC_042889|k562|ENSG00000256594|ES	chr12	9657007	9657124	PPIG|HepG2	60
chr12	9656067	9657067	+	XLOC_042889|k562|ENSG00000256594|ES	chr12	9656633	9656659	PRPF8|HepG2	26
chr12	9656067	9657067	+	XLOC_042889|k562|ENSG00000256594|ES	chr12	9656919	9656939	PRPF8|K562	20
chr12	9656067	9657067	+	XLOC_042889|k562|ENSG00000256594|ES	chr12	9656271	9656324	U2AF1|HepG2	53
chr12	9656067	9657067	+	XLOC_042889|k562|ENSG00000256594|ES	chr12	9656106	9656160	TIA1|HepG2	54
chr12	9656067	9657067	+	XLOC_042889|k562|ENSG00000256594|ES	chr12	9657003	9657073	FASTKD2|HepG2	64
chr12	9656067	9657067	+	XLOC_042889|k562|ENSG00000256594|ES	chr12	9656940	9656973	DKC1|HepG2	33
chr12	9656067	9657067	+	XLOC_042889|k562|ENSG00000256594|ES	chr12	9656942	9657003	HLTF|K562	61
chr12	9656067	9657067	+	XLOC_042889|k562|ENSG00000256594|ES	chr12	9657045	9657114	LARP4|HepG2	22
chr12	9656067	9657067	+	XLOC_042889|k562|ENSG00000256594|ES	chr12	9656919	9656943	YBX3|K562	24
chr12	9656067	9657067	+	XLOC_042889|k562|ENSG00000256594|ES	chr12	9657027	9657064	SUGP2|HepG2	37
chr12	9656067	9657067	+	XLOC_042889|k562|ENSG00000256594|ES	chr12	9657029	9657059	SRSF7|K562	30
chr12	9656067	9657067	+	XLOC_042889|k562|ENSG00000256594|ES	chr12	9656921	9656963	U2AF2|K562	42
chr12	9656067	9657067	+	XLOC_042889|k562|ENSG00000256594|ES	chr12	9656926	9656961	RBM15|HepG2	35
chr12	9656067	9657067	+	XLOC_042889|k562|ENSG00000256594|ES	chr12	9656834	9656863	DDX59|HepG2	29
chr12	9656067	9657067	+	XLOC_042889|k562|ENSG00000256594|ES	chr12	9656916	9656994	UCHL5|K562	78
chr12	9656067	9657067	+	XLOC_042889|k562|ENSG00000256594|ES	chr12	9656271	9656319	HNRNPA1|HepG2	48
chr12	9656067	9657067	+	XLOC_042889|k562|ENSG00000256594|ES	chr12	9656854	9656893	XRN2|HepG2	39
chr12	9656067	9657067	+	XLOC_042889|k562|ENSG00000256594|ES	chr12	9656964	9656974	TBRG4|K562	10
chr12	9656067	9657067	+	XLOC_042889|k562|ENSG00000256594|ES	chr12	9656840	9656900	DDX55|HepG2	60
chr12	9656067	9657067	+	XLOC_042889|k562|ENSG00000256594|ES	chr12	9657016	9657064	UPF1|K562	48
chr12	9656067	9657067	+	XLOC_042889|k562|ENSG00000256594|ES	chr12	9657055	9657173	RBFOX2|K562	12
chr12	9656067	9657067	+	XLOC_042889|k562|ENSG00000256594|ES	chr12	9656827	9656900	CSTF2|HepG2	73
chr12	9656067	9657067	+	XLOC_042889|k562|ENSG00000256594|ES	chr12	9656954	9657028	NKRF|HepG2	74
chr12	9656067	9657067	+	XLOC_042889|k562|ENSG00000256594|ES	chr12	9656925	9656967	U2AF1|HepG2	42
chr12	9656067	9657067	+	XLOC_042889|k562|ENSG00000256594|ES	chr12	9656600	9656633	IGF2BP3|HepG2	33
chr12	9656067	9657067	+	XLOC_042889|k562|ENSG00000256594|ES	chr12	9656609	9656649	UCHL5|K562	40
chr12	9656067	9657067	+	XLOC_042889|k562|ENSG00000256594|ES	chr12	9656924	9656969	CPSF6|K562	45
chr12	9656067	9657067	+	XLOC_042889|k562|ENSG00000256594|ES	chr12	9656843	9656882	BUD13|HepG2	39
chr12	9656067	9657067	+	XLOC_042889|k562|ENSG00000256594|ES	chr12	9656921	9656972	LSM11|HepG2	51
chr12	9656067	9657067	+	XLOC_042889|k562|ENSG00000256594|ES	chr12	9656723	9656753	HNRNPL|HepG2	30
chr12	9656067	9657067	+	XLOC_042889|k562|ENSG00000256594|ES	chr12	9656728	9656754	AGGF1|HepG2	26
chr12	9656067	9657067	+	XLOC_042889|k562|ENSG00000256594|ES	chr12	9657041	9657078	DHX30|HepG2	26
chr12	9656067	9657067	+	XLOC_042889|k562|ENSG00000256594|ES	chr12	9657040	9657072	TAF15|HepG2	27
chr12	9656067	9657067	+	XLOC_042889|k562|ENSG00000256594|ES	chr12	9656623	9656674	RBM5|HepG2	51
chr12	9656067	9657067	+	XLOC_042889|k562|ENSG00000256594|ES	chr12	9656598	9656638	UCHL5|K562	40
chr12	9656067	9657067	+	XLOC_042889|k562|ENSG00000256594|ES	chr12	9657018	9657086	UCHL5|HepG2	49
chr12	9656067	9657067	+	XLOC_042889|k562|ENSG00000256594|ES	chr12	9657038	9657078	EIF3H|HepG2	29
chr12	9656067	9657067	+	XLOC_042889|k562|ENSG00000256594|ES	chr12	9656920	9657120	BUD13|K562	147
chr12	9656067	9657067	+	XLOC_042889|k562|ENSG00000256594|ES	chr12	9656787	9656812	KHSRP|K562	25
chr12	9656067	9657067	+	XLOC_042889|k562|ENSG00000256594|ES	chr12	9656973	9657065	YBX3|K562	92
chr12	9656067	9657067	+	XLOC_042889|k562|ENSG00000256594|ES	chr12	9656623	9656647	NCBP2|HepG2	24
chr2	27355586	27356586	+	XLOC_042889|k562|ENSG00000115207|ES	chr2	27356236	27356248	CDC40|HepG2	12
chr2	27355586	27356586	+	XLOC_042889|k562|ENSG00000115207|ES	chr2	27356476	27356506	HNRNPM|K562	30
chr2	27355586	27356586	+	XLOC_042889|k562|ENSG00000115207|ES	chr2	27356257	27356294	TIA1|K562	37
chr2	27355586	27356586	+	XLOC_042889|k562|ENSG00000115207|ES	chr2	27356510	27356535	PTBP1|HepG2	25
chr2	27355586	27356586	+	XLOC_042889|k562|ENSG00000115207|ES	chr2	27356512	27356532	DGCR8|K562	20
chr2	27355586	27356586	+	XLOC_042889|k562|ENSG00000115207|ES	chr2	27356362	27356393	SFPQ|HepG2	31
chr2	27355586	27356586	+	XLOC_042889|k562|ENSG00000115207|ES	chr2	27356453	27356534	CSTF2|HepG2	81
chr2	27355586	27356586	+	XLOC_042889|k562|ENSG00000115207|ES	chr2	27356223	27356251	TBRG4|K562	28
chr2	27355586	27356586	+	XLOC_042889|k562|ENSG00000115207|ES	chr2	27356460	27356503	KHSRP|K562	43
chr2	27355586	27356586	+	XLOC_042889|k562|ENSG00000115207|ES	chr2	27356221	27356271	HNRNPK|K562	50
chr2	27355586	27356586	+	XLOC_042889|k562|ENSG00000115207|ES	chr2	27356226	27356260	U2AF1|HepG2	34
chr2	27355586	27356586	+	XLOC_042889|k562|ENSG00000115207|ES	chr2	27356210	27356270	FKBP4|HepG2	60
chr2	27355586	27356586	+	XLOC_042889|k562|ENSG00000115207|ES	chr2	27356420	27356513	XPO5|HepG2	93
chr2	27355586	27356586	+	XLOC_042889|k562|ENSG00000115207|ES	chr2	27356213	27356259	RBM5|HepG2	46
chr2	27355586	27356586	+	XLOC_042889|k562|ENSG00000115207|ES	chr2	27356231	27356285	HNRNPM|K562	54
chr2	27355586	27356586	+	XLOC_042889|k562|ENSG00000115207|ES	chr2	27356358	27356395	NKRF|HepG2	37
chr2	27355586	27356586	+	XLOC_042889|k562|ENSG00000115207|ES	chr2	27356481	27356519	DGCR8|K562	38
chr2	27355586	27356586	+	XLOC_042889|k562|ENSG00000115207|ES	chr2	27356212	27356294	TIA1|HepG2	82
chr2	27355586	27356586	+	XLOC_042889|k562|ENSG00000115207|ES	chr2	27356483	27356518	METAP2|K562	35
chr2	27355586	27356586	+	XLOC_042889|k562|ENSG00000115207|ES	chr2	27356492	27356553	PCBP2|HepG2	61
chr2	27355586	27356586	+	XLOC_042889|k562|ENSG00000115207|ES	chr2	27356217	27356266	SF3B4|HepG2	49
chr2	27355586	27356586	+	XLOC_042889|k562|ENSG00000115207|ES	chr2	27356214	27356264	HNRNPUL1|HepG2	50
chr2	27355586	27356586	+	XLOC_042889|k562|ENSG00000115207|ES	chr2	27356451	27356505	HNRNPU|K562	54
chr2	27355586	27356586	+	XLOC_042889|k562|ENSG00000115207|ES	chr2	27356225	27356256	UCHL5|K562	31
chr2	27355586	27356586	+	XLOC_042889|k562|ENSG00000115207|ES	chr2	27356461	27356548	PCBP2|HepG2	87
chr2	27355586	27356586	+	XLOC_042889|k562|ENSG00000115207|ES	chr2	27356265	27356291	DGCR8|K562	26
chr2	27355586	27356586	+	XLOC_042889|k562|ENSG00000115207|ES	chr2	27356452	27356502	SRSF7|HepG2	50
chr2	27355586	27356586	+	XLOC_042889|k562|ENSG00000115207|ES	chr2	27356232	27356269	LSM11|HepG2	37
chr2	27355586	27356586	+	XLOC_042889|k562|ENSG00000115207|ES	chr2	27356229	27356288	DGCR8|HepG2	59
chr2	27355586	27356586	+	XLOC_042889|k562|ENSG00000115207|ES	chr2	27356217	27356249	HNRNPA1|HepG2	32
chr2	27355586	27356586	+	XLOC_042889|k562|ENSG00000115207|ES	chr2	27356256	27356305	EWSR1|K562	49
chr2	27355586	27356586	+	XLOC_042889|k562|ENSG00000115207|ES	chr2	27356444	27356502	DGCR8|HepG2	58
chr2	27355586	27356586	+	XLOC_042889|k562|ENSG00000115207|ES	chr2	27356216	27356256	HNRNPK|HepG2	40
chr2	27355586	27356586	+	XLOC_042889|k562|ENSG00000115207|ES	chr2	27356363	27356375	U2AF1|HepG2	12
chr2	27355586	27356586	+	XLOC_042889|k562|ENSG00000115207|ES	chr2	27356309	27356417	HNRNPA1|HepG2	108
chr2	27355586	27356586	+	XLOC_042889|k562|ENSG00000115207|ES	chr2	27356437	27356473	TIA1|K562	36
chr2	27355586	27356586	+	XLOC_042889|k562|ENSG00000115207|ES	chr2	27356222	27356255	RBM15|HepG2	33
chr2	27355586	27356586	+	XLOC_042889|k562|ENSG00000115207|ES	chr2	27356448	27356566	HNRNPK|HepG2	118
chr2	27355586	27356586	+	XLOC_042889|k562|ENSG00000115207|ES	chr2	27356256	27356276	RBM22|HepG2	20
chr2	27355586	27356586	+	XLOC_042889|k562|ENSG00000115207|ES	chr2	27356222	27356282	DGCR8|HepG2	60
chr2	27355586	27356586	+	XLOC_042889|k562|ENSG00000115207|ES	chr2	27356243	27356296	DDX59|HepG2	53
chr2	27355586	27356586	+	XLOC_042889|k562|ENSG00000115207|ES	chr2	27356204	27356270	GTF2F1|K562	66
chr2	27355586	27356586	+	XLOC_042889|k562|ENSG00000115207|ES	chr2	27356236	27356279	FASTKD2|HepG2	43
chr2	27355586	27356586	+	XLOC_042889|k562|ENSG00000115207|ES	chr2	27356453	27356490	DHX30|HepG2	37
chr2	27355586	27356586	+	XLOC_042889|k562|ENSG00000115207|ES	chr2	27356253	27356283	RBFOX2|K562	30
chr2	27355586	27356586	+	XLOC_042889|k562|ENSG00000115207|ES	chr2	27356353	27356382	HNRNPL|HepG2	29
chr2	27355586	27356586	+	XLOC_042889|k562|ENSG00000115207|ES	chr2	27356448	27356455	TROVE2|K562	7
chr2	27355586	27356586	+	XLOC_042889|k562|ENSG00000115207|ES	chr2	27356379	27356409	TROVE2|HepG2	30
chr2	27355586	27356586	+	XLOC_042889|k562|ENSG00000115207|ES	chr2	27356431	27356455	SFPQ|HepG2	24
chr2	27355586	27356586	+	XLOC_042889|k562|ENSG00000115207|ES	chr2	27356343	27356368	XRCC6|HepG2	25
chr2	27355586	27356586	+	XLOC_042889|k562|ENSG00000115207|ES	chr2	27356498	27356507	TIA1|K562	9
chr2	27355586	27356586	+	XLOC_042889|k562|ENSG00000115207|ES	chr2	27356363	27356416	SUGP2|HepG2	53
chr2	27355586	27356586	+	XLOC_042889|k562|ENSG00000115207|ES	chr2	27356480	27356515	HNRNPL|K562	35
chr2	27355586	27356586	+	XLOC_042889|k562|ENSG00000115207|ES	chr2	27356279	27356305	NOLC1|HepG2	26
chr2	27355586	27356586	+	XLOC_042889|k562|ENSG00000115207|ES	chr2	27356470	27356512	FASTKD2|HepG2	42
chr2	27355586	27356586	+	XLOC_042889|k562|ENSG00000115207|ES	chr2	27356232	27356314	TAF15|HepG2	82
chr2	27355586	27356586	+	XLOC_042889|k562|ENSG00000115207|ES	chr2	27356222	27356260	DHX30|K562	38
chr2	27355586	27356586	+	XLOC_042889|k562|ENSG00000115207|ES	chr2	27356543	27356551	DHX30|HepG2	8
chr2	27355586	27356586	+	XLOC_042889|k562|ENSG00000115207|ES	chr2	27356458	27356500	RBM22|HepG2	42
chr2	27355586	27356586	+	XLOC_042889|k562|ENSG00000115207|ES	chr2	27356217	27356259	CSTF2T|HepG2	42
chr2	27355586	27356586	+	XLOC_042889|k562|ENSG00000115207|ES	chr2	27356201	27356269	NCBP2|HepG2	68
chr2	27355586	27356586	+	XLOC_042889|k562|ENSG00000115207|ES	chr2	27356400	27356477	CSTF2T|K562	77
chr2	27355586	27356586	+	XLOC_042889|k562|ENSG00000115207|ES	chr2	27356282	27356309	CDC40|HepG2	27
chr2	27355586	27356586	+	XLOC_042889|k562|ENSG00000115207|ES	chr2	27356217	27356265	NONO|K562	48
chr2	27355586	27356586	+	XLOC_042889|k562|ENSG00000115207|ES	chr2	27356283	27356302	ILF3|K562	19
chr2	27355586	27356586	+	XLOC_042889|k562|ENSG00000115207|ES	chr2	27356460	27356576	HNRNPK|K562	116
chr2	27355586	27356586	+	XLOC_042889|k562|ENSG00000115207|ES	chr2	27356456	27356540	NKRF|HepG2	84
chr2	27355586	27356586	+	XLOC_042889|k562|ENSG00000115207|ES	chr2	27356228	27356259	PTBP1|K562	31
chr2	27355586	27356586	+	XLOC_042889|k562|ENSG00000115207|ES	chr2	27356577	27356622	FAM120A|HepG2	9
chr2	27355586	27356586	+	XLOC_042889|k562|ENSG00000115207|ES	chr2	27356467	27356504	ILF3|K562	37
chr2	27355586	27356586	+	XLOC_042889|k562|ENSG00000115207|ES	chr2	27356261	27356283	KHSRP|K562	22
chr2	27355586	27356586	+	XLOC_042889|k562|ENSG00000115207|ES	chr2	27356232	27356304	GEMIN5|K562	72
chr2	27355586	27356586	+	XLOC_042889|k562|ENSG00000115207|ES	chr2	27356452	27356489	FAM120A|HepG2	37
chr2	27355586	27356586	+	XLOC_042889|k562|ENSG00000115207|ES	chr2	27356225	27356251	TROVE2|HepG2	26
chr2	27355586	27356586	+	XLOC_042889|k562|ENSG00000115207|ES	chr2	27356455	27356482	TAF15|K562	27
chr2	27355586	27356586	+	XLOC_042889|k562|ENSG00000115207|ES	chr2	27356473	27356506	U2AF2|K562	33
chr2	27355586	27356586	+	XLOC_042889|k562|ENSG00000115207|ES	chr2	27356262	27356297	SF3B4|HepG2	35
chr2	27355586	27356586	+	XLOC_042889|k562|ENSG00000115207|ES	chr2	27356238	27356299	NKRF|HepG2	61
chr2	27355586	27356586	+	XLOC_042889|k562|ENSG00000115207|ES	chr2	27356462	27356473	HNRNPU|HepG2	11
chr2	27355586	27356586	+	XLOC_042889|k562|ENSG00000115207|ES	chr2	27356438	27356472	ILF3|HepG2	34
chr2	27355586	27356586	+	XLOC_042889|k562|ENSG00000115207|ES	chr2	27356454	27356501	RBM15|K562	47
chr2	27355586	27356586	+	XLOC_042889|k562|ENSG00000115207|ES	chr2	27356442	27356470	NONO|K562	28
chr2	27355586	27356586	+	XLOC_042889|k562|ENSG00000115207|ES	chr2	27356208	27356262	XRN2|HepG2	54
chr2	27355586	27356586	+	XLOC_042889|k562|ENSG00000115207|ES	chr2	27356200	27356262	CSTF2T|K562	62
chr2	27355586	27356586	+	XLOC_042889|k562|ENSG00000115207|ES	chr2	27356585	27356616	GTF2F1|HepG2	1
chr2	27355586	27356586	+	XLOC_042889|k562|ENSG00000115207|ES	chr2	27356531	27356560	TRA2A|K562	29
chr2	27355586	27356586	+	XLOC_042889|k562|ENSG00000115207|ES	chr2	27356237	27356266	PPIL4|K562	29
chr2	27355586	27356586	+	XLOC_042889|k562|ENSG00000115207|ES	chr2	27356219	27356259	BCCIP|HepG2	40
chr2	27355586	27356586	+	XLOC_042889|k562|ENSG00000115207|ES	chr2	27356552	27356574	GTF2F1|K562	22
chr2	27355586	27356586	+	XLOC_042889|k562|ENSG00000115207|ES	chr2	27356435	27356541	DDX42|K562	106
chr2	27355586	27356586	+	XLOC_042889|k562|ENSG00000115207|ES	chr2	27356211	27356251	EWSR1|K562	40
chr2	27355586	27356586	+	XLOC_042889|k562|ENSG00000115207|ES	chr2	27356457	27356500	CSTF2T|HepG2	43
chr2	27355586	27356586	+	XLOC_042889|k562|ENSG00000115207|ES	chr2	27356572	27356602	HNRNPL|K562	14
chr2	27355586	27356586	+	XLOC_042889|k562|ENSG00000115207|ES	chr2	27356492	27356516	RBM15|K562	24
chr2	27355586	27356586	+	XLOC_042889|k562|ENSG00000115207|ES	chr2	27356504	27356552	SUPV3L1|HepG2	48
chr2	27355586	27356586	+	XLOC_042889|k562|ENSG00000115207|ES	chr2	27356200	27356264	CSTF2T|K562	64
chr2	27355586	27356586	+	XLOC_042889|k562|ENSG00000115207|ES	chr2	27356376	27356395	NCBP2|HepG2	19
chr2	27355586	27356586	+	XLOC_042889|k562|ENSG00000115207|ES	chr2	27356218	27356258	DGCR8|K562	40
chr2	27355586	27356586	+	XLOC_042889|k562|ENSG00000115207|ES	chr2	27356500	27356522	XRN2|HepG2	22
chr2	27355586	27356586	+	XLOC_042889|k562|ENSG00000115207|ES	chr2	27356439	27356525	XRN2|HepG2	86
chr2	27355586	27356586	+	XLOC_042889|k562|ENSG00000115207|ES	chr2	27356210	27356257	TIA1|K562	47
chr2	27355586	27356586	+	XLOC_042889|k562|ENSG00000115207|ES	chr2	27356274	27356288	TAF15|K562	14
chr2	27355586	27356586	+	XLOC_042889|k562|ENSG00000115207|ES	chr2	27356583	27356647	TBRG4|K562	3
chr2	27355586	27356586	+	XLOC_042889|k562|ENSG00000115207|ES	chr2	27356449	27356562	HNRNPK|HepG2	113
chr2	27355586	27356586	+	XLOC_042889|k562|ENSG00000115207|ES	chr2	27356463	27356488	DDX59|HepG2	25
chr2	27355586	27356586	+	XLOC_042889|k562|ENSG00000115207|ES	chr2	27356465	27356506	CPSF6|K562	41
chr2	27355586	27356586	+	XLOC_042889|k562|ENSG00000115207|ES	chr2	27356462	27356508	HNRNPUL1|K562	46
chr2	27355586	27356586	+	XLOC_042889|k562|ENSG00000115207|ES	chr2	27356219	27356265	PTBP1|K562	46
chr2	27355586	27356586	+	XLOC_042889|k562|ENSG00000115207|ES	chr2	27356464	27356505	PPIL4|K562	41
chr2	27355586	27356586	+	XLOC_042889|k562|ENSG00000115207|ES	chr2	27356375	27356390	FAM120A|K562	15
chr2	27355586	27356586	+	XLOC_042889|k562|ENSG00000115207|ES	chr2	27356223	27356248	SUPV3L1|HepG2	25
chr2	27355586	27356586	+	XLOC_042889|k562|ENSG00000115207|ES	chr2	27356240	27356250	SLTM|K562	10
chr2	27355586	27356586	+	XLOC_042889|k562|ENSG00000115207|ES	chr2	27356443	27356487	DDX3X|HepG2	44
chr2	27355586	27356586	+	XLOC_042889|k562|ENSG00000115207|ES	chr2	27356379	27356426	GEMIN5|K562	47
chr2	27355586	27356586	+	XLOC_042889|k562|ENSG00000115207|ES	chr2	27356220	27356309	TAF15|K562	89
chr2	27355586	27356586	+	XLOC_042889|k562|ENSG00000115207|ES	chr2	27356473	27356486	U2AF1|HepG2	13
chr2	27355586	27356586	+	XLOC_042889|k562|ENSG00000115207|ES	chr2	27356466	27356569	TIA1|K562	103
chr2	27355586	27356586	+	XLOC_042889|k562|ENSG00000115207|ES	chr2	27356461	27356530	XRN2|K562	69
chr2	27355586	27356586	+	XLOC_042889|k562|ENSG00000115207|ES	chr2	27356274	27356289	RBM15|K562	15
chr2	27355586	27356586	+	XLOC_042889|k562|ENSG00000115207|ES	chr2	27356458	27356499	PTBP1|HepG2	41
chr2	27355586	27356586	+	XLOC_042889|k562|ENSG00000115207|ES	chr2	27356354	27356396	RBM27|K562	42
chr2	27355586	27356586	+	XLOC_042889|k562|ENSG00000115207|ES	chr2	27356449	27356473	NKRF|HepG2	24
chr2	27355586	27356586	+	XLOC_042889|k562|ENSG00000115207|ES	chr2	27356217	27356247	BCCIP|HepG2	30
chr2	27355586	27356586	+	XLOC_042889|k562|ENSG00000115207|ES	chr2	27356225	27356277	SUGP2|HepG2	52
chr2	27355586	27356586	+	XLOC_042889|k562|ENSG00000115207|ES	chr2	27356238	27356266	HNRNPM|HepG2	28
chr2	27355586	27356586	+	XLOC_042889|k562|ENSG00000115207|ES	chr2	27356352	27356411	HNRNPA1|HepG2	59
chr2	27355586	27356586	+	XLOC_042889|k562|ENSG00000115207|ES	chr2	27356535	27356566	SUB1|HepG2	31
chr2	27355586	27356586	+	XLOC_042889|k562|ENSG00000115207|ES	chr2	27356226	27356250	RPS3|HepG2	24
chr2	27355586	27356586	+	XLOC_042889|k562|ENSG00000115207|ES	chr2	27356452	27356504	HNRNPUL1|HepG2	52
chr2	27355586	27356586	+	XLOC_042889|k562|ENSG00000115207|ES	chr2	27356457	27356501	TROVE2|HepG2	44
chr2	27355586	27356586	+	XLOC_042889|k562|ENSG00000115207|ES	chr2	27356489	27356519	AKAP8L|K562	30
chr2	27355586	27356586	+	XLOC_042889|k562|ENSG00000115207|ES	chr2	27356252	27356294	DDX6|HepG2	42
chr2	27355586	27356586	+	XLOC_042889|k562|ENSG00000115207|ES	chr2	27356294	27356306	EWSR1|K562	12
chr2	27355586	27356586	+	XLOC_042889|k562|ENSG00000115207|ES	chr2	27356458	27356531	GEMIN5|K562	73
chr2	27355586	27356586	+	XLOC_042889|k562|ENSG00000115207|ES	chr2	27356529	27356545	EXOSC5|K562	16
chr2	27355586	27356586	+	XLOC_042889|k562|ENSG00000115207|ES	chr2	27356455	27356513	HNRNPU|K562	58
chr2	27355586	27356586	+	XLOC_042889|k562|ENSG00000115207|ES	chr2	27356501	27356530	NOLC1|K562	29
chr2	27355586	27356586	+	XLOC_042889|k562|ENSG00000115207|ES	chr2	27356216	27356277	EIF3D|HepG2	61
chr2	27355586	27356586	+	XLOC_042889|k562|ENSG00000115207|ES	chr2	27356230	27356301	TIA1|HepG2	71
chr2	27355586	27356586	+	XLOC_042889|k562|ENSG00000115207|ES	chr2	27356578	27356600	DHX30|K562	8
chr2	27355586	27356586	+	XLOC_042889|k562|ENSG00000115207|ES	chr2	27356219	27356250	KHSRP|K562	31
chr2	27355586	27356586	+	XLOC_042889|k562|ENSG00000115207|ES	chr2	27356466	27356499	XPO5|HepG2	33
chr2	27355586	27356586	+	XLOC_042889|k562|ENSG00000115207|ES	chr2	27356377	27356394	CDC40|HepG2	17
chr2	27355586	27356586	+	XLOC_042889|k562|ENSG00000115207|ES	chr2	27356241	27356283	HNRNPUL1|K562	42
chr2	27355586	27356586	+	XLOC_042889|k562|ENSG00000115207|ES	chr2	27356216	27356290	AKAP8L|K562	74
chr2	27355586	27356586	+	XLOC_042889|k562|ENSG00000115207|ES	chr2	27356255	27356289	TIA1|K562	34
chr2	27355586	27356586	+	XLOC_042889|k562|ENSG00000115207|ES	chr2	27356455	27356508	XRCC6|K562	53
chr2	27355586	27356586	+	XLOC_042889|k562|ENSG00000115207|ES	chr2	27356222	27356270	DROSHA|K562	48
chr2	27355586	27356586	+	XLOC_042889|k562|ENSG00000115207|ES	chr2	27356334	27356360	POLR2G|HepG2	26
chr2	27355586	27356586	+	XLOC_042889|k562|ENSG00000115207|ES	chr2	27356367	27356375	NKRF|HepG2	8
chr2	27355586	27356586	+	XLOC_042889|k562|ENSG00000115207|ES	chr2	27356581	27356621	XRN2|HepG2	5
chr2	27355586	27356586	+	XLOC_042889|k562|ENSG00000115207|ES	chr2	27356271	27356307	TROVE2|K562	36
chr2	27355586	27356586	+	XLOC_042889|k562|ENSG00000115207|ES	chr2	27356222	27356291	NONO|K562	69
chr2	27355586	27356586	+	XLOC_042889|k562|ENSG00000115207|ES	chr2	27356218	27356263	XRN2|HepG2	45
chr2	27355586	27356586	+	XLOC_042889|k562|ENSG00000115207|ES	chr2	27356448	27356519	CSTF2T|K562	71
chr2	27355586	27356586	+	XLOC_042889|k562|ENSG00000115207|ES	chr2	27356218	27356247	SAFB2|K562	29
chr2	27355586	27356586	+	XLOC_042889|k562|ENSG00000115207|ES	chr2	27356464	27356503	AKAP8L|K562	39
chr2	27355586	27356586	+	XLOC_042889|k562|ENSG00000115207|ES	chr2	27356218	27356264	LARP4|HepG2	46
chr2	27355586	27356586	+	XLOC_042889|k562|ENSG00000115207|ES	chr2	27356250	27356280	MTPAP|K562	30
chr2	27355586	27356586	+	XLOC_042889|k562|ENSG00000115207|ES	chr2	27356284	27356347	HNRNPU|K562	63
chr2	27355586	27356586	+	XLOC_042889|k562|ENSG00000115207|ES	chr2	27356372	27356411	DGCR8|HepG2	39
chr2	27355586	27356586	+	XLOC_042889|k562|ENSG00000115207|ES	chr2	27356425	27356511	NONO|K562	86
chr2	27355586	27356586	+	XLOC_042889|k562|ENSG00000115207|ES	chr2	27356423	27356458	XPO5|HepG2	35
chr2	27355586	27356586	+	XLOC_042889|k562|ENSG00000115207|ES	chr2	27356437	27356490	DROSHA|K562	53
chr2	27355586	27356586	+	XLOC_042889|k562|ENSG00000115207|ES	chr2	27356434	27356489	EWSR1|K562	55
chr2	27355586	27356586	+	XLOC_042889|k562|ENSG00000115207|ES	chr2	27356279	27356284	EFTUD2|K562	5
chr2	27355586	27356586	+	XLOC_042889|k562|ENSG00000115207|ES	chr2	27356244	27356293	XPO5|HepG2	49
chr2	27355586	27356586	+	XLOC_042889|k562|ENSG00000115207|ES	chr2	27356266	27356298	RBM15|HepG2	32
chr2	27355586	27356586	+	XLOC_042889|k562|ENSG00000115207|ES	chr2	27356288	27356307	HNRNPL|K562	19
chr2	27355586	27356586	+	XLOC_042889|k562|ENSG00000115207|ES	chr2	27356354	27356394	RPS5|HepG2	40
chr2	27355586	27356586	+	XLOC_042889|k562|ENSG00000115207|ES	chr2	27356469	27356523	RBM15|HepG2	54
chr2	27355586	27356586	+	XLOC_042889|k562|ENSG00000115207|ES	chr2	27356560	27356640	NONO|K562	26
chr2	27355586	27356586	+	XLOC_042889|k562|ENSG00000115207|ES	chr2	27356464	27356493	EIF3D|HepG2	29
chr2	27355586	27356586	+	XLOC_042889|k562|ENSG00000115207|ES	chr2	27356537	27356569	HNRNPM|HepG2	32
chr2	27355586	27356586	+	XLOC_042889|k562|ENSG00000115207|ES	chr2	27356521	27356522	MTPAP|K562	1
chr2	27355586	27356586	+	XLOC_042889|k562|ENSG00000115207|ES	chr2	27356372	27356402	ILF3|K562	30
chr2	27355586	27356586	+	XLOC_042889|k562|ENSG00000115207|ES	chr2	27356361	27356408	TROVE2|K562	47
chr2	27355586	27356586	+	XLOC_042889|k562|ENSG00000115207|ES	chr2	27356534	27356550	DDX59|HepG2	16
chr2	27355586	27356586	+	XLOC_042889|k562|ENSG00000115207|ES	chr2	27356447	27356522	RBM27|K562	75
chr2	27355586	27356586	+	XLOC_042889|k562|ENSG00000115207|ES	chr2	27356438	27356483	EWSR1|K562	45
chr2	27355586	27356586	+	XLOC_042889|k562|ENSG00000115207|ES	chr2	27356277	27356305	FTO|K562	28
chr2	27355586	27356586	+	XLOC_042889|k562|ENSG00000115207|ES	chr2	27356470	27356473	TAF15|HepG2	3
chr2	27355586	27356586	+	XLOC_042889|k562|ENSG00000115207|ES	chr2	27356378	27356405	PCBP2|HepG2	27
chr2	27355586	27356586	+	XLOC_042889|k562|ENSG00000115207|ES	chr2	27356463	27356521	DDX42|K562	58
chr2	27355586	27356586	+	XLOC_042889|k562|ENSG00000115207|ES	chr2	27356451	27356512	HNRNPU|HepG2	61
chr2	27355586	27356586	+	XLOC_042889|k562|ENSG00000115207|ES	chr2	27356358	27356395	RBM22|HepG2	37
chr2	27355586	27356586	+	XLOC_042889|k562|ENSG00000115207|ES	chr2	27356476	27356510	FTO|K562	34
chr2	27355586	27356586	+	XLOC_042889|k562|ENSG00000115207|ES	chr2	27356450	27356485	SFPQ|HepG2	35
chr2	27355586	27356586	+	XLOC_042889|k562|ENSG00000115207|ES	chr2	27356456	27356475	RBFOX2|HepG2	19
chr2	27355586	27356586	+	XLOC_042889|k562|ENSG00000115207|ES	chr2	27356366	27356404	SFPQ|HepG2	38
chr2	27355586	27356586	+	XLOC_042889|k562|ENSG00000115207|ES	chr2	27356422	27356443	HNRNPL|K562	21
chr2	27355586	27356586	+	XLOC_042889|k562|ENSG00000115207|ES	chr2	27356230	27356278	TAF15|HepG2	48
chr2	27355586	27356586	+	XLOC_042889|k562|ENSG00000115207|ES	chr2	27356471	27356512	NCBP2|HepG2	41
chr2	27355586	27356586	+	XLOC_042889|k562|ENSG00000115207|ES	chr2	27356217	27356262	SLTM|K562	45
chr2	27355586	27356586	+	XLOC_042889|k562|ENSG00000115207|ES	chr2	27356216	27356281	EFTUD2|HepG2	65
chr2	27355586	27356586	+	XLOC_042889|k562|ENSG00000115207|ES	chr2	27356443	27356459	RBFOX2|HepG2	16
chr2	27355586	27356586	+	XLOC_042889|k562|ENSG00000115207|ES	chr2	27356211	27356253	EWSR1|K562	42
chr2	27355586	27356586	+	XLOC_042889|k562|ENSG00000115207|ES	chr2	27356229	27356257	NCBP2|K562	28
chr2	27355586	27356586	+	XLOC_042889|k562|ENSG00000115207|ES	chr2	27356268	27356293	RBFOX2|K562	25
chr2	27355586	27356586	+	XLOC_042889|k562|ENSG00000115207|ES	chr2	27356256	27356295	HNRNPK|HepG2	39
chr2	27355586	27356586	+	XLOC_042889|k562|ENSG00000115207|ES	chr2	27356450	27356499	PUS1|K562	49
chr2	27355586	27356586	+	XLOC_042889|k562|ENSG00000115207|ES	chr2	27356480	27356497	HNRNPK|K562	17
chr2	27355586	27356586	+	XLOC_042889|k562|ENSG00000115207|ES	chr2	27356353	27356490	SLTM|K562	137
chr2	27355586	27356586	+	XLOC_042889|k562|ENSG00000115207|ES	chr2	27356348	27356436	HNRNPA1|K562	88
chr2	27355586	27356586	+	XLOC_042889|k562|ENSG00000115207|ES	chr2	27356503	27356549	NONO|K562	46
chr2	27355586	27356586	+	XLOC_042889|k562|ENSG00000115207|ES	chr2	27356221	27356259	ZRANB2|K562	38
chr2	27355586	27356586	+	XLOC_042889|k562|ENSG00000115207|ES	chr2	27356541	27356572	RBM27|K562	31
chr2	27355586	27356586	+	XLOC_042889|k562|ENSG00000115207|ES	chr2	27356193	27356253	TIA1|K562	60
chr2	27355586	27356586	+	XLOC_042889|k562|ENSG00000115207|ES	chr2	27356450	27356480	HNRNPM|HepG2	30
chr2	27355586	27356586	+	XLOC_042889|k562|ENSG00000115207|ES	chr2	27356207	27356271	CSTF2T|HepG2	64
chr2	27355586	27356586	+	XLOC_042889|k562|ENSG00000115207|ES	chr2	27356472	27356500	PTBP1|K562	28
chr2	27355586	27356586	+	XLOC_042889|k562|ENSG00000115207|ES	chr2	27356214	27356275	ILF3|HepG2	61
chr2	27355586	27356586	+	XLOC_042889|k562|ENSG00000115207|ES	chr2	27356364	27356398	RBM5|HepG2	34
chr2	27355586	27356586	+	XLOC_042889|k562|ENSG00000115207|ES	chr2	27356232	27356287	CDC40|HepG2	55
chr2	27355586	27356586	+	XLOC_042889|k562|ENSG00000115207|ES	chr2	27356304	27356327	RPS5|K562	23
chr2	27355586	27356586	+	XLOC_042889|k562|ENSG00000115207|ES	chr2	27356445	27356558	CSTF2T|HepG2	113
chr2	27355586	27356586	+	XLOC_042889|k562|ENSG00000115207|ES	chr2	27356212	27356263	DDX3X|HepG2	51
chr2	27355586	27356586	+	XLOC_042889|k562|ENSG00000115207|ES	chr2	27356203	27356251	DDX42|K562	48
chr2	27355586	27356586	+	XLOC_042889|k562|ENSG00000115207|ES	chr2	27356479	27356538	SLTM|HepG2	59
chr2	27355586	27356586	+	XLOC_042889|k562|ENSG00000115207|ES	chr2	27356210	27356251	FAM120A|HepG2	41
chr2	27355586	27356586	+	XLOC_042889|k562|ENSG00000115207|ES	chr2	27356533	27356554	IGF2BP1|HepG2	21
chr2	27355586	27356586	+	XLOC_042889|k562|ENSG00000115207|ES	chr2	27356525	27356535	SUB1|HepG2	10
chr2	27355586	27356586	+	XLOC_042889|k562|ENSG00000115207|ES	chr2	27356538	27356584	AKAP8L|K562	46
chr2	27355586	27356586	+	XLOC_042889|k562|ENSG00000115207|ES	chr2	27356241	27356271	DHX30|K562	30
chr2	27355586	27356586	+	XLOC_042889|k562|ENSG00000115207|ES	chr2	27356351	27356379	RPS5|HepG2	28
chr2	27355586	27356586	+	XLOC_042889|k562|ENSG00000115207|ES	chr2	27356461	27356549	CDC40|HepG2	88
chr2	27355586	27356586	+	XLOC_042889|k562|ENSG00000115207|ES	chr2	27356227	27356254	HNRNPL|K562	27
chr2	27355586	27356586	+	XLOC_042889|k562|ENSG00000115207|ES	chr2	27356326	27356344	SRSF1|HepG2	18
chr2	27355586	27356586	+	XLOC_042889|k562|ENSG00000115207|ES	chr2	27356333	27356354	PPIL4|K562	21
chr2	27355586	27356586	+	XLOC_042889|k562|ENSG00000115207|ES	chr2	27356361	27356408	NONO|K562	47
chr2	27355586	27356586	+	XLOC_042889|k562|ENSG00000115207|ES	chr2	27356251	27356301	AARS|K562	50
chr2	27355586	27356586	+	XLOC_042889|k562|ENSG00000115207|ES	chr2	27356369	27356411	TBRG4|K562	42
chr2	27355586	27356586	+	XLOC_042889|k562|ENSG00000115207|ES	chr2	27356344	27356359	PTBP1|HepG2	15
chr2	27355586	27356586	+	XLOC_042889|k562|ENSG00000115207|ES	chr2	27356451	27356489	SRSF1|HepG2	38
chr2	27355586	27356586	+	XLOC_042889|k562|ENSG00000115207|ES	chr2	27356453	27356501	SAFB2|K562	48
chr2	27355586	27356586	+	XLOC_042889|k562|ENSG00000115207|ES	chr2	27356523	27356552	GPKOW|K562	29
chr2	27355586	27356586	+	XLOC_042889|k562|ENSG00000115207|ES	chr2	27356212	27356262	SLTM|HepG2	50
chr2	27355586	27356586	+	XLOC_042889|k562|ENSG00000115207|ES	chr2	27356388	27356419	ILF3|K562	31
chr2	27355586	27356586	+	XLOC_042889|k562|ENSG00000115207|ES	chr2	27356218	27356252	DHX30|HepG2	34
chr2	27355586	27356586	+	XLOC_042889|k562|ENSG00000115207|ES	chr2	27356427	27356473	AGO2|HEK293S	46
chr2	27355586	27356586	+	XLOC_042889|k562|ENSG00000115207|ES	chr2	27356273	27356301	NONO|K562	28
chr2	27355586	27356586	+	XLOC_042889|k562|ENSG00000115207|ES	chr2	27356275	27356292	SFPQ|HepG2	17
chr2	27355586	27356586	+	XLOC_042889|k562|ENSG00000115207|ES	chr2	27356231	27356276	CSTF2|HepG2	45
chr2	27355586	27356586	+	XLOC_042889|k562|ENSG00000115207|ES	chr2	27356254	27356274	HNRNPK|K562	20
chr2	27355586	27356586	+	XLOC_042889|k562|ENSG00000115207|ES	chr2	27356278	27356288	EFTUD2|HepG2	10
chr2	27355586	27356586	+	XLOC_042889|k562|ENSG00000115207|ES	chr2	27356225	27356255	FASTKD2|HepG2	30
chr2	27355586	27356586	+	XLOC_042889|k562|ENSG00000115207|ES	chr2	27356261	27356281	ILF3|HepG2	20
chr5	176174473	176175473	+	XLOC_042889|k562|ENSG00000248596|ES	chr5	176175429	176175446	TIA1|K562	17
chr5	176174473	176175473	+	XLOC_042889|k562|ENSG00000248596|ES	chr5	176175177	176175215	SRSF7|K562	38
chr5	176174473	176175473	+	XLOC_042889|k562|ENSG00000248596|ES	chr5	176175413	176175432	TIA1|K562	19
chr5	176174473	176175473	+	XLOC_042889|k562|ENSG00000248596|ES	chr5	176175219	176175242	SMNDC1|K562	23
chr5	176174473	176175473	+	XLOC_042889|k562|ENSG00000248596|ES	chr5	176175042	176175047	U2AF2|K562	5
chr5	176174473	176175473	+	XLOC_042889|k562|ENSG00000248596|ES	chr5	176175308	176175342	FTO|K562	34
chr5	176174473	176175473	+	XLOC_042889|k562|ENSG00000248596|ES	chr5	176175169	176175216	GRWD1|HepG2	47
chr5	176174473	176175473	+	XLOC_042889|k562|ENSG00000248596|ES	chr5	176175435	176175476	CSTF2T|K562	38
chr5	176174473	176175473	+	XLOC_042889|k562|ENSG00000248596|ES	chr5	176175431	176175453	CPSF6|K562	22
chr5	176174473	176175473	+	XLOC_042889|k562|ENSG00000248596|ES	chr5	176175031	176175084	BUD13|K562	53
chr5	176174473	176175473	+	XLOC_042889|k562|ENSG00000248596|ES	chr5	176175001	176175061	ZNF622|K562	60
chr5	176174473	176175473	+	XLOC_042889|k562|ENSG00000248596|ES	chr5	176175364	176175408	CSTF2T|K562	44
chr5	176174473	176175473	+	XLOC_042889|k562|ENSG00000248596|ES	chr5	176175218	176175286	DDX42|K562	68
chr5	176174473	176175473	+	XLOC_042889|k562|ENSG00000248596|ES	chr5	176174503	176174524	BUD13|K562	21
chr5	176174473	176175473	+	XLOC_042889|k562|ENSG00000248596|ES	chr5	176175252	176175275	TBRG4|K562	23
chr5	176174473	176175473	+	XLOC_042889|k562|ENSG00000248596|ES	chr5	176175226	176175275	SF3B4|K562	49
chr5	176174473	176175473	+	XLOC_042889|k562|ENSG00000248596|ES	chr5	176174816	176174867	DDX42|K562	51
chr5	176174473	176175473	+	XLOC_042889|k562|ENSG00000248596|ES	chr5	176175181	176175238	MTPAP|K562	57
chr5	176174473	176175473	+	XLOC_042889|k562|ENSG00000248596|ES	chr5	176175430	176175450	PTBP1|HepG2	20
chr5	176174473	176175473	+	XLOC_042889|k562|ENSG00000248596|ES	chr5	176174954	176174980	SND1|K562	26
chr5	176174473	176175473	+	XLOC_042889|k562|ENSG00000248596|ES	chr5	176175061	176175104	GPKOW|K562	43
chr5	176174473	176175473	+	XLOC_042889|k562|ENSG00000248596|ES	chr5	176174673	176174702	EFTUD2|K562	29
chr5	176174473	176175473	+	XLOC_042889|k562|ENSG00000248596|ES	chr5	176174467	176174519	AKAP8L|K562	46
chr5	176174473	176175473	+	XLOC_042889|k562|ENSG00000248596|ES	chr5	176174893	176174943	CPSF6|K562	50
chr5	176174473	176175473	+	XLOC_042889|k562|ENSG00000248596|ES	chr5	176174485	176174537	HNRNPK|K562	52
chr5	176174473	176175473	+	XLOC_042889|k562|ENSG00000248596|ES	chr5	176174615	176174653	LSM11|K562	38
chr5	176174473	176175473	+	XLOC_042889|k562|ENSG00000248596|ES	chr5	176175349	176175385	XRCC6|K562	36
chr5	176174473	176175473	+	XLOC_042889|k562|ENSG00000248596|ES	chr5	176174936	176174989	PRPF8|K562	53
chr5	176174473	176175473	+	XLOC_042889|k562|ENSG00000248596|ES	chr5	176175172	176175242	U2AF2|K562	70
chr5	176174473	176175473	+	XLOC_042889|k562|ENSG00000248596|ES	chr5	176175024	176175045	METAP2|K562	21
chr5	176174473	176175473	+	XLOC_042889|k562|ENSG00000248596|ES	chr5	176175050	176175103	EFTUD2|K562	53
chr5	176174473	176175473	+	XLOC_042889|k562|ENSG00000248596|ES	chr5	176174921	176174968	SF3B4|K562	47
chr5	176174473	176175473	+	XLOC_042889|k562|ENSG00000248596|ES	chr5	176174920	176174945	DDX42|K562	25
chr5	176174473	176175473	+	XLOC_042889|k562|ENSG00000248596|ES	chr5	176175032	176175063	TRA2A|K562	31
chr5	176174473	176175473	+	XLOC_042889|k562|ENSG00000248596|ES	chr5	176175196	176175222	ILF3|K562	26
chr5	176174473	176175473	+	XLOC_042889|k562|ENSG00000248596|ES	chr5	176174687	176174709	PRPF8|K562	22
chr5	176174473	176175473	+	XLOC_042889|k562|ENSG00000248596|ES	chr5	176175037	176175063	HLTF|K562	26
chr5	176174473	176175473	+	XLOC_042889|k562|ENSG00000248596|ES	chr5	176175268	176175289	HNRNPL|K562	21
chr5	176174473	176175473	+	XLOC_042889|k562|ENSG00000248596|ES	chr5	176174834	176174844	UCHL5|K562	10
chr5	176174473	176175473	+	XLOC_042889|k562|ENSG00000248596|ES	chr5	176174743	176174777	TIA1|K562	34
chr5	176174473	176175473	+	XLOC_042889|k562|ENSG00000248596|ES	chr5	176175336	176175364	HNRNPA1|K562	28
chr5	176174473	176175473	+	XLOC_042889|k562|ENSG00000248596|ES	chr5	176175100	176175129	LIN28B|K562	29
chr5	176174473	176175473	+	XLOC_042889|k562|ENSG00000248596|ES	chr5	176175070	176175107	SF3B4|K562	37
chr5	176174473	176175473	+	XLOC_042889|k562|ENSG00000248596|ES	chr5	176175430	176175479	HNRNPU|K562	43
chr5	176174473	176175473	+	XLOC_042889|k562|ENSG00000248596|ES	chr5	176174904	176174941	BUD13|K562	37
chr5	176174473	176175473	+	XLOC_042889|k562|ENSG00000248596|ES	chr5	176175231	176175276	U2AF1|K562	45
chr5	176174473	176175473	+	XLOC_042889|k562|ENSG00000248596|ES	chr5	176175375	176175423	U2AF1|K562	48
chr5	176174473	176175473	+	XLOC_042889|k562|ENSG00000248596|ES	chr5	176175114	176175148	PRPF8|K562	34
chr5	176174473	176175473	+	XLOC_042889|k562|ENSG00000248596|ES	chr5	176174467	176174510	U2AF1|K562	37
chr5	176174473	176175473	+	XLOC_042889|k562|ENSG00000248596|ES	chr5	176174513	176174555	DDX42|K562	42
chr5	176174473	176175473	+	XLOC_042889|k562|ENSG00000248596|ES	chr5	176175198	176175240	BUD13|K562	42
chr5	176174473	176175473	+	XLOC_042889|k562|ENSG00000248596|ES	chr5	176174628	176174640	RBFOX2|K562	12
chr5	176174473	176175473	+	XLOC_042889|k562|ENSG00000248596|ES	chr5	176175310	176175340	HNRNPU|K562	30
chr5	176174473	176175473	+	XLOC_042889|k562|ENSG00000248596|ES	chr5	176174566	176174595	U2AF1|K562	29
chr5	176174473	176175473	+	XLOC_042889|k562|ENSG00000248596|ES	chr5	176175314	176175354	TIA1|K562	40
chr5	176174473	176175473	+	XLOC_042889|k562|ENSG00000248596|ES	chr5	176175449	176175478	HNRNPK|K562	24
chr5	176174473	176175473	+	XLOC_042889|k562|ENSG00000248596|ES	chr5	176174819	176174856	TAF15|K562	37
chr5	176174473	176175473	+	XLOC_042889|k562|ENSG00000248596|ES	chr5	176175298	176175308	FTO|K562	10
chr5	176174473	176175473	+	XLOC_042889|k562|ENSG00000248596|ES	chr5	176175184	176175207	U2AF1|K562	23
chr5	176174473	176175473	+	XLOC_042889|k562|ENSG00000248596|ES	chr5	176175148	176175198	ZNF622|K562	50
chr5	176174473	176175473	+	XLOC_042889|k562|ENSG00000248596|ES	chr5	176175169	176175215	U2AF2|K562	46
chr5	176174473	176175473	+	XLOC_042889|k562|ENSG00000248596|ES	chr5	176174471	176174517	HNRNPU|K562	44
chr5	176174473	176175473	+	XLOC_042889|k562|ENSG00000248596|ES	chr5	176174456	176174485	SMNDC1|K562	12
chr5	176174473	176175473	+	XLOC_042889|k562|ENSG00000248596|ES	chr5	176174832	176174857	TIA1|K562	25
chr5	176174473	176175473	+	XLOC_042889|k562|ENSG00000248596|ES	chr5	176175328	176175365	GNL3|K562	37
chr5	176174473	176175473	+	XLOC_042889|k562|ENSG00000248596|ES	chr5	176175036	176175042	TIA1|K562	6
chr5	176174473	176175473	+	XLOC_042889|k562|ENSG00000248596|ES	chr5	176174844	176174875	UCHL5|K562	31
chr5	176174473	176175473	+	XLOC_042889|k562|ENSG00000248596|ES	chr5	176175433	176175469	SAFB2|K562	36
chr5	176174473	176175473	+	XLOC_042889|k562|ENSG00000248596|ES	chr5	176174739	176174779	PUS1|K562	40
chr5	176174473	176175473	+	XLOC_042889|k562|ENSG00000248596|ES	chr5	176175130	176175234	BUD13|K562	104
chr5	176174473	176175473	+	XLOC_042889|k562|ENSG00000248596|ES	chr5	176175317	176175386	HNRNPA1|K562	69
chr5	176174473	176175473	+	XLOC_042889|k562|ENSG00000248596|ES	chr5	176175140	176175218	DDX24|K562	78
chr5	176174473	176175473	+	XLOC_042889|k562|ENSG00000248596|ES	chr5	176174781	176174825	SMNDC1|K562	44
chr5	176174473	176175473	+	XLOC_042889|k562|ENSG00000248596|ES	chr5	176175000	176175039	LIN28B|K562	39
chr5	176174473	176175473	+	XLOC_042889|k562|ENSG00000248596|ES	chr5	176175230	176175255	SMNDC1|K562	25
chr5	176174473	176175473	+	XLOC_042889|k562|ENSG00000248596|ES	chr5	176175469	176175507	EFTUD2|K562	4
chr5	176174473	176175473	+	XLOC_042889|k562|ENSG00000248596|ES	chr5	176175181	176175214	DROSHA|K562	33
chr5	176174473	176175473	+	XLOC_042889|k562|ENSG00000248596|ES	chr5	176174669	176174730	HNRNPK|K562	61
chr5	176174473	176175473	+	XLOC_042889|k562|ENSG00000248596|ES	chr5	176174473	176174551	NOLC1|K562	78
chr5	176174473	176175473	+	XLOC_042889|k562|ENSG00000248596|ES	chr5	176175345	176175379	CDC40|HepG2	34
chr5	176174473	176175473	+	XLOC_042889|k562|ENSG00000248596|ES	chr5	176175067	176175089	PRPF8|K562	22
chr5	176174473	176175473	+	XLOC_042889|k562|ENSG00000248596|ES	chr5	176175063	176175117	SF3B4|K562	54
chr5	176174473	176175473	+	XLOC_042889|k562|ENSG00000248596|ES	chr5	176175203	176175264	SF3B4|K562	61
chr5	176174473	176175473	+	XLOC_042889|k562|ENSG00000248596|ES	chr5	176174904	176174970	XRN2|K562	66
chr5	176174473	176175473	+	XLOC_042889|k562|ENSG00000248596|ES	chr5	176174656	176174713	TIA1|K562	57
chr5	176174473	176175473	+	XLOC_042889|k562|ENSG00000248596|ES	chr5	176174736	176174783	EFTUD2|K562	47
chr5	176174473	176175473	+	XLOC_042889|k562|ENSG00000248596|ES	chr5	176175470	176175535	RBFOX2|K562	3
chr5	176174473	176175473	+	XLOC_042889|k562|ENSG00000248596|ES	chr5	176175036	176175057	BUD13|K562	21
chr5	176174473	176175473	+	XLOC_042889|k562|ENSG00000248596|ES	chr5	176174955	176174963	AGGF1|K562	8
chr5	176174473	176175473	+	XLOC_042889|k562|ENSG00000248596|ES	chr5	176174612	176174631	BUD13|K562	19
chr5	176174473	176175473	+	XLOC_042889|k562|ENSG00000248596|ES	chr5	176174963	176174989	AGGF1|K562	26
chr5	176174473	176175473	+	XLOC_042889|k562|ENSG00000248596|ES	chr5	176175328	176175386	HLTF|K562	58
chr5	176174473	176175473	+	XLOC_042889|k562|ENSG00000248596|ES	chr5	176175162	176175211	ZNF622|K562	49
chr5	176174473	176175473	+	XLOC_042889|k562|ENSG00000248596|ES	chr5	176174742	176174785	PPIL4|K562	43
chr5	176174473	176175473	+	XLOC_042889|k562|ENSG00000248596|ES	chr5	176174610	176174650	CSTF2T|K562	40
chr5	176174473	176175473	+	XLOC_042889|k562|ENSG00000248596|ES	chr5	176175398	176175488	HNRNPK|K562	75
chr5	176174473	176175473	+	XLOC_042889|k562|ENSG00000248596|ES	chr5	176175002	176175046	LIN28B|K562	44
chr5	176174473	176175473	+	XLOC_042889|k562|ENSG00000248596|ES	chr5	176175447	176175475	CSTF2T|K562	26
chr5	176174473	176175473	+	XLOC_042889|k562|ENSG00000248596|ES	chr5	176174853	176174858	PRPF8|K562	5
chr5	176174473	176175473	+	XLOC_042889|k562|ENSG00000248596|ES	chr5	176175255	176175292	XRN2|K562	37
chr5	176174473	176175473	+	XLOC_042889|k562|ENSG00000248596|ES	chr5	176175000	176175043	UCHL5|K562	43
chr5	176174473	176175473	+	XLOC_042889|k562|ENSG00000248596|ES	chr5	176174788	176174798	LSM11|K562	10
chr5	176174473	176175473	+	XLOC_042889|k562|ENSG00000248596|ES	chr5	176175472	176175509	SAFB2|K562	1
chr5	176174473	176175473	+	XLOC_042889|k562|ENSG00000248596|ES	chr5	176174526	176174556	SF3B4|K562	30
chr5	176174473	176175473	+	XLOC_042889|k562|ENSG00000248596|ES	chr5	176174911	176174936	XRN2|K562	25
chr5	176174473	176175473	+	XLOC_042889|k562|ENSG00000248596|ES	chr5	176175176	176175217	RBM15|K562	41
chr5	176174473	176175473	+	XLOC_042889|k562|ENSG00000248596|ES	chr5	176174463	176174508	HNRNPU|K562	35
chr5	176174473	176175473	+	XLOC_042889|k562|ENSG00000248596|ES	chr5	176174620	176174654	HNRNPU|K562	34
chr5	176174473	176175473	+	XLOC_042889|k562|ENSG00000248596|ES	chr5	176174687	176174715	HNRNPK|K562	28
chr5	176174473	176175473	+	XLOC_042889|k562|ENSG00000248596|ES	chr5	176175363	176175425	U2AF2|K562	62
chr5	176174473	176175473	+	XLOC_042889|k562|ENSG00000248596|ES	chr5	176174740	176174776	HNRNPA1|K562	36
chr5	176174473	176175473	+	XLOC_042889|k562|ENSG00000248596|ES	chr5	176175186	176175213	HLTF|K562	27
chr5	176174473	176175473	+	XLOC_042889|k562|ENSG00000248596|ES	chr5	176174955	176175002	GPKOW|K562	47
chr5	176174473	176175473	+	XLOC_042889|k562|ENSG00000248596|ES	chr5	176175462	176175521	EFTUD2|K562	11
chr5	176174473	176175473	+	XLOC_042889|k562|ENSG00000248596|ES	chr5	176174835	176174867	U2AF2|K562	32
chr5	176174473	176175473	+	XLOC_042889|k562|ENSG00000248596|ES	chr5	176174640	176174673	AKAP8L|K562	33
chr5	176174473	176175473	+	XLOC_042889|k562|ENSG00000248596|ES	chr5	176175339	176175363	U2AF2|K562	24
chr5	176174473	176175473	+	XLOC_042889|k562|ENSG00000248596|ES	chr5	176174655	176174705	SAFB2|K562	50
chr5	176174473	176175473	+	XLOC_042889|k562|ENSG00000248596|ES	chr5	176174973	176174991	PPIL4|K562	18
chr5	176174473	176175473	+	XLOC_042889|k562|ENSG00000248596|ES	chr5	176175429	176175451	FAM120A|K562	22
chr5	176174473	176175473	+	XLOC_042889|k562|ENSG00000248596|ES	chr5	176174831	176174869	CSTF2T|K562	38
chr5	176174473	176175473	+	XLOC_042889|k562|ENSG00000248596|ES	chr5	176175170	176175205	UCHL5|K562	35
chr5	176174473	176175473	+	XLOC_042889|k562|ENSG00000248596|ES	chr5	176175009	176175045	DHX30|K562	36
chr5	127956303	127957303	+	XLOC_042889|k562|ENSG00000245937|ES	chr5	127956815	127956849	YBX3|K562	34
chr5	127956303	127957303	+	XLOC_042889|k562|ENSG00000245937|ES	chr5	127956807	127956821	NPM1|K562	14
chr5	127956303	127957303	+	XLOC_042889|k562|ENSG00000245937|ES	chr5	127956803	127956807	NPM1|K562	4
chr16	72746620	72747620	+	XLOC_042889|k562|ENSG00000259768|ES	chr16	72747342	72747370	KHDRBS1|K562	28
chr16	72746620	72747620	+	XLOC_042889|k562|ENSG00000259768|ES	chr16	72747119	72747149	YBX3|K562	30
chr16	72746620	72747620	+	XLOC_042889|k562|ENSG00000259768|ES	chr16	72747120	72747126	YBX3|K562	6
chr16	72746620	72747620	+	XLOC_042889|k562|ENSG00000259768|ES	chr16	72747298	72747371	KHDRBS1|K562	73
chr16	72746620	72747620	+	XLOC_042889|k562|ENSG00000259768|ES	chr16	72747018	72747047	HNRNPL|HepG2	29
chr16	72746620	72747620	+	XLOC_042889|k562|ENSG00000259768|ES	chr16	72747248	72747288	AARS|K562	40
chr16	72746620	72747620	+	XLOC_042889|k562|ENSG00000259768|ES	chr16	72747444	72747486	HNRNPL|HepG2	42
chr16	72746620	72747620	+	XLOC_042889|k562|ENSG00000259768|ES	chr16	72747126	72747145	YBX3|K562	19
chr16	72746620	72747620	+	XLOC_042889|k562|ENSG00000259768|ES	chr16	72747280	72747322	HNRNPC|HepG2	42
chr16	72746620	72747620	+	XLOC_042889|k562|ENSG00000259768|ES	chr16	72747273	72747331	HNRNPU|K562	58
chr16	72746620	72747620	+	XLOC_042889|k562|ENSG00000259768|ES	chr16	72747015	72747053	RBM15|HepG2	38
chr16	72746620	72747620	+	XLOC_042889|k562|ENSG00000259768|ES	chr16	72747332	72747377	HNRNPL|K562	45
chr16	72746620	72747620	+	XLOC_042889|k562|ENSG00000259768|ES	chr16	72747425	72747457	HNRNPA1|K562	32
chr16	72746620	72747620	+	XLOC_042889|k562|ENSG00000259768|ES	chr16	72746901	72746951	ILF3|K562	50
chr16	72746620	72747620	+	XLOC_042889|k562|ENSG00000259768|ES	chr16	72747429	72747457	HNRNPA1|K562	28
chr16	72746620	72747620	+	XLOC_042889|k562|ENSG00000259768|ES	chr16	72747429	72747472	SAFB2|K562	43
chr16	72746620	72747620	+	XLOC_042889|k562|ENSG00000259768|ES	chr16	72747121	72747155	ZNF622|K562	34
chr16	72746620	72747620	+	XLOC_042889|k562|ENSG00000259768|ES	chr16	72747265	72747297	EIF3D|HepG2	32
chr16	72746620	72747620	+	XLOC_042889|k562|ENSG00000259768|ES	chr16	72747435	72747467	QKI|HepG2	32
chr16	72746620	72747620	+	XLOC_042889|k562|ENSG00000259768|ES	chr16	72746947	72746970	EIF3D|HepG2	23
chr16	72746620	72747620	+	XLOC_042889|k562|ENSG00000259768|ES	chr16	72747246	72747282	KHDRBS1|K562	36
chr16	72746620	72747620	+	XLOC_042889|k562|ENSG00000259768|ES	chr16	72746965	72747000	SAFB2|K562	35
chr16	72746620	72747620	+	XLOC_042889|k562|ENSG00000259768|ES	chr16	72747288	72747329	KHDRBS1|K562	41
chr19	35262045	35263045	+	XLOC_042889|k562|ENSG00000105699|ES	chr19	35262917	35262983	HNRNPU|K562	66
chr19	35262045	35263045	+	XLOC_042889|k562|ENSG00000105699|ES	chr19	35262906	35262939	EFTUD2|HepG2	33
chr19	35262045	35263045	+	XLOC_042889|k562|ENSG00000105699|ES	chr19	35262944	35262983	PRPF8|K562	39
chr19	35262045	35263045	+	XLOC_042889|k562|ENSG00000105699|ES	chr19	35262930	35262964	SAFB2|K562	34
chr19	35262045	35263045	+	XLOC_042889|k562|ENSG00000105699|ES	chr19	35262920	35262953	BUD13|K562	33
chr19	35262045	35263045	+	XLOC_042889|k562|ENSG00000105699|ES	chr19	35262971	35262998	HNRNPU|K562	27
chr19	35262045	35263045	+	XLOC_042889|k562|ENSG00000105699|ES	chr19	35262898	35262932	HNRNPC|HepG2	34
chr19	35262045	35263045	+	XLOC_042889|k562|ENSG00000105699|ES	chr19	35262804	35262855	DDX42|K562	51
chr10	118033481	118034481	+	XLOC_042889|k562|ENSG00000107560|ES	chr10	118033952	118034000	UCHL5|K562	48
chr10	118033481	118034481	+	XLOC_042889|k562|ENSG00000107560|ES	chr10	118033952	118034035	HNRNPA1|HepG2	83
chr10	118033481	118034481	+	XLOC_042889|k562|ENSG00000107560|ES	chr10	118034318	118034355	U2AF1|HepG2	37
chr10	118033481	118034481	+	XLOC_042889|k562|ENSG00000107560|ES	chr10	118034331	118034357	U2AF1|K562	26
chr10	118033481	118034481	+	XLOC_042889|k562|ENSG00000107560|ES	chr10	118033903	118033969	ELAVL1|HEK293	66
chr10	118033481	118034481	+	XLOC_042889|k562|ENSG00000107560|ES	chr10	118033959	118033997	SRSF1|HepG2	38
chr10	118033481	118034481	+	XLOC_042889|k562|ENSG00000107560|ES	chr10	118033648	118033710	U2AF2|HepG2	62
chr10	118033481	118034481	+	XLOC_042889|k562|ENSG00000107560|ES	chr10	118033970	118034021	SRSF1|K562	51
chr10	118033481	118034481	+	XLOC_042889|k562|ENSG00000107560|ES	chr10	118034327	118034354	HNRNPC|HepG2	27
chr10	118033481	118034481	+	XLOC_042889|k562|ENSG00000107560|ES	chr10	118033922	118033949	CDC40|HepG2	27
chr10	118033481	118034481	+	XLOC_042889|k562|ENSG00000107560|ES	chr10	118034106	118034150	KHSRP|K562	44
chr10	118033481	118034481	+	XLOC_042889|k562|ENSG00000107560|ES	chr10	118033805	118033858	KHSRP|K562	53
chr10	118033481	118034481	+	XLOC_042889|k562|ENSG00000107560|ES	chr10	118033963	118033993	HLTF|K562	30
chr10	118033481	118034481	+	XLOC_042889|k562|ENSG00000107560|ES	chr10	118033636	118033666	FXR1|K562	30
chr10	118033481	118034481	+	XLOC_042889|k562|ENSG00000107560|ES	chr10	118033641	118033671	QKI|HepG2	30
chr10	118033481	118034481	+	XLOC_042889|k562|ENSG00000107560|ES	chr10	118033995	118034040	BUD13|K562	45
chr10	118033481	118034481	+	XLOC_042889|k562|ENSG00000107560|ES	chr10	118034196	118034225	U2AF1|HepG2	29
chr10	118033481	118034481	+	XLOC_042889|k562|ENSG00000107560|ES	chr10	118033792	118033828	TIA1|K562	36
chr10	118033481	118034481	+	XLOC_042889|k562|ENSG00000107560|ES	chr10	118033621	118033661	KHSRP|K562	40
chr10	118033481	118034481	+	XLOC_042889|k562|ENSG00000107560|ES	chr10	118034012	118034046	GRWD1|HepG2	34
chr10	118033481	118034481	+	XLOC_042889|k562|ENSG00000107560|ES	chr10	118034321	118034361	HNRNPC|HepG2	40
chr10	118033481	118034481	+	XLOC_042889|k562|ENSG00000107560|ES	chr10	118033800	118033842	HNRNPU|K562	42
chr10	118033481	118034481	+	XLOC_042889|k562|ENSG00000107560|ES	chr10	118033621	118033687	U2AF2|K562	66
chr10	118033481	118034481	+	XLOC_042889|k562|ENSG00000107560|ES	chr10	118034308	118034335	HNRNPU|K562	27
chr10	118033481	118034481	+	XLOC_042889|k562|ENSG00000107560|ES	chr10	118033544	118033625	TIA1|K562	81
chr10	118033481	118034481	+	XLOC_042889|k562|ENSG00000107560|ES	chr10	118033626	118033654	PRPF8|HepG2	28
chr10	118033481	118034481	+	XLOC_042889|k562|ENSG00000107560|ES	chr10	118033514	118033609	FUS|NA	95
chr10	118033481	118034481	+	XLOC_042889|k562|ENSG00000107560|ES	chr10	118033655	118033681	PTBP1|HepG2	26
chr10	118033481	118034481	+	XLOC_042889|k562|ENSG00000107560|ES	chr10	118034311	118034360	U2AF2|K562	49
chr10	118033481	118034481	+	XLOC_042889|k562|ENSG00000107560|ES	chr10	118033621	118033662	U2AF1|HepG2	41
chr10	118033481	118034481	+	XLOC_042889|k562|ENSG00000107560|ES	chr10	118034005	118034046	U2AF2|K562	41
chr10	118033481	118034481	+	XLOC_042889|k562|ENSG00000107560|ES	chr10	118033596	118033623	TIA1|HepG2	27
chr10	118033481	118034481	+	XLOC_042889|k562|ENSG00000107560|ES	chr10	118034093	118034150	KHSRP|K562	57
chr10	118033481	118034481	+	XLOC_042889|k562|ENSG00000107560|ES	chr10	118033968	118034021	SRSF1|HepG2	53
chr10	118033481	118034481	+	XLOC_042889|k562|ENSG00000107560|ES	chr10	118033909	118033947	SRSF1|K562	38
chr10	118033481	118034481	+	XLOC_042889|k562|ENSG00000107560|ES	chr10	118033561	118033636	TIA1|K562	75
chr10	118033481	118034481	+	XLOC_042889|k562|ENSG00000107560|ES	chr10	118033796	118033833	HNRNPA1|K562	37
chr10	118033481	118034481	+	XLOC_042889|k562|ENSG00000107560|ES	chr10	118033949	118033981	PRPF8|HepG2	32
chr10	118033481	118034481	+	XLOC_042889|k562|ENSG00000107560|ES	chr10	118033810	118033836	RBFOX2|K562	26
chr10	118033481	118034481	+	XLOC_042889|k562|ENSG00000107560|ES	chr10	118033967	118033988	UCHL5|HepG2	21
chr10	118033481	118034481	+	XLOC_042889|k562|ENSG00000107560|ES	chr10	118033592	118033625	RBFOX2|K562	33
chr10	118033481	118034481	+	XLOC_042889|k562|ENSG00000107560|ES	chr10	118033997	118034032	DROSHA|K562	35
chr10	118033481	118034481	+	XLOC_042889|k562|ENSG00000107560|ES	chr10	118033909	118033949	RBFOX2|K562	40
chr10	118033481	118034481	+	XLOC_042889|k562|ENSG00000107560|ES	chr10	118034222	118034251	HNRNPL|K562	29
chr10	118033481	118034481	+	XLOC_042889|k562|ENSG00000107560|ES	chr10	118033807	118033827	TIA1|K562	20
chr10	118033481	118034481	+	XLOC_042889|k562|ENSG00000107560|ES	chr10	118033942	118033996	GRWD1|HepG2	54
chr10	118033481	118034481	+	XLOC_042889|k562|ENSG00000107560|ES	chr10	118034301	118034323	HNRNPU|K562	22
chr10	118033481	118034481	+	XLOC_042889|k562|ENSG00000107560|ES	chr10	118033483	118033513	EFTUD2|K562	30
chr10	118033481	118034481	+	XLOC_042889|k562|ENSG00000107560|ES	chr10	118033736	118033863	KHSRP|K562	127
chr10	118033481	118034481	+	XLOC_042889|k562|ENSG00000107560|ES	chr10	118033586	118033616	DGCR8|HepG2	30
chr10	118033481	118034481	+	XLOC_042889|k562|ENSG00000107560|ES	chr10	118034103	118034128	HNRNPU|HepG2	25
chr10	118033481	118034481	+	XLOC_042889|k562|ENSG00000107560|ES	chr10	118034268	118034296	U2AF2|HepG2	28
chr10	118033481	118034481	+	XLOC_042889|k562|ENSG00000107560|ES	chr10	118033930	118034033	UCHL5|K562	103
chr10	118033481	118034481	+	XLOC_042889|k562|ENSG00000107560|ES	chr10	118034070	118034107	HNRNPA1|HepG2	37
chr10	118033481	118034481	+	XLOC_042889|k562|ENSG00000107560|ES	chr10	118033784	118033798	HNRNPU|HepG2	14
chr10	118033481	118034481	+	XLOC_042889|k562|ENSG00000107560|ES	chr10	118033797	118033845	HNRNPA1|HepG2	48
chr10	118033481	118034481	+	XLOC_042889|k562|ENSG00000107560|ES	chr10	118034071	118034122	HNRNPU|K562	51
chr10	118033481	118034481	+	XLOC_042889|k562|ENSG00000107560|ES	chr10	118034308	118034369	ELAVL1|HEK293	61
chr10	118033481	118034481	+	XLOC_042889|k562|ENSG00000107560|ES	chr10	118033990	118034048	BUD13|K562	58
chr10	118033481	118034481	+	XLOC_042889|k562|ENSG00000107560|ES	chr10	118033538	118033566	HNRNPU|K562	28
chr2	70053230	70054230	+	XLOC_042889|k562|ENSG00000179818|ES	chr2	70053263	70053314	DGCR8|HepG2	51
chr2	70053230	70054230	+	XLOC_042889|k562|ENSG00000179818|ES	chr2	70053947	70053994	POLR2G|HepG2	47
chr2	70053230	70054230	+	XLOC_042889|k562|ENSG00000179818|ES	chr2	70053795	70053837	QKI|HepG2	42
chr2	70053230	70054230	+	XLOC_042889|k562|ENSG00000179818|ES	chr2	70053935	70053990	XRCC6|HepG2	55
chr2	70053230	70054230	+	XLOC_042889|k562|ENSG00000179818|ES	chr2	70053949	70053985	SUGP2|HepG2	36
chr2	70053230	70054230	+	XLOC_042889|k562|ENSG00000179818|ES	chr2	70053355	70053404	HNRNPK|HepG2	49
chr2	70053230	70054230	+	XLOC_042889|k562|ENSG00000179818|ES	chr2	70053966	70053982	HNRNPU|HepG2	16
chr2	70053230	70054230	+	XLOC_042889|k562|ENSG00000179818|ES	chr2	70053486	70053487	TAF15|HepG2	1
chr2	70053230	70054230	+	XLOC_042889|k562|ENSG00000179818|ES	chr2	70053479	70053572	KHSRP|K562	93
chr2	70053230	70054230	+	XLOC_042889|k562|ENSG00000179818|ES	chr2	70053366	70053404	AUH|HepG2	38
chr2	70053230	70054230	+	XLOC_042889|k562|ENSG00000179818|ES	chr2	70053369	70053410	HNRNPC|HepG2	41
chr2	70053230	70054230	+	XLOC_042889|k562|ENSG00000179818|ES	chr2	70053713	70053747	LARP4|HepG2	34
chr2	70053230	70054230	+	XLOC_042889|k562|ENSG00000179818|ES	chr2	70053881	70053910	GTF2F1|HepG2	29
chr2	70053230	70054230	+	XLOC_042889|k562|ENSG00000179818|ES	chr2	70053761	70053822	U2AF2|HepG2	61
chr2	70053230	70054230	+	XLOC_042889|k562|ENSG00000179818|ES	chr2	70053729	70053779	FUBP3|HepG2	50
chr2	70053230	70054230	+	XLOC_042889|k562|ENSG00000179818|ES	chr2	70053750	70053786	EFTUD2|HepG2	36
chr2	70053230	70054230	+	XLOC_042889|k562|ENSG00000179818|ES	chr2	70053368	70053401	SLTM|HepG2	33
chr2	70053230	70054230	+	XLOC_042889|k562|ENSG00000179818|ES	chr2	70054013	70054036	HNRNPC|HepG2	23
chr2	70053230	70054230	+	XLOC_042889|k562|ENSG00000179818|ES	chr2	70053860	70053902	TROVE2|HepG2	42
chr2	70053230	70054230	+	XLOC_042889|k562|ENSG00000179818|ES	chr2	70053955	70053990	UCHL5|HepG2	35
chr2	70053230	70054230	+	XLOC_042889|k562|ENSG00000179818|ES	chr2	70053870	70053903	DHX30|HepG2	33
chr2	70053230	70054230	+	XLOC_042889|k562|ENSG00000179818|ES	chr2	70053744	70053784	HNRNPU|HepG2	40
chr2	70053230	70054230	+	XLOC_042889|k562|ENSG00000179818|ES	chr2	70053364	70053415	HNRNPA1|HepG2	51
chr2	70053230	70054230	+	XLOC_042889|k562|ENSG00000179818|ES	chr2	70053293	70053309	NKRF|HepG2	16
chr2	70053230	70054230	+	XLOC_042889|k562|ENSG00000179818|ES	chr2	70053287	70053319	DHX30|HepG2	32
chr2	70053230	70054230	+	XLOC_042889|k562|ENSG00000179818|ES	chr2	70053545	70053609	SFPQ|HepG2	64
chr2	70053230	70054230	+	XLOC_042889|k562|ENSG00000179818|ES	chr2	70053816	70053837	HNRNPC|HepG2	21
chr2	70053230	70054230	+	XLOC_042889|k562|ENSG00000179818|ES	chr2	70053692	70053731	XRN2|HepG2	39
chr2	70053230	70054230	+	XLOC_042889|k562|ENSG00000179818|ES	chr2	70053685	70053743	HNRNPM|HepG2	58
chr2	70053230	70054230	+	XLOC_042889|k562|ENSG00000179818|ES	chr2	70053741	70053766	RBM22|HepG2	25
chr2	70053230	70054230	+	XLOC_042889|k562|ENSG00000179818|ES	chr2	70053381	70053401	GTF2F1|HepG2	20
chr2	70053230	70054230	+	XLOC_042889|k562|ENSG00000179818|ES	chr2	70053689	70053742	TAF15|HepG2	53
chr2	70053230	70054230	+	XLOC_042889|k562|ENSG00000179818|ES	chr2	70053950	70053994	TROVE2|HepG2	44
chr2	70053230	70054230	+	XLOC_042889|k562|ENSG00000179818|ES	chr2	70053873	70053899	HNRNPU|HepG2	26
chr2	70053230	70054230	+	XLOC_042889|k562|ENSG00000179818|ES	chr2	70053683	70053716	XRN2|HepG2	33
chr2	70053230	70054230	+	XLOC_042889|k562|ENSG00000179818|ES	chr2	70053958	70053979	HNRNPA1|HepG2	21
chr2	70053230	70054230	+	XLOC_042889|k562|ENSG00000179818|ES	chr2	70053952	70053990	EIF3D|HepG2	38
chr2	70053230	70054230	+	XLOC_042889|k562|ENSG00000179818|ES	chr2	70053844	70053871	LSM11|HepG2	27
chr2	70053230	70054230	+	XLOC_042889|k562|ENSG00000179818|ES	chr2	70053788	70053820	NKRF|HepG2	32
chr2	70053230	70054230	+	XLOC_042889|k562|ENSG00000179818|ES	chr2	70053975	70053988	HNRNPC|HepG2	13
chr2	70053230	70054230	+	XLOC_042889|k562|ENSG00000179818|ES	chr2	70053723	70053767	DGCR8|HepG2	44
chr2	70053230	70054230	+	XLOC_042889|k562|ENSG00000179818|ES	chr2	70053728	70053770	GRWD1|HepG2	42
chr2	70053230	70054230	+	XLOC_042889|k562|ENSG00000179818|ES	chr2	70053772	70053806	TAF15|HepG2	34
chr2	70053230	70054230	+	XLOC_042889|k562|ENSG00000179818|ES	chr2	70053453	70053480	HNRNPA1|HepG2	27
chr2	70053230	70054230	+	XLOC_042889|k562|ENSG00000179818|ES	chr2	70053354	70053417	AUH|HepG2	63
chr2	70053230	70054230	+	XLOC_042889|k562|ENSG00000179818|ES	chr2	70053944	70053975	HNRNPC|HepG2	31
chr2	70053230	70054230	+	XLOC_042889|k562|ENSG00000179818|ES	chr2	70053719	70053795	UCHL5|HepG2	76
chr2	70053230	70054230	+	XLOC_042889|k562|ENSG00000179818|ES	chr2	70053870	70053909	TAF15|HepG2	39
chr2	70053230	70054230	+	XLOC_042889|k562|ENSG00000179818|ES	chr2	70053281	70053318	RBM5|HepG2	37
chr2	70053230	70054230	+	XLOC_042889|k562|ENSG00000179818|ES	chr2	70053365	70053398	SUGP2|HepG2	33
chr2	70053230	70054230	+	XLOC_042889|k562|ENSG00000179818|ES	chr2	70053369	70053398	TRA2A|HepG2	29
chr2	70053230	70054230	+	XLOC_042889|k562|ENSG00000179818|ES	chr2	70053627	70053663	HNRNPA1|K562	36
chr2	70053230	70054230	+	XLOC_042889|k562|ENSG00000179818|ES	chr2	70053719	70053815	PPIG|HepG2	96
chr2	70053230	70054230	+	XLOC_042889|k562|ENSG00000179818|ES	chr2	70053200	70053234	HNRNPK|K562	4
chr2	70053230	70054230	+	XLOC_042889|k562|ENSG00000179818|ES	chr2	70053767	70053790	PRPF8|HepG2	23
chr2	70053230	70054230	+	XLOC_042889|k562|ENSG00000179818|ES	chr2	70053777	70053805	RBM22|HepG2	28
chr2	70053230	70054230	+	XLOC_042889|k562|ENSG00000179818|ES	chr2	70053346	70053404	DGCR8|HepG2	58
chr2	70053230	70054230	+	XLOC_042889|k562|ENSG00000179818|ES	chr2	70053962	70053986	SND1|HepG2	24
chr2	70053230	70054230	+	XLOC_042889|k562|ENSG00000179818|ES	chr2	70053335	70053388	TROVE2|HepG2	53
chr2	70053230	70054230	+	XLOC_042889|k562|ENSG00000179818|ES	chr2	70053375	70053412	RBM5|HepG2	37
chr2	70053230	70054230	+	XLOC_042889|k562|ENSG00000179818|ES	chr2	70053867	70053909	HNRNPA1|HepG2	42
chr2	70053230	70054230	+	XLOC_042889|k562|ENSG00000179818|ES	chr2	70053365	70053407	PTBP1|HepG2	42
chr2	70053230	70054230	+	XLOC_042889|k562|ENSG00000179818|ES	chr2	70053846	70053913	NKRF|HepG2	67
chr2	70053230	70054230	+	XLOC_042889|k562|ENSG00000179818|ES	chr2	70053958	70053983	U2AF2|HepG2	25
chr2	70053230	70054230	+	XLOC_042889|k562|ENSG00000179818|ES	chr2	70053380	70053407	NKRF|HepG2	27
chr2	70053230	70054230	+	XLOC_042889|k562|ENSG00000179818|ES	chr2	70053717	70053742	RBM15|HepG2	25
chr2	70053230	70054230	+	XLOC_042889|k562|ENSG00000179818|ES	chr2	70053736	70053774	SRSF1|HepG2	38
chr2	70053230	70054230	+	XLOC_042889|k562|ENSG00000179818|ES	chr2	70053715	70053751	SFPQ|HepG2	36
chr2	70053230	70054230	+	XLOC_042889|k562|ENSG00000179818|ES	chr2	70053937	70053991	HNRNPU|K562	54
chr2	70053230	70054230	+	XLOC_042889|k562|ENSG00000179818|ES	chr2	70053759	70053786	ZNF622|K562	27
chr2	70053230	70054230	+	XLOC_042889|k562|ENSG00000179818|ES	chr2	70053223	70053243	HNRNPA1|HepG2	13
chr2	70053230	70054230	+	XLOC_042889|k562|ENSG00000179818|ES	chr2	70053245	70053289	SND1|HepG2	44
chr2	70053230	70054230	+	XLOC_042889|k562|ENSG00000179818|ES	chr2	70053682	70053744	PRPF8|HepG2	62
chr2	70053230	70054230	+	XLOC_042889|k562|ENSG00000179818|ES	chr2	70053750	70053795	UPF1|K562	45
chr2	70053230	70054230	+	XLOC_042889|k562|ENSG00000179818|ES	chr2	70053384	70053418	NONO|K562	34
chr2	70053230	70054230	+	XLOC_042889|k562|ENSG00000179818|ES	chr2	70053957	70053995	CSTF2|HepG2	38
chr2	70053230	70054230	+	XLOC_042889|k562|ENSG00000179818|ES	chr2	70053885	70053896	KHSRP|K562	11
chr2	70053230	70054230	+	XLOC_042889|k562|ENSG00000179818|ES	chr2	70053953	70053966	HNRNPA1|HepG2	13
chr2	70053230	70054230	+	XLOC_042889|k562|ENSG00000179818|ES	chr2	70053726	70053811	PPIG|HepG2	85
chr2	70053230	70054230	+	XLOC_042889|k562|ENSG00000179818|ES	chr2	70053268	70053300	HNRNPUL1|HepG2	32
chr2	70053230	70054230	+	XLOC_042889|k562|ENSG00000179818|ES	chr2	70053877	70053906	TIA1|HepG2	29
chr2	70053230	70054230	+	XLOC_042889|k562|ENSG00000179818|ES	chr2	70053776	70053830	UCHL5|HepG2	54
chr2	70053230	70054230	+	XLOC_042889|k562|ENSG00000179818|ES	chr2	70053576	70053602	TIA1|HepG2	26
chr2	70053230	70054230	+	XLOC_042889|k562|ENSG00000179818|ES	chr2	70053808	70053858	TIA1|HepG2	50
chr2	70053230	70054230	+	XLOC_042889|k562|ENSG00000179818|ES	chr2	70053385	70053416	NCBP2|HepG2	31
chr2	70053230	70054230	+	XLOC_042889|k562|ENSG00000179818|ES	chr2	70053799	70053846	XPO5|HepG2	47
chr2	70053230	70054230	+	XLOC_042889|k562|ENSG00000179818|ES	chr2	70053950	70053959	PPIG|HepG2	9
chr2	70053230	70054230	+	XLOC_042889|k562|ENSG00000179818|ES	chr2	70053975	70053986	HNRNPUL1|HepG2	11
chr2	70053230	70054230	+	XLOC_042889|k562|ENSG00000179818|ES	chr2	70053951	70053984	PRPF8|HepG2	33
chr2	70053230	70054230	+	XLOC_042889|k562|ENSG00000179818|ES	chr2	70053375	70053396	DDX3X|HepG2	21
chr2	70053230	70054230	+	XLOC_042889|k562|ENSG00000179818|ES	chr2	70053210	70053232	SUGP2|HepG2	2
chr2	70053230	70054230	+	XLOC_042889|k562|ENSG00000179818|ES	chr2	70053867	70053894	SRSF7|HepG2	27
chr2	70053230	70054230	+	XLOC_042889|k562|ENSG00000179818|ES	chr2	70053953	70053982	U2AF1|HepG2	29
chr2	70053230	70054230	+	XLOC_042889|k562|ENSG00000179818|ES	chr2	70053945	70053986	SRSF1|HepG2	41
chr2	70053230	70054230	+	XLOC_042889|k562|ENSG00000179818|ES	chr2	70053779	70053846	BUD13|HepG2	67
chr2	70053230	70054230	+	XLOC_042889|k562|ENSG00000179818|ES	chr2	70053726	70053777	SRSF1|HepG2	51
chr2	70053230	70054230	+	XLOC_042889|k562|ENSG00000179818|ES	chr2	70053963	70053995	PCBP2|HepG2	32
chr2	70053230	70054230	+	XLOC_042889|k562|ENSG00000179818|ES	chr2	70053372	70053401	AGGF1|HepG2	29
chr2	70053230	70054230	+	XLOC_042889|k562|ENSG00000179818|ES	chr2	70053345	70053359	CSTF2T|HepG2	14
chr2	70053230	70054230	+	XLOC_042889|k562|ENSG00000179818|ES	chr2	70053735	70053780	EIF3D|HepG2	45
chr2	70053230	70054230	+	XLOC_042889|k562|ENSG00000179818|ES	chr2	70053475	70053503	QKI|HepG2	28
chr2	70053230	70054230	+	XLOC_042889|k562|ENSG00000179818|ES	chr2	70053775	70053800	PCBP2|HepG2	25
chr2	70053230	70054230	+	XLOC_042889|k562|ENSG00000179818|ES	chr2	70053632	70053672	HNRNPM|HepG2	40
chr2	70053230	70054230	+	XLOC_042889|k562|ENSG00000179818|ES	chr2	70053810	70053832	TIA1|HepG2	22
chr2	70053230	70054230	+	XLOC_042889|k562|ENSG00000179818|ES	chr2	70053959	70053984	TROVE2|K562	25
chr2	70053230	70054230	+	XLOC_042889|k562|ENSG00000179818|ES	chr2	70053356	70053421	HNRNPUL1|HepG2	65
chr2	70053230	70054230	+	XLOC_042889|k562|ENSG00000179818|ES	chr2	70053942	70054030	AUH|HepG2	88
chr2	70053230	70054230	+	XLOC_042889|k562|ENSG00000179818|ES	chr2	70053864	70053913	HNRNPC|HepG2	49
chr2	70053230	70054230	+	XLOC_042889|k562|ENSG00000179818|ES	chr2	70053806	70053823	DDX59|HepG2	17
chr2	70053230	70054230	+	XLOC_042889|k562|ENSG00000179818|ES	chr2	70053680	70053707	HNRNPU|HepG2	27
chr2	70053230	70054230	+	XLOC_042889|k562|ENSG00000179818|ES	chr2	70053376	70053413	XRCC6|HepG2	37
chr2	70053230	70054230	+	XLOC_042889|k562|ENSG00000179818|ES	chr2	70053798	70053833	SF3A3|HepG2	35
chr2	70053230	70054230	+	XLOC_042889|k562|ENSG00000179818|ES	chr2	70053963	70053996	EIF3H|HepG2	33
chr2	70053230	70054230	+	XLOC_042889|k562|ENSG00000179818|ES	chr2	70053947	70053985	CSTF2T|HepG2	38
chr2	70053230	70054230	+	XLOC_042889|k562|ENSG00000179818|ES	chr2	70053863	70053893	SF3B4|HepG2	30
chr2	70053230	70054230	+	XLOC_042889|k562|ENSG00000179818|ES	chr2	70053757	70053820	U2AF2|HepG2	63
chr2	70053230	70054230	+	XLOC_042889|k562|ENSG00000179818|ES	chr2	70053450	70053481	FKBP4|HepG2	31
chr2	70053230	70054230	+	XLOC_042889|k562|ENSG00000179818|ES	chr2	70053384	70053464	RBFOX2|HepG2	80
chr2	70053230	70054230	+	XLOC_042889|k562|ENSG00000179818|ES	chr2	70053870	70053918	HNRNPA1|HepG2	48
chr2	70053230	70054230	+	XLOC_042889|k562|ENSG00000179818|ES	chr2	70053864	70053903	CSTF2T|K562	39
chr2	70053230	70054230	+	XLOC_042889|k562|ENSG00000179818|ES	chr2	70053926	70053989	NKRF|HepG2	63
chr2	70053230	70054230	+	XLOC_042889|k562|ENSG00000179818|ES	chr2	70053477	70053494	SUGP2|HepG2	17
chr2	70053230	70054230	+	XLOC_042889|k562|ENSG00000179818|ES	chr2	70053879	70053910	LIN28B|HepG2	31
chr2	70053230	70054230	+	XLOC_042889|k562|ENSG00000179818|ES	chr2	70053271	70053291	EIF3D|HepG2	20
chr2	70053230	70054230	+	XLOC_042889|k562|ENSG00000179818|ES	chr2	70053944	70053987	U2AF2|HepG2	43
chr2	70053230	70054230	+	XLOC_042889|k562|ENSG00000179818|ES	chr2	70053722	70053758	NCBP2|HepG2	36
chr2	70053230	70054230	+	XLOC_042889|k562|ENSG00000179818|ES	chr2	70053574	70053587	XRN2|HepG2	13
chr2	70053230	70054230	+	XLOC_042889|k562|ENSG00000179818|ES	chr2	70053361	70053413	GTF2F1|HepG2	52
chr2	70053230	70054230	+	XLOC_042889|k562|ENSG00000179818|ES	chr2	70053729	70053752	FASTKD2|HepG2	23
chr2	70053230	70054230	+	XLOC_042889|k562|ENSG00000179818|ES	chr2	70053717	70053789	GRWD1|HepG2	72
chr2	70053230	70054230	+	XLOC_042889|k562|ENSG00000179818|ES	chr2	70053876	70053894	U2AF2|HepG2	18
chr2	70053230	70054230	+	XLOC_042889|k562|ENSG00000179818|ES	chr2	70053754	70053791	LSM11|HepG2	37
chr2	70053230	70054230	+	XLOC_042889|k562|ENSG00000179818|ES	chr2	70053860	70053870	DHX30|HepG2	10
chr2	70053230	70054230	+	XLOC_042889|k562|ENSG00000179818|ES	chr2	70053773	70053839	SF3B4|HepG2	66
chr2	70053230	70054230	+	XLOC_042889|k562|ENSG00000179818|ES	chr2	70053884	70053905	POLR2G|HepG2	21
chr2	70053230	70054230	+	XLOC_042889|k562|ENSG00000179818|ES	chr2	70053693	70053764	PRPF8|HepG2	71
chr2	70053230	70054230	+	XLOC_042889|k562|ENSG00000179818|ES	chr2	70053988	70054013	HNRNPC|HepG2	25
chr2	70053230	70054230	+	XLOC_042889|k562|ENSG00000179818|ES	chr2	70053548	70053561	EIF3D|HepG2	13
chr2	70053230	70054230	+	XLOC_042889|k562|ENSG00000179818|ES	chr2	70053829	70053847	POLR2G|HepG2	18
chr2	70053230	70054230	+	XLOC_042889|k562|ENSG00000179818|ES	chr2	70053963	70053983	RBM5|HepG2	20
chr2	70053230	70054230	+	XLOC_042889|k562|ENSG00000179818|ES	chr2	70053858	70053904	QKI|HepG2	46
chr2	70053230	70054230	+	XLOC_042889|k562|ENSG00000179818|ES	chr2	70053445	70053468	HNRNPA1|HepG2	23
chr2	70053230	70054230	+	XLOC_042889|k562|ENSG00000179818|ES	chr2	70053935	70054018	HNRNPC|HepG2	83
chr2	70053230	70054230	+	XLOC_042889|k562|ENSG00000179818|ES	chr2	70053958	70053997	U2AF1|HepG2	39
chr2	70053230	70054230	+	XLOC_042889|k562|ENSG00000179818|ES	chr2	70053729	70053799	U2AF1|HepG2	70
chr2	70053230	70054230	+	XLOC_042889|k562|ENSG00000179818|ES	chr2	70053870	70053920	TAF15|HepG2	50
chr2	70053230	70054230	+	XLOC_042889|k562|ENSG00000179818|ES	chr2	70053624	70053670	SFPQ|HepG2	46
chr2	70053230	70054230	+	XLOC_042889|k562|ENSG00000179818|ES	chr2	70053951	70053978	DGCR8|HepG2	27
chr2	70053230	70054230	+	XLOC_042889|k562|ENSG00000179818|ES	chr2	70053880	70053898	AGGF1|HepG2	18
chr2	70053230	70054230	+	XLOC_042889|k562|ENSG00000179818|ES	chr2	70053711	70053749	BUD13|HepG2	38
chr2	70053230	70054230	+	XLOC_042889|k562|ENSG00000179818|ES	chr2	70053960	70053984	XPO5|HepG2	24
chr2	70053230	70054230	+	XLOC_042889|k562|ENSG00000179818|ES	chr2	70053870	70053903	CSTF2T|HepG2	33
chr2	70053230	70054230	+	XLOC_042889|k562|ENSG00000179818|ES	chr2	70053362	70053376	CSTF2T|HepG2	14
chr2	70053230	70054230	+	XLOC_042889|k562|ENSG00000179818|ES	chr2	70053943	70053982	SLTM|HepG2	39
chr2	70053230	70054230	+	XLOC_042889|k562|ENSG00000179818|ES	chr2	70053957	70053998	ILF3|HepG2	41
chr2	70053230	70054230	+	XLOC_042889|k562|ENSG00000179818|ES	chr2	70053368	70053414	BUD13|HepG2	46
chr2	70053230	70054230	+	XLOC_042889|k562|ENSG00000179818|ES	chr2	70053718	70053740	DDX3X|HepG2	22
chr2	70053230	70054230	+	XLOC_042889|k562|ENSG00000179818|ES	chr2	70053870	70053911	TIA1|HepG2	41
chr2	70053230	70054230	+	XLOC_042889|k562|ENSG00000179818|ES	chr2	70053371	70053402	EIF3D|HepG2	31
chr2	70053230	70054230	+	XLOC_042889|k562|ENSG00000179818|ES	chr2	70053810	70053836	SF3B4|HepG2	26
chr2	70053230	70054230	+	XLOC_042889|k562|ENSG00000179818|ES	chr2	70053754	70053782	NKRF|HepG2	28
chr2	70053230	70054230	+	XLOC_042889|k562|ENSG00000179818|ES	chr2	70053351	70053408	HNRNPK|HepG2	57
chr2	70053230	70054230	+	XLOC_042889|k562|ENSG00000179818|ES	chr2	70053630	70053672	SRSF7|HepG2	42
chr2	70053230	70054230	+	XLOC_042889|k562|ENSG00000179818|ES	chr2	70053623	70053680	QKI|HepG2	57
chr2	70053230	70054230	+	XLOC_042889|k562|ENSG00000179818|ES	chr2	70053868	70053907	XRN2|HepG2	39
chr6	104832541	104833541	+	XLOC_042889|k562|ENSG00000085382|ES	chr6	104833044	104833080	NOLC1|K562	36
chr6	104832541	104833541	+	XLOC_042889|k562|ENSG00000085382|ES	chr6	104833059	104833134	UCHL5|HepG2	75
chr6	104832541	104833541	+	XLOC_042889|k562|ENSG00000085382|ES	chr6	104833168	104833174	RBFOX2|K562	6
chr6	104832541	104833541	+	XLOC_042889|k562|ENSG00000085382|ES	chr6	104833012	104833048	SF3B4|K562	36
chr6	104832541	104833541	+	XLOC_042889|k562|ENSG00000085382|ES	chr6	104833056	104833093	QKI|HepG2	37
chr6	104832541	104833541	+	XLOC_042889|k562|ENSG00000085382|ES	chr6	104833074	104833126	NOLC1|K562	52
chr6	104832541	104833541	+	XLOC_042889|k562|ENSG00000085382|ES	chr6	104833061	104833111	RBFOX2|K562	50
chr6	104832541	104833541	+	XLOC_042889|k562|ENSG00000085382|ES	chr6	104833147	104833182	SF3A3|HepG2	35
chr6	104832541	104833541	+	XLOC_042889|k562|ENSG00000085382|ES	chr6	104833041	104833059	NCBP2|K562	18
chr6	104832541	104833541	+	XLOC_042889|k562|ENSG00000085382|ES	chr6	104833057	104833121	SRSF1|K562	64
chr6	104832541	104833541	+	XLOC_042889|k562|ENSG00000085382|ES	chr6	104833061	104833098	BUD13|K562	37
chr6	104832541	104833541	+	XLOC_042889|k562|ENSG00000085382|ES	chr6	104833086	104833189	BUD13|K562	103
chr6	104832541	104833541	+	XLOC_042889|k562|ENSG00000085382|ES	chr6	104833086	104833147	YBX3|K562	61
chr6	104832541	104833541	+	XLOC_042889|k562|ENSG00000085382|ES	chr6	104833229	104833318	KHDRBS1|K562	89
chr6	104832541	104833541	+	XLOC_042889|k562|ENSG00000085382|ES	chr6	104833049	104833138	ZNF622|K562	89
chr6	104832541	104833541	+	XLOC_042889|k562|ENSG00000085382|ES	chr6	104833060	104833095	MTPAP|K562	35
chr6	104832541	104833541	+	XLOC_042889|k562|ENSG00000085382|ES	chr6	104833147	104833174	YBX3|K562	27
chr6	104832541	104833541	+	XLOC_042889|k562|ENSG00000085382|ES	chr6	104833060	104833174	DGCR8|HepG2	114
chr6	104832541	104833541	+	XLOC_042889|k562|ENSG00000085382|ES	chr6	104833109	104833175	GRWD1|HepG2	66
chr6	104832541	104833541	+	XLOC_042889|k562|ENSG00000085382|ES	chr6	104833056	104833116	DDX24|K562	60
chr6	104832541	104833541	+	XLOC_042889|k562|ENSG00000085382|ES	chr6	104833154	104833173	YBX3|K562	19
chr6	104832541	104833541	+	XLOC_042889|k562|ENSG00000085382|ES	chr6	104833149	104833174	SRSF7|K562	25
chr6	104832541	104833541	+	XLOC_042889|k562|ENSG00000085382|ES	chr6	104832608	104832636	ILF3|HepG2	28
chr6	104832541	104833541	+	XLOC_042889|k562|ENSG00000085382|ES	chr6	104833054	104833092	IGF2BP2|K562	38
chr6	104832541	104833541	+	XLOC_042889|k562|ENSG00000085382|ES	chr6	104833060	104833116	BUD13|HepG2	56
chr6	104832541	104833541	+	XLOC_042889|k562|ENSG00000085382|ES	chr6	104832931	104833033	KHSRP|K562	102
chr6	104832541	104833541	+	XLOC_042889|k562|ENSG00000085382|ES	chr6	104833050	104833106	UCHL5|K562	56
chr6	104832541	104833541	+	XLOC_042889|k562|ENSG00000085382|ES	chr6	104833262	104833334	KHDRBS1|K562	72
chr6	104832541	104833541	+	XLOC_042889|k562|ENSG00000085382|ES	chr6	104833047	104833091	EIF3D|HepG2	44
chr6	104832541	104833541	+	XLOC_042889|k562|ENSG00000085382|ES	chr6	104833165	104833172	KHSRP|K562	7
chr6	104832541	104833541	+	XLOC_042889|k562|ENSG00000085382|ES	chr6	104833153	104833177	HNRNPL|K562	24
chr6	104832541	104833541	+	XLOC_042889|k562|ENSG00000085382|ES	chr6	104833067	104833093	TRA2A|K562	26
chr6	104832541	104833541	+	XLOC_042889|k562|ENSG00000085382|ES	chr6	104833061	104833100	RBM5|HepG2	39
chr6	104832541	104833541	+	XLOC_042889|k562|ENSG00000085382|ES	chr6	104833058	104833092	FXR1|K562	34
chr6	104832541	104833541	+	XLOC_042889|k562|ENSG00000085382|ES	chr6	104833153	104833174	EIF3D|HepG2	21
chr6	104832541	104833541	+	XLOC_042889|k562|ENSG00000085382|ES	chr6	104833120	104833172	LSM11|HepG2	52
chr6	104832541	104833541	+	XLOC_042889|k562|ENSG00000085382|ES	chr6	104833116	104833174	DDX24|K562	58
chr6	104832541	104833541	+	XLOC_042889|k562|ENSG00000085382|ES	chr6	104833061	104833114	AGGF1|HepG2	53
chr6	104832541	104833541	+	XLOC_042889|k562|ENSG00000085382|ES	chr6	104833130	104833177	BUD13|K562	47
chr6	104832541	104833541	+	XLOC_042889|k562|ENSG00000085382|ES	chr6	104833180	104833215	SF3B4|K562	35
chr6	104832541	104833541	+	XLOC_042889|k562|ENSG00000085382|ES	chr6	104833136	104833161	FASTKD2|HepG2	25
chr6	104832541	104833541	+	XLOC_042889|k562|ENSG00000085382|ES	chr6	104833053	104833115	RBM22|HepG2	62
chr6	104832541	104833541	+	XLOC_042889|k562|ENSG00000085382|ES	chr6	104833066	104833094	HLTF|K562	28
chr6	104832541	104833541	+	XLOC_042889|k562|ENSG00000085382|ES	chr6	104833111	104833173	ZNF622|K562	62
chr6	104832541	104833541	+	XLOC_042889|k562|ENSG00000085382|ES	chr6	104833061	104833105	LIN28B|HepG2	44
chr6	104832541	104833541	+	XLOC_042889|k562|ENSG00000085382|ES	chr6	104832529	104832560	PUS1|K562	19
chr6	104832541	104833541	+	XLOC_042889|k562|ENSG00000085382|ES	chr6	104833044	104833175	GRWD1|HepG2	131
chr6	104832541	104833541	+	XLOC_042889|k562|ENSG00000085382|ES	chr6	104833062	104833097	LIN28B|K562	35
chr6	104832541	104833541	+	XLOC_042889|k562|ENSG00000085382|ES	chr6	104833125	104833174	UCHL5|K562	49
chr6	104832541	104833541	+	XLOC_042889|k562|ENSG00000085382|ES	chr6	104833121	104833170	RBFOX2|K562	49
chr6	104832541	104833541	+	XLOC_042889|k562|ENSG00000085382|ES	chr6	104833041	104833075	AKAP8L|K562	34
chr6	104832541	104833541	+	XLOC_042889|k562|ENSG00000085382|ES	chr6	104833089	104833156	UCHL5|K562	67
chr6	104832541	104833541	+	XLOC_042889|k562|ENSG00000085382|ES	chr6	104833129	104833178	RBM15|HepG2	49
chr6	104832541	104833541	+	XLOC_042889|k562|ENSG00000085382|ES	chr6	104833056	104833086	BUD13|K562	30
chr6	104832541	104833541	+	XLOC_042889|k562|ENSG00000085382|ES	chr6	104833064	104833101	SRSF7|K562	37
chr6	104832541	104833541	+	XLOC_042889|k562|ENSG00000085382|ES	chr6	104833065	104833073	RBM15|HepG2	8
chr6	104832541	104833541	+	XLOC_042889|k562|ENSG00000085382|ES	chr6	104833073	104833100	RBM15|HepG2	27
chr6	104832541	104833541	+	XLOC_042889|k562|ENSG00000085382|ES	chr6	104833044	104833112	PPIG|HepG2	68
chr6	104832541	104833541	+	XLOC_042889|k562|ENSG00000085382|ES	chr6	104833064	104833175	UCHL5|HepG2	111
chr6	104832541	104833541	+	XLOC_042889|k562|ENSG00000085382|ES	chr6	104832761	104832799	ILF3|K562	38
chr6	104832541	104833541	+	XLOC_042889|k562|ENSG00000085382|ES	chr6	104833149	104833172	SRSF1|K562	23
chr6	104832541	104833541	+	XLOC_042889|k562|ENSG00000085382|ES	chr6	104832979	104833042	KHSRP|K562	63
chr6	104832541	104833541	+	XLOC_042889|k562|ENSG00000085382|ES	chr6	104833048	104833097	ZNF622|K562	49
chr6	104832541	104833541	+	XLOC_042889|k562|ENSG00000085382|ES	chr6	104833056	104833121	LIN28B|K562	65
chr6	104832541	104833541	+	XLOC_042889|k562|ENSG00000085382|ES	chr6	104833071	104833094	DDX24|K562	23
chr6	104832541	104833541	+	XLOC_042889|k562|ENSG00000085382|ES	chr6	104833055	104833097	FXR1|K562	42
chr6	104832541	104833541	+	XLOC_042889|k562|ENSG00000085382|ES	chr6	104833052	104833103	EIF3H|HepG2	51
chr6	104832541	104833541	+	XLOC_042889|k562|ENSG00000085382|ES	chr6	104833135	104833174	PPIG|HepG2	39
chr6	104832541	104833541	+	XLOC_042889|k562|ENSG00000085382|ES	chr6	104833112	104833163	PPIG|HepG2	51
chr6	104832541	104833541	+	XLOC_042889|k562|ENSG00000085382|ES	chr6	104833443	104833496	ILF3|K562	53
chr6	104832541	104833541	+	XLOC_042889|k562|ENSG00000085382|ES	chr6	104832664	104832693	TBRG4|K562	29
chr6	104832541	104833541	+	XLOC_042889|k562|ENSG00000085382|ES	chr6	104833035	104833104	BUD13|HepG2	69
chr6	104832541	104833541	+	XLOC_042889|k562|ENSG00000085382|ES	chr6	104833054	104833108	EIF3D|HepG2	54
chr6	104832541	104833541	+	XLOC_042889|k562|ENSG00000085382|ES	chr6	104833065	104833098	MTPAP|K562	33
chr6	104832541	104833541	+	XLOC_042889|k562|ENSG00000085382|ES	chr6	104833058	104833169	FASTKD2|HepG2	111
chr6	104832541	104833541	+	XLOC_042889|k562|ENSG00000085382|ES	chr6	104833050	104833109	GRWD1|HepG2	59
chr6	104832541	104833541	+	XLOC_042889|k562|ENSG00000085382|ES	chr6	104833145	104833174	PPIL4|K562	29
chr6	104832541	104833541	+	XLOC_042889|k562|ENSG00000085382|ES	chr6	104833045	104833110	SRSF1|HepG2	65
chr6	104832541	104833541	+	XLOC_042889|k562|ENSG00000085382|ES	chr6	104833147	104833173	DDX24|K562	26
chr6	104832541	104833541	+	XLOC_042889|k562|ENSG00000085382|ES	chr6	104833048	104833098	SRSF1|K562	50
chr6	104832541	104833541	+	XLOC_042889|k562|ENSG00000085382|ES	chr6	104833048	104833112	PPIG|HepG2	64
chr6	104832541	104833541	+	XLOC_042889|k562|ENSG00000085382|ES	chr6	104833163	104833175	EFTUD2|HepG2	12
chr6	104832541	104833541	+	XLOC_042889|k562|ENSG00000085382|ES	chr6	104833173	104833180	SF3B4|K562	7
chr6	104832541	104833541	+	XLOC_042889|k562|ENSG00000085382|ES	chr6	104833167	104833220	SF3B4|K562	53
chr6	104832541	104833541	+	XLOC_042889|k562|ENSG00000085382|ES	chr6	104833144	104833171	FXR1|K562	27
chr6	104832541	104833541	+	XLOC_042889|k562|ENSG00000085382|ES	chr6	104833058	104833095	FTO|K562	37
chr2	46907309	46908309	+	XLOC_042889|k562|ENSG00000180398|ES	chr2	46907316	46907337	EIF3D|HepG2	21
chr2	46907309	46908309	+	XLOC_042889|k562|ENSG00000180398|ES	chr2	46907348	46907359	LSM11|HepG2	11
chr2	46907309	46908309	+	XLOC_042889|k562|ENSG00000180398|ES	chr2	46907300	46907330	SF3A3|HepG2	21
chr2	46907309	46908309	+	XLOC_042889|k562|ENSG00000180398|ES	chr2	46907806	46907867	UCHL5|HepG2	61
chr2	46907309	46908309	+	XLOC_042889|k562|ENSG00000180398|ES	chr2	46907879	46907886	CSTF2|HepG2	7
chr2	46907309	46908309	+	XLOC_042889|k562|ENSG00000180398|ES	chr2	46907904	46907958	PPIG|HepG2	54
chr2	46907309	46908309	+	XLOC_042889|k562|ENSG00000180398|ES	chr2	46907810	46907890	GTF2F1|HepG2	80
chr2	46907309	46908309	+	XLOC_042889|k562|ENSG00000180398|ES	chr2	46907891	46907949	SRSF9|HepG2	58
chr2	46907309	46908309	+	XLOC_042889|k562|ENSG00000180398|ES	chr2	46907906	46907947	TBRG4|HepG2	41
chr2	46907309	46908309	+	XLOC_042889|k562|ENSG00000180398|ES	chr2	46907809	46907855	DDX55|K562	46
chr2	46907309	46908309	+	XLOC_042889|k562|ENSG00000180398|ES	chr2	46907809	46907822	IGF2BP1|K562	13
chr2	46907309	46908309	+	XLOC_042889|k562|ENSG00000180398|ES	chr2	46907949	46907965	FTO|K562	16
chr2	46907309	46908309	+	XLOC_042889|k562|ENSG00000180398|ES	chr2	46907689	46907730	PRPF8|K562	41
chr2	46907309	46908309	+	XLOC_042889|k562|ENSG00000180398|ES	chr2	46907809	46907814	IGF2BP1|HepG2	5
chr2	46907309	46908309	+	XLOC_042889|k562|ENSG00000180398|ES	chr2	46907809	46907851	ZNF622|K562	42
chr2	46907309	46908309	+	XLOC_042889|k562|ENSG00000180398|ES	chr2	46907877	46907949	RPS3|HepG2	72
chr2	46907309	46908309	+	XLOC_042889|k562|ENSG00000180398|ES	chr2	46907953	46907966	PRPF8|K562	13
chr2	46907309	46908309	+	XLOC_042889|k562|ENSG00000180398|ES	chr2	46907811	46907847	PPIG|HepG2	36
chr2	46907309	46908309	+	XLOC_042889|k562|ENSG00000180398|ES	chr2	46907463	46907486	GTF2F1|HepG2	23
chr2	46907309	46908309	+	XLOC_042889|k562|ENSG00000180398|ES	chr2	46907794	46907822	DDX24|K562	28
chr2	46907309	46908309	+	XLOC_042889|k562|ENSG00000180398|ES	chr2	46907805	46907823	TAF15|HepG2	18
chr2	46907309	46908309	+	XLOC_042889|k562|ENSG00000180398|ES	chr2	46907686	46907713	HNRNPU|HepG2	27
chr2	46907309	46908309	+	XLOC_042889|k562|ENSG00000180398|ES	chr2	46907898	46907954	POLR2G|HepG2	56
chr2	46907309	46908309	+	XLOC_042889|k562|ENSG00000180398|ES	chr2	46907803	46907848	LSM11|HepG2	45
chr2	46907309	46908309	+	XLOC_042889|k562|ENSG00000180398|ES	chr2	46907895	46907962	UCHL5|HepG2	67
chr2	46907309	46908309	+	XLOC_042889|k562|ENSG00000180398|ES	chr2	46907935	46907959	SRSF1|K562	24
chr2	46907309	46908309	+	XLOC_042889|k562|ENSG00000180398|ES	chr2	46907809	46907817	U2AF1|HepG2	8
chr2	46907309	46908309	+	XLOC_042889|k562|ENSG00000180398|ES	chr2	46907703	46907761	RBM22|HepG2	58
chr2	46907309	46908309	+	XLOC_042889|k562|ENSG00000180398|ES	chr2	46907956	46907970	SRSF7|HepG2	14
chr2	46907309	46908309	+	XLOC_042889|k562|ENSG00000180398|ES	chr2	46907699	46907744	EFTUD2|K562	45
chr2	46907309	46908309	+	XLOC_042889|k562|ENSG00000180398|ES	chr2	46907808	46907827	GTF2F1|HepG2	19
chr2	46907309	46908309	+	XLOC_042889|k562|ENSG00000180398|ES	chr2	46907793	46907846	RBM15|K562	53
chr2	46907309	46908309	+	XLOC_042889|k562|ENSG00000180398|ES	chr2	46907817	46907855	DDX6|HepG2	38
chr2	46907309	46908309	+	XLOC_042889|k562|ENSG00000180398|ES	chr2	46907490	46907530	KHDRBS1|K562	40
chr2	46907309	46908309	+	XLOC_042889|k562|ENSG00000180398|ES	chr2	46907682	46907700	HNRNPM|K562	18
chr2	46907309	46908309	+	XLOC_042889|k562|ENSG00000180398|ES	chr2	46907807	46907863	QKI|HepG2	56
chr2	46907309	46908309	+	XLOC_042889|k562|ENSG00000180398|ES	chr2	46907906	46907965	CPSF6|K562	59
chr2	46907309	46908309	+	XLOC_042889|k562|ENSG00000180398|ES	chr2	46907455	46907483	BUD13|K562	28
chr2	46907309	46908309	+	XLOC_042889|k562|ENSG00000180398|ES	chr2	46907397	46907424	XRN2|HepG2	27
chr2	46907309	46908309	+	XLOC_042889|k562|ENSG00000180398|ES	chr2	46907900	46908019	BUD13|HepG2	119
chr2	46907309	46908309	+	XLOC_042889|k562|ENSG00000180398|ES	chr2	46907450	46907483	U2AF2|HepG2	33
chr2	46907309	46908309	+	XLOC_042889|k562|ENSG00000180398|ES	chr2	46907418	46907459	GEMIN5|K562	41
chr2	46907309	46908309	+	XLOC_042889|k562|ENSG00000180398|ES	chr2	46907444	46907489	FKBP4|HepG2	45
chr2	46907309	46908309	+	XLOC_042889|k562|ENSG00000180398|ES	chr2	46907895	46907940	LARP4|K562	45
chr2	46907309	46908309	+	XLOC_042889|k562|ENSG00000180398|ES	chr2	46907801	46907878	EIF3H|HepG2	77
chr2	46907309	46908309	+	XLOC_042889|k562|ENSG00000180398|ES	chr2	46907844	46907881	NOL12|HepG2	37
chr2	46907309	46908309	+	XLOC_042889|k562|ENSG00000180398|ES	chr2	46907916	46907945	EFTUD2|HepG2	29
chr2	46907309	46908309	+	XLOC_042889|k562|ENSG00000180398|ES	chr2	46908308	46908318	AUH|HepG2	1
chr2	46907309	46908309	+	XLOC_042889|k562|ENSG00000180398|ES	chr2	46907841	46907851	AARS|K562	10
chr2	46907309	46908309	+	XLOC_042889|k562|ENSG00000180398|ES	chr2	46907809	46907848	FXR1|K562	39
chr2	46907309	46908309	+	XLOC_042889|k562|ENSG00000180398|ES	chr2	46907940	46907960	HNRNPA1|HepG2	20
chr2	46907309	46908309	+	XLOC_042889|k562|ENSG00000180398|ES	chr2	46907470	46907524	U2AF2|K562	54
chr2	46907309	46908309	+	XLOC_042889|k562|ENSG00000180398|ES	chr2	46907957	46907967	YBX3|K562	10
chr2	46907309	46908309	+	XLOC_042889|k562|ENSG00000180398|ES	chr2	46907419	46907452	HNRNPU|HepG2	33
chr2	46907309	46908309	+	XLOC_042889|k562|ENSG00000180398|ES	chr2	46907985	46908018	EFTUD2|HepG2	33
chr2	46907309	46908309	+	XLOC_042889|k562|ENSG00000180398|ES	chr2	46907944	46907970	SND1|K562	26
chr2	46907309	46908309	+	XLOC_042889|k562|ENSG00000180398|ES	chr2	46907828	46907847	RBM5|HepG2	19
chr2	46907309	46908309	+	XLOC_042889|k562|ENSG00000180398|ES	chr2	46907809	46907836	DDX59|HepG2	27
chr2	46907309	46908309	+	XLOC_042889|k562|ENSG00000180398|ES	chr2	46907482	46907520	HNRNPA1|HepG2	38
chr2	46907309	46908309	+	XLOC_042889|k562|ENSG00000180398|ES	chr2	46907499	46907528	EFTUD2|HepG2	29
chr2	46907309	46908309	+	XLOC_042889|k562|ENSG00000180398|ES	chr2	46907919	46907943	NOL12|HepG2	24
chr2	46907309	46908309	+	XLOC_042889|k562|ENSG00000180398|ES	chr2	46907809	46907814	HNRNPUL1|K562	5
chr2	46907309	46908309	+	XLOC_042889|k562|ENSG00000180398|ES	chr2	46907809	46907828	XRCC6|K562	19
chr2	46907309	46908309	+	XLOC_042889|k562|ENSG00000180398|ES	chr2	46907897	46907910	RBM15|HepG2	13
chr2	46907309	46908309	+	XLOC_042889|k562|ENSG00000180398|ES	chr2	46907907	46907964	NCBP2|HepG2	57
chr2	46907309	46908309	+	XLOC_042889|k562|ENSG00000180398|ES	chr2	46908163	46908246	KHDRBS1|K562	83
chr2	46907309	46908309	+	XLOC_042889|k562|ENSG00000180398|ES	chr2	46907929	46907967	TAF15|K562	38
chr2	46907309	46908309	+	XLOC_042889|k562|ENSG00000180398|ES	chr2	46907812	46907841	NONO|K562	29
chr2	46907309	46908309	+	XLOC_042889|k562|ENSG00000180398|ES	chr2	46907803	46907845	RBM15|HepG2	42
chr2	46907309	46908309	+	XLOC_042889|k562|ENSG00000180398|ES	chr2	46907956	46907968	CSTF2T|K562	12
chr2	46907309	46908309	+	XLOC_042889|k562|ENSG00000180398|ES	chr2	46907816	46907852	MTPAP|K562	36
chr2	46907309	46908309	+	XLOC_042889|k562|ENSG00000180398|ES	chr2	46907818	46907849	XPO5|HepG2	31
chr2	46907309	46908309	+	XLOC_042889|k562|ENSG00000180398|ES	chr2	46907814	46907867	LARP4|K562	53
chr2	46907309	46908309	+	XLOC_042889|k562|ENSG00000180398|ES	chr2	46907814	46907862	YWHAG|K562	48
chr2	46907309	46908309	+	XLOC_042889|k562|ENSG00000180398|ES	chr2	46907820	46907864	NOLC1|K562	44
chr2	46907309	46908309	+	XLOC_042889|k562|ENSG00000180398|ES	chr2	46907851	46907883	AARS|K562	32
chr2	46907309	46908309	+	XLOC_042889|k562|ENSG00000180398|ES	chr2	46907809	46907879	UCHL5|K562	70
chr2	46907309	46908309	+	XLOC_042889|k562|ENSG00000180398|ES	chr2	46907820	46907938	FASTKD2|HepG2	118
chr2	46907309	46908309	+	XLOC_042889|k562|ENSG00000180398|ES	chr2	46907917	46907952	FMR1|K562	35
chr2	46907309	46908309	+	XLOC_042889|k562|ENSG00000180398|ES	chr2	46907689	46907776	EFTUD2|HepG2	87
chr2	46907309	46908309	+	XLOC_042889|k562|ENSG00000180398|ES	chr2	46907929	46907970	FASTKD2|HepG2	41
chr2	46907309	46908309	+	XLOC_042889|k562|ENSG00000180398|ES	chr2	46907689	46907696	RBFOX2|HepG2	7
chr2	46907309	46908309	+	XLOC_042889|k562|ENSG00000180398|ES	chr2	46907807	46907846	TNRC6A|K562	39
chr2	46907309	46908309	+	XLOC_042889|k562|ENSG00000180398|ES	chr2	46907910	46907933	SLTM|HepG2	23
chr2	46907309	46908309	+	XLOC_042889|k562|ENSG00000180398|ES	chr2	46907884	46907947	SND1|HepG2	63
chr2	46907309	46908309	+	XLOC_042889|k562|ENSG00000180398|ES	chr2	46908153	46908200	RBM5|HepG2	47
chr2	46907309	46908309	+	XLOC_042889|k562|ENSG00000180398|ES	chr2	46907811	46907816	PPIL4|K562	5
chr2	46907309	46908309	+	XLOC_042889|k562|ENSG00000180398|ES	chr2	46907883	46907932	LIN28B|HepG2	49
chr2	46907309	46908309	+	XLOC_042889|k562|ENSG00000180398|ES	chr2	46907800	46907812	BUD13|K562	12
chr2	46907309	46908309	+	XLOC_042889|k562|ENSG00000180398|ES	chr2	46907938	46907966	RBM15|K562	28
chr2	46907309	46908309	+	XLOC_042889|k562|ENSG00000180398|ES	chr2	46907814	46907851	MTPAP|K562	37
chr2	46907309	46908309	+	XLOC_042889|k562|ENSG00000180398|ES	chr2	46907815	46907858	DHX30|HepG2	43
chr2	46907309	46908309	+	XLOC_042889|k562|ENSG00000180398|ES	chr2	46907803	46907840	HLTF|K562	37
chr2	46907309	46908309	+	XLOC_042889|k562|ENSG00000180398|ES	chr2	46907897	46907965	TRA2A|HepG2	68
chr2	46907309	46908309	+	XLOC_042889|k562|ENSG00000180398|ES	chr2	46907935	46907970	HLTF|K562	35
chr2	46907309	46908309	+	XLOC_042889|k562|ENSG00000180398|ES	chr2	46907803	46907970	UCHL5|K562	167
chr2	46907309	46908309	+	XLOC_042889|k562|ENSG00000180398|ES	chr2	46907774	46907802	XRN2|HepG2	28
chr2	46907309	46908309	+	XLOC_042889|k562|ENSG00000180398|ES	chr2	46907808	46907875	UCHL5|HepG2	67
chr2	46907309	46908309	+	XLOC_042889|k562|ENSG00000180398|ES	chr2	46907481	46907503	SRSF1|HepG2	22
chr2	46907309	46908309	+	XLOC_042889|k562|ENSG00000180398|ES	chr2	46907943	46907970	SND1|HepG2	27
chr2	46907309	46908309	+	XLOC_042889|k562|ENSG00000180398|ES	chr2	46907809	46907836	FTO|K562	27
chr2	46907309	46908309	+	XLOC_042889|k562|ENSG00000180398|ES	chr2	46907809	46907862	SND1|HepG2	53
chr2	46907309	46908309	+	XLOC_042889|k562|ENSG00000180398|ES	chr2	46907815	46907864	LIN28B|K562	49
chr2	46907309	46908309	+	XLOC_042889|k562|ENSG00000180398|ES	chr2	46907930	46907965	PPIL4|K562	35
chr2	46907309	46908309	+	XLOC_042889|k562|ENSG00000180398|ES	chr2	46907809	46907850	AGGF1|HepG2	41
chr2	46907309	46908309	+	XLOC_042889|k562|ENSG00000180398|ES	chr2	46907805	46907843	U2AF1|HepG2	38
chr2	46907309	46908309	+	XLOC_042889|k562|ENSG00000180398|ES	chr2	46907819	46907869	RBM22|HepG2	50
chr2	46907309	46908309	+	XLOC_042889|k562|ENSG00000180398|ES	chr2	46907771	46907806	DDX42|K562	35
chr2	46907309	46908309	+	XLOC_042889|k562|ENSG00000180398|ES	chr2	46907809	46907853	ZNF622|K562	44
chr2	46907309	46908309	+	XLOC_042889|k562|ENSG00000180398|ES	chr2	46907857	46907894	BUD13|K562	37
chr2	46907309	46908309	+	XLOC_042889|k562|ENSG00000180398|ES	chr2	46907931	46907970	XRN2|HepG2	39
chr2	46907309	46908309	+	XLOC_042889|k562|ENSG00000180398|ES	chr2	46907908	46907946	RBFOX2|K562	38
chr2	46907309	46908309	+	XLOC_042889|k562|ENSG00000180398|ES	chr2	46907778	46907822	PRPF8|HepG2	44
chr2	46907309	46908309	+	XLOC_042889|k562|ENSG00000180398|ES	chr2	46907950	46907972	BUD13|HepG2	22
chr2	46907309	46908309	+	XLOC_042889|k562|ENSG00000180398|ES	chr2	46907986	46908020	SF3B4|HepG2	34
chr2	46907309	46908309	+	XLOC_042889|k562|ENSG00000180398|ES	chr2	46907713	46907751	LSM11|HepG2	38
chr2	46907309	46908309	+	XLOC_042889|k562|ENSG00000180398|ES	chr2	46907802	46907962	BUD13|K562	160
chr2	46907309	46908309	+	XLOC_042889|k562|ENSG00000180398|ES	chr2	46907806	46907869	RPS3|HepG2	63
chr2	46907309	46908309	+	XLOC_042889|k562|ENSG00000180398|ES	chr2	46907438	46907506	RBFOX2|K562	68
chr2	46907309	46908309	+	XLOC_042889|k562|ENSG00000180398|ES	chr2	46907796	46907831	SAFB2|K562	35
chr2	46907309	46908309	+	XLOC_042889|k562|ENSG00000180398|ES	chr2	46907468	46907493	DGCR8|HepG2	25
chr2	46907309	46908309	+	XLOC_042889|k562|ENSG00000180398|ES	chr2	46907459	46907501	FKBP4|HepG2	42
chr2	46907309	46908309	+	XLOC_042889|k562|ENSG00000180398|ES	chr2	46907915	46907947	EIF3D|HepG2	32
chr2	46907309	46908309	+	XLOC_042889|k562|ENSG00000180398|ES	chr2	46907807	46907853	DHX30|HepG2	46
chr2	46907309	46908309	+	XLOC_042889|k562|ENSG00000180398|ES	chr2	46907790	46907854	PPIG|HepG2	64
chr2	46907309	46908309	+	XLOC_042889|k562|ENSG00000180398|ES	chr2	46907885	46907937	SRSF1|K562	52
chr2	46907309	46908309	+	XLOC_042889|k562|ENSG00000180398|ES	chr2	46907800	46907846	SRSF1|K562	46
chr2	46907309	46908309	+	XLOC_042889|k562|ENSG00000180398|ES	chr2	46907715	46907730	EFTUD2|HepG2	15
chr2	46907309	46908309	+	XLOC_042889|k562|ENSG00000180398|ES	chr2	46907904	46907948	RBM22|HepG2	44
chr2	46907309	46908309	+	XLOC_042889|k562|ENSG00000180398|ES	chr2	46907809	46907841	CSTF2|HepG2	32
chr2	46907309	46908309	+	XLOC_042889|k562|ENSG00000180398|ES	chr2	46907809	46907823	IGF2BP1|K562	14
chr2	46907309	46908309	+	XLOC_042889|k562|ENSG00000180398|ES	chr2	46907461	46907495	METAP2|K562	34
chr2	46907309	46908309	+	XLOC_042889|k562|ENSG00000180398|ES	chr2	46907897	46907940	SRSF1|HepG2	43
chr2	46907309	46908309	+	XLOC_042889|k562|ENSG00000180398|ES	chr2	46907816	46907848	POLR2G|HepG2	32
chr2	46907309	46908309	+	XLOC_042889|k562|ENSG00000180398|ES	chr2	46907853	46907951	ZNF622|K562	98
chr2	46907309	46908309	+	XLOC_042889|k562|ENSG00000180398|ES	chr2	46907432	46907470	HNRNPU|K562	38
chr2	46907309	46908309	+	XLOC_042889|k562|ENSG00000180398|ES	chr2	46907809	46907852	SMNDC1|HepG2	43
chr2	46907309	46908309	+	XLOC_042889|k562|ENSG00000180398|ES	chr2	46907744	46907770	RBM22|K562	26
chr2	46907309	46908309	+	XLOC_042889|k562|ENSG00000180398|ES	chr2	46907784	46907809	SF3B4|K562	25
chr2	46907309	46908309	+	XLOC_042889|k562|ENSG00000180398|ES	chr2	46907696	46907735	HNRNPU|HepG2	39
chr2	46907309	46908309	+	XLOC_042889|k562|ENSG00000180398|ES	chr2	46907457	46907530	RBFOX2|HepG2	73
chr2	46907309	46908309	+	XLOC_042889|k562|ENSG00000180398|ES	chr2	46907676	46907708	U2AF2|K562	32
chr2	46907309	46908309	+	XLOC_042889|k562|ENSG00000180398|ES	chr2	46907941	46907969	SRSF7|K562	28
chr2	46907309	46908309	+	XLOC_042889|k562|ENSG00000180398|ES	chr2	46907806	46907832	TROVE2|HepG2	26
chr2	46907309	46908309	+	XLOC_042889|k562|ENSG00000180398|ES	chr2	46907892	46907978	ZNF622|K562	86
chr2	46907309	46908309	+	XLOC_042889|k562|ENSG00000180398|ES	chr2	46907814	46907840	LSM11|K562	26
chr2	46907309	46908309	+	XLOC_042889|k562|ENSG00000180398|ES	chr2	46907764	46907816	SAFB2|K562	52
chr2	46907309	46908309	+	XLOC_042889|k562|ENSG00000180398|ES	chr2	46907878	46907973	GRWD1|HepG2	95
chr2	46907309	46908309	+	XLOC_042889|k562|ENSG00000180398|ES	chr2	46907913	46907968	U2AF1|HepG2	55
chr2	46907309	46908309	+	XLOC_042889|k562|ENSG00000180398|ES	chr2	46907818	46907853	EIF3H|HepG2	35
chr2	46907309	46908309	+	XLOC_042889|k562|ENSG00000180398|ES	chr2	46907423	46907477	LSM11|K562	54
chr2	46907309	46908309	+	XLOC_042889|k562|ENSG00000180398|ES	chr2	46907728	46907736	PRPF8|HepG2	8
chr2	46907309	46908309	+	XLOC_042889|k562|ENSG00000180398|ES	chr2	46907718	46907744	DROSHA|K562	26
chr2	46907309	46908309	+	XLOC_042889|k562|ENSG00000180398|ES	chr2	46907499	46907507	LSM11|HepG2	8
chr2	46907309	46908309	+	XLOC_042889|k562|ENSG00000180398|ES	chr2	46907839	46907864	DDX55|HepG2	25
chr2	46907309	46908309	+	XLOC_042889|k562|ENSG00000180398|ES	chr2	46907482	46907515	NCBP2|HepG2	33
chr2	46907309	46908309	+	XLOC_042889|k562|ENSG00000180398|ES	chr2	46907807	46907888	SND1|K562	81
chr2	46907309	46908309	+	XLOC_042889|k562|ENSG00000180398|ES	chr2	46907949	46907962	NCBP2|HepG2	13
chr2	46907309	46908309	+	XLOC_042889|k562|ENSG00000180398|ES	chr2	46907804	46907836	HNRNPU|K562	32
chr2	46907309	46908309	+	XLOC_042889|k562|ENSG00000180398|ES	chr2	46907809	46907862	RPS3|K562	53
chr2	46907309	46908309	+	XLOC_042889|k562|ENSG00000180398|ES	chr2	46907710	46907747	LSM11|HepG2	37
chr2	46907309	46908309	+	XLOC_042889|k562|ENSG00000180398|ES	chr2	46907915	46907960	DDX3X|K562	45
chr2	46907309	46908309	+	XLOC_042889|k562|ENSG00000180398|ES	chr2	46907901	46907933	SRSF1|HepG2	32
chr2	46907309	46908309	+	XLOC_042889|k562|ENSG00000180398|ES	chr2	46907808	46907828	TIA1|HepG2	20
chr2	46907309	46908309	+	XLOC_042889|k562|ENSG00000180398|ES	chr2	46907953	46907967	NOLC1|HepG2	14
chr2	46907309	46908309	+	XLOC_042889|k562|ENSG00000180398|ES	chr2	46907929	46907983	U2AF2|HepG2	54
chr2	46907309	46908309	+	XLOC_042889|k562|ENSG00000180398|ES	chr2	46907814	46907816	HNRNPA1|HepG2	2
chr2	46907309	46908309	+	XLOC_042889|k562|ENSG00000180398|ES	chr2	46907911	46907962	CSTF2T|K562	51
chr2	46907309	46908309	+	XLOC_042889|k562|ENSG00000180398|ES	chr2	46907808	46907857	SND1|HepG2	49
chr2	46907309	46908309	+	XLOC_042889|k562|ENSG00000180398|ES	chr2	46907808	46907883	NCBP2|HepG2	75
chr2	46907309	46908309	+	XLOC_042889|k562|ENSG00000180398|ES	chr2	46907809	46907846	XPO5|HepG2	37
chr2	46907309	46908309	+	XLOC_042889|k562|ENSG00000180398|ES	chr2	46907916	46907962	FTO|K562	46
chr2	46907309	46908309	+	XLOC_042889|k562|ENSG00000180398|ES	chr2	46907902	46907950	PTBP1|K562	48
chr2	46907309	46908309	+	XLOC_042889|k562|ENSG00000180398|ES	chr2	46907946	46907970	EIF3D|HepG2	24
chr2	46907309	46908309	+	XLOC_042889|k562|ENSG00000180398|ES	chr2	46907807	46907817	EFTUD2|K562	10
chr2	46907309	46908309	+	XLOC_042889|k562|ENSG00000180398|ES	chr2	46907809	46907848	AUH|HepG2	39
chr2	46907309	46908309	+	XLOC_042889|k562|ENSG00000180398|ES	chr2	46907812	46907873	LIN28B|K562	61
chr2	46907309	46908309	+	XLOC_042889|k562|ENSG00000180398|ES	chr2	46907816	46907851	LARP4|HepG2	35
chr2	46907309	46908309	+	XLOC_042889|k562|ENSG00000180398|ES	chr2	46907764	46907812	FKBP4|HepG2	48
chr2	46907309	46908309	+	XLOC_042889|k562|ENSG00000180398|ES	chr2	46907813	46907842	FKBP4|HepG2	29
chr2	46907309	46908309	+	XLOC_042889|k562|ENSG00000180398|ES	chr2	46907828	46907970	AUH|HepG2	142
chr2	46907309	46908309	+	XLOC_042889|k562|ENSG00000180398|ES	chr2	46907782	46907828	RBM22|HepG2	46
chr2	46907309	46908309	+	XLOC_042889|k562|ENSG00000180398|ES	chr2	46907899	46907936	TARDBP|K562	37
chr2	46907309	46908309	+	XLOC_042889|k562|ENSG00000180398|ES	chr2	46907807	46907868	SND1|K562	61
chr2	46907309	46908309	+	XLOC_042889|k562|ENSG00000180398|ES	chr2	46907866	46907946	GRWD1|HepG2	80
chr2	46907309	46908309	+	XLOC_042889|k562|ENSG00000180398|ES	chr2	46907868	46907944	SND1|K562	76
chr2	46907309	46908309	+	XLOC_042889|k562|ENSG00000180398|ES	chr2	46907697	46907755	FASTKD2|HepG2	58
chr2	46907309	46908309	+	XLOC_042889|k562|ENSG00000180398|ES	chr2	46907902	46907970	UCHL5|HepG2	68
chr2	46907309	46908309	+	XLOC_042889|k562|ENSG00000180398|ES	chr2	46907787	46907820	SRSF1|HepG2	33
chr2	46907309	46908309	+	XLOC_042889|k562|ENSG00000180398|ES	chr2	46907868	46907935	HLTF|K562	67
chr2	46907309	46908309	+	XLOC_042889|k562|ENSG00000180398|ES	chr2	46907920	46907977	DDX24|K562	57
chr2	46907309	46908309	+	XLOC_042889|k562|ENSG00000180398|ES	chr2	46907907	46907979	FXR1|K562	72
chr2	46907309	46908309	+	XLOC_042889|k562|ENSG00000180398|ES	chr2	46907811	46907839	NCBP2|K562	28
chr2	46907309	46908309	+	XLOC_042889|k562|ENSG00000180398|ES	chr2	46908048	46908087	U2AF2|K562	39
chr2	46907309	46908309	+	XLOC_042889|k562|ENSG00000180398|ES	chr2	46907928	46907953	DDX24|K562	25
chr2	46907309	46908309	+	XLOC_042889|k562|ENSG00000180398|ES	chr2	46907816	46907844	SUPV3L1|HepG2	28
chr2	46907309	46908309	+	XLOC_042889|k562|ENSG00000180398|ES	chr2	46907890	46907948	LIN28B|HepG2	58
chr2	46907309	46908309	+	XLOC_042889|k562|ENSG00000180398|ES	chr2	46907439	46907464	LSM11|HepG2	25
chr2	46907309	46908309	+	XLOC_042889|k562|ENSG00000180398|ES	chr2	46907888	46907945	LIN28B|K562	57
chr2	46907309	46908309	+	XLOC_042889|k562|ENSG00000180398|ES	chr2	46907811	46907847	TROVE2|K562	36
chr2	46907309	46908309	+	XLOC_042889|k562|ENSG00000180398|ES	chr2	46907742	46907961	PRPF8|K562	219
chr2	46907309	46908309	+	XLOC_042889|k562|ENSG00000180398|ES	chr2	46907919	46907969	BUD13|K562	50
chr2	46907309	46908309	+	XLOC_042889|k562|ENSG00000180398|ES	chr2	46907812	46907820	KHDRBS1|K562	8
chr2	46907309	46908309	+	XLOC_042889|k562|ENSG00000180398|ES	chr2	46907774	46907814	SF3B4|HepG2	40
chr2	46907309	46908309	+	XLOC_042889|k562|ENSG00000180398|ES	chr2	46907957	46907970	SRSF1|HepG2	13
chr2	46907309	46908309	+	XLOC_042889|k562|ENSG00000180398|ES	chr2	46907814	46907852	YBX3|K562	38
chr2	46907309	46908309	+	XLOC_042889|k562|ENSG00000180398|ES	chr2	46907888	46907962	SND1|K562	74
chr2	46907309	46908309	+	XLOC_042889|k562|ENSG00000180398|ES	chr2	46907932	46907988	U2AF2|HepG2	56
chr2	46907309	46908309	+	XLOC_042889|k562|ENSG00000180398|ES	chr2	46907933	46907964	RPS5|K562	31
chr2	46907309	46908309	+	XLOC_042889|k562|ENSG00000180398|ES	chr2	46907812	46907862	RPS3|K562	50
chr2	46907309	46908309	+	XLOC_042889|k562|ENSG00000180398|ES	chr2	46907455	46907484	RBM5|HepG2	29
chr2	46907309	46908309	+	XLOC_042889|k562|ENSG00000180398|ES	chr2	46907768	46907816	PRPF8|HepG2	48
chr2	46907309	46908309	+	XLOC_042889|k562|ENSG00000180398|ES	chr2	46907797	46907878	GRWD1|HepG2	81
chr2	46907309	46908309	+	XLOC_042889|k562|ENSG00000180398|ES	chr2	46907479	46907520	RBFOX2|K562	41
chr2	46907309	46908309	+	XLOC_042889|k562|ENSG00000180398|ES	chr2	46907890	46907950	BUD13|HepG2	60
chr2	46907309	46908309	+	XLOC_042889|k562|ENSG00000180398|ES	chr2	46907807	46907852	BUD13|HepG2	45
chr2	46907309	46908309	+	XLOC_042889|k562|ENSG00000180398|ES	chr2	46907727	46907742	PPIG|HepG2	15
chr2	46907309	46908309	+	XLOC_042889|k562|ENSG00000180398|ES	chr2	46907695	46907762	BUD13|HepG2	67
chr2	46907309	46908309	+	XLOC_042889|k562|ENSG00000180398|ES	chr2	46907817	46907851	RPS3|HepG2	34
chr2	46907309	46908309	+	XLOC_042889|k562|ENSG00000180398|ES	chr2	46907809	46907850	TRA2A|HepG2	41
chr2	46907309	46908309	+	XLOC_042889|k562|ENSG00000180398|ES	chr2	46907467	46907529	RBFOX2|HepG2	62
chr2	46907309	46908309	+	XLOC_042889|k562|ENSG00000180398|ES	chr2	46907809	46907816	SUB1|HepG2	7
chr2	46907309	46908309	+	XLOC_042889|k562|ENSG00000180398|ES	chr2	46908038	46908072	HNRNPC|HepG2	34
chr2	46907309	46908309	+	XLOC_042889|k562|ENSG00000180398|ES	chr2	46907864	46907955	LIN28B|K562	91
chr2	46907309	46908309	+	XLOC_042889|k562|ENSG00000180398|ES	chr2	46907934	46907970	MTPAP|K562	36
chr2	46907309	46908309	+	XLOC_042889|k562|ENSG00000180398|ES	chr2	46907809	46907815	HNRNPA1|K562	6
chr2	46907309	46908309	+	XLOC_042889|k562|ENSG00000180398|ES	chr2	46907873	46907949	HLTF|K562	76
chr2	46907309	46908309	+	XLOC_042889|k562|ENSG00000180398|ES	chr2	46907486	46907500	PPIG|HepG2	14
chr2	46907309	46908309	+	XLOC_042889|k562|ENSG00000180398|ES	chr2	46907912	46907936	RPS3|HepG2	24
chr2	46907309	46908309	+	XLOC_042889|k562|ENSG00000180398|ES	chr2	46907936	46907964	U2AF1|HepG2	28
chr2	46907309	46908309	+	XLOC_042889|k562|ENSG00000180398|ES	chr2	46907946	46907970	GRWD1|HepG2	24
chr2	46907309	46908309	+	XLOC_042889|k562|ENSG00000180398|ES	chr2	46907811	46907860	DKC1|HepG2	49
chr2	46907309	46908309	+	XLOC_042889|k562|ENSG00000180398|ES	chr2	46907809	46907821	RBM27|K562	12
chr2	46907309	46908309	+	XLOC_042889|k562|ENSG00000180398|ES	chr2	46907886	46907943	SND1|HepG2	57
chr2	46907309	46908309	+	XLOC_042889|k562|ENSG00000180398|ES	chr2	46908123	46908141	AGGF1|HepG2	18
chr2	46907309	46908309	+	XLOC_042889|k562|ENSG00000180398|ES	chr2	46908167	46908191	HNRNPU|K562	24
chr2	46907309	46908309	+	XLOC_042889|k562|ENSG00000180398|ES	chr2	46907820	46907846	NOL12|HepG2	26
chr2	46907309	46908309	+	XLOC_042889|k562|ENSG00000180398|ES	chr2	46907813	46907854	LIN28B|HepG2	41
chr2	46907309	46908309	+	XLOC_042889|k562|ENSG00000180398|ES	chr2	46907937	46907944	DDX55|HepG2	7
chr2	46907309	46908309	+	XLOC_042889|k562|ENSG00000180398|ES	chr2	46907909	46907970	UCHL5|K562	61
chr2	46907309	46908309	+	XLOC_042889|k562|ENSG00000180398|ES	chr2	46907904	46907944	YBX3|K562	40
chr2	46907309	46908309	+	XLOC_042889|k562|ENSG00000180398|ES	chr2	46907840	46907889	PUM2|K562	49
chr2	46907309	46908309	+	XLOC_042889|k562|ENSG00000180398|ES	chr2	46907890	46907968	PPIG|HepG2	78
chr2	46907309	46908309	+	XLOC_042889|k562|ENSG00000180398|ES	chr2	46907819	46907852	DDX3X|HepG2	33
chr2	46907309	46908309	+	XLOC_042889|k562|ENSG00000180398|ES	chr2	46907813	46907858	YBX3|K562	45
chr2	46907309	46908309	+	XLOC_042889|k562|ENSG00000180398|ES	chr2	46907778	46907819	PRPF8|K562	41
chr2	46907309	46908309	+	XLOC_042889|k562|ENSG00000180398|ES	chr2	46907821	46907837	CDC40|HepG2	16
chr2	46907309	46908309	+	XLOC_042889|k562|ENSG00000180398|ES	chr2	46907819	46907852	DDX55|HepG2	33
chr2	46907309	46908309	+	XLOC_042889|k562|ENSG00000180398|ES	chr2	46907947	46907968	SND1|HepG2	21
chr2	46907309	46908309	+	XLOC_042889|k562|ENSG00000180398|ES	chr2	46907787	46907836	BUD13|HepG2	49
chr2	46907309	46908309	+	XLOC_042889|k562|ENSG00000180398|ES	chr2	46907660	46907698	SAFB2|K562	38
chr2	46907309	46908309	+	XLOC_042889|k562|ENSG00000180398|ES	chr2	46907817	46907864	RBFOX2|K562	47
chr2	46907309	46908309	+	XLOC_042889|k562|ENSG00000180398|ES	chr2	46907805	46907866	GRWD1|HepG2	61
chr2	46907309	46908309	+	XLOC_042889|k562|ENSG00000180398|ES	chr2	46907890	46907976	GTF2F1|HepG2	86
chr2	46907309	46908309	+	XLOC_042889|k562|ENSG00000180398|ES	chr2	46907906	46907946	YBX3|K562	40
chr2	46907309	46908309	+	XLOC_042889|k562|ENSG00000180398|ES	chr2	46907809	46907827	DDX3X|K562	18
chr2	46907309	46908309	+	XLOC_042889|k562|ENSG00000180398|ES	chr2	46907809	46907842	HLTF|K562	33
chr2	46907309	46908309	+	XLOC_042889|k562|ENSG00000180398|ES	chr2	46907944	46907969	PTBP1|K562	25
chr17	48544620	48545620	+	XLOC_042889|k562|ENSG00000230148|ES	chr17	48544818	48544836	DDX3X|K562	18
chr17	48544620	48545620	+	XLOC_042889|k562|ENSG00000230148|ES	chr17	48544829	48544831	UCHL5|K562	2
chr17	48544620	48545620	+	XLOC_042889|k562|ENSG00000230148|ES	chr17	48544631	48544676	DDX42|K562	45
chr17	48544620	48545620	+	XLOC_042889|k562|ENSG00000230148|ES	chr17	48544749	48544784	GPKOW|K562	35
chr17	48544620	48545620	+	XLOC_042889|k562|ENSG00000230148|ES	chr17	48544735	48544768	DROSHA|K562	33
chr17	48544620	48545620	+	XLOC_042889|k562|ENSG00000230148|ES	chr17	48544670	48544757	PRPF8|K562	87
chr17	48544620	48545620	+	XLOC_042889|k562|ENSG00000230148|ES	chr17	48544722	48544778	SF3B4|K562	56
chr17	48544620	48545620	+	XLOC_042889|k562|ENSG00000230148|ES	chr17	48545457	48545486	TIA1|K562	29
chr17	48544620	48545620	+	XLOC_042889|k562|ENSG00000230148|ES	chr17	48545525	48545565	HLTF|K562	40
chr17	48544620	48545620	+	XLOC_042889|k562|ENSG00000230148|ES	chr17	48544716	48544760	UCHL5|K562	44
chr17	48544620	48545620	+	XLOC_042889|k562|ENSG00000230148|ES	chr17	48544708	48544780	TIA1|K562	72
chr17	48544620	48545620	+	XLOC_042889|k562|ENSG00000230148|ES	chr17	48545235	48545267	HLTF|K562	32
chr17	48544620	48545620	+	XLOC_042889|k562|ENSG00000230148|ES	chr17	48544780	48544812	EFTUD2|K562	32
chr17	48544620	48545620	+	XLOC_042889|k562|ENSG00000230148|ES	chr17	48544590	48544768	HLTF|K562	148
chr17	48544620	48545620	+	XLOC_042889|k562|ENSG00000230148|ES	chr17	48544713	48544755	U2AF2|K562	42
chr17	48544620	48545620	+	XLOC_042889|k562|ENSG00000230148|ES	chr17	48544723	48544753	DHX30|K562	30
chr17	48544620	48545620	+	XLOC_042889|k562|ENSG00000230148|ES	chr17	48544741	48544759	SAFB2|K562	18
chr17	48544620	48545620	+	XLOC_042889|k562|ENSG00000230148|ES	chr17	48544733	48544762	SND1|K562	29
chr17	48544620	48545620	+	XLOC_042889|k562|ENSG00000230148|ES	chr17	48544849	48544866	ZNF622|K562	17
chr17	48544620	48545620	+	XLOC_042889|k562|ENSG00000230148|ES	chr17	48544734	48544784	U2AF1|K562	50
chr17	48544620	48545620	+	XLOC_042889|k562|ENSG00000230148|ES	chr17	48544821	48544840	UCHL5|K562	19
chr17	48544620	48545620	+	XLOC_042889|k562|ENSG00000230148|ES	chr17	48544723	48544769	IGF2BP2|K562	46
chr17	48544620	48545620	+	XLOC_042889|k562|ENSG00000230148|ES	chr17	48545072	48545132	SMNDC1|K562	60
chr17	48544620	48545620	+	XLOC_042889|k562|ENSG00000230148|ES	chr17	48544672	48544687	HNRNPA1|K562	15
chr17	48544620	48545620	+	XLOC_042889|k562|ENSG00000230148|ES	chr17	48544843	48544871	NONO|K562	28
chr17	48544620	48545620	+	XLOC_042889|k562|ENSG00000230148|ES	chr17	48545057	48545113	DROSHA|K562	56
chr17	48544620	48545620	+	XLOC_042889|k562|ENSG00000230148|ES	chr17	48545511	48545561	SRSF1|K562	50
chr17	48544620	48545620	+	XLOC_042889|k562|ENSG00000230148|ES	chr17	48544748	48544773	SMNDC1|K562	25
chr17	48544620	48545620	+	XLOC_042889|k562|ENSG00000230148|ES	chr17	48544685	48544755	METAP2|K562	70
chr17	48544620	48545620	+	XLOC_042889|k562|ENSG00000230148|ES	chr17	48544730	48544766	BUD13|K562	36
chr17	48544620	48545620	+	XLOC_042889|k562|ENSG00000230148|ES	chr17	48545497	48545533	FASTKD2|K562	36
chr17	48544620	48545620	+	XLOC_042889|k562|ENSG00000230148|ES	chr17	48544766	48544805	YBX3|K562	39
chr17	48544620	48545620	+	XLOC_042889|k562|ENSG00000230148|ES	chr17	48544710	48544745	LSM11|K562	35
chr17	48544620	48545620	+	XLOC_042889|k562|ENSG00000230148|ES	chr17	48544942	48544979	GTF2F1|K562	37
chr17	48544620	48545620	+	XLOC_042889|k562|ENSG00000230148|ES	chr17	48545296	48545304	UCHL5|K562	8
chr17	48544620	48545620	+	XLOC_042889|k562|ENSG00000230148|ES	chr17	48544721	48544774	CPSF6|K562	53
chr17	48544620	48545620	+	XLOC_042889|k562|ENSG00000230148|ES	chr17	48545116	48545146	CPSF6|K562	30
chr17	48544620	48545620	+	XLOC_042889|k562|ENSG00000230148|ES	chr17	48544725	48544759	HNRNPM|K562	34
chr17	48544620	48545620	+	XLOC_042889|k562|ENSG00000230148|ES	chr17	48544623	48544708	TIA1|K562	85
chr17	48544620	48545620	+	XLOC_042889|k562|ENSG00000230148|ES	chr17	48544732	48544762	ILF3|K562	30
chr17	48544620	48545620	+	XLOC_042889|k562|ENSG00000230148|ES	chr17	48544836	48544871	PRPF8|K562	35
chr17	48544620	48545620	+	XLOC_042889|k562|ENSG00000230148|ES	chr17	48545596	48545632	RBM22|K562	24
chr17	48544620	48545620	+	XLOC_042889|k562|ENSG00000230148|ES	chr17	48544728	48544771	DDX42|K562	43
chr17	48544620	48545620	+	XLOC_042889|k562|ENSG00000230148|ES	chr17	48545091	48545131	ILF3|K562	40
chr17	48544620	48545620	+	XLOC_042889|k562|ENSG00000230148|ES	chr17	48544953	48544980	CSTF2T|K562	27
chr17	48544620	48545620	+	XLOC_042889|k562|ENSG00000230148|ES	chr17	48544705	48544759	U2AF1|K562	54
chr17	48544620	48545620	+	XLOC_042889|k562|ENSG00000230148|ES	chr17	48544644	48544746	RPS3|K562	102
chr17	48544620	48545620	+	XLOC_042889|k562|ENSG00000230148|ES	chr17	48544704	48544795	GEMIN5|K562	91
chr17	48544620	48545620	+	XLOC_042889|k562|ENSG00000230148|ES	chr17	48545514	48545550	DDX24|K562	36
chr17	48544620	48545620	+	XLOC_042889|k562|ENSG00000230148|ES	chr17	48545157	48545189	NOLC1|K562	32
chr17	48544620	48545620	+	XLOC_042889|k562|ENSG00000230148|ES	chr17	48545501	48545557	UCHL5|K562	56
chr17	48544620	48545620	+	XLOC_042889|k562|ENSG00000230148|ES	chr17	48545150	48545184	ZNF622|K562	34
chr17	48544620	48545620	+	XLOC_042889|k562|ENSG00000230148|ES	chr17	48545104	48545130	FASTKD2|K562	26
chr17	48544620	48545620	+	XLOC_042889|k562|ENSG00000230148|ES	chr17	48544848	48544868	HNRNPU|K562	20
chr17	48544620	48545620	+	XLOC_042889|k562|ENSG00000230148|ES	chr17	48544677	48544698	HNRNPU|K562	21
chr17	48544620	48545620	+	XLOC_042889|k562|ENSG00000230148|ES	chr17	48545189	48545210	KHDRBS1|K562	21
chr17	48544620	48545620	+	XLOC_042889|k562|ENSG00000230148|ES	chr17	48544670	48544705	CSTF2T|K562	35
chr17	48544620	48545620	+	XLOC_042889|k562|ENSG00000230148|ES	chr17	48545494	48545558	UCHL5|K562	64
chr17	48544620	48545620	+	XLOC_042889|k562|ENSG00000230148|ES	chr17	48544646	48544687	ZRANB2|K562	41
chr17	48544620	48545620	+	XLOC_042889|k562|ENSG00000230148|ES	chr17	48544673	48544697	BUD13|K562	24
chr17	48544620	48545620	+	XLOC_042889|k562|ENSG00000230148|ES	chr17	48544724	48544780	HNRNPU|K562	56
chr17	48544620	48545620	+	XLOC_042889|k562|ENSG00000230148|ES	chr17	48544598	48544626	FASTKD2|K562	6
chr17	48544620	48545620	+	XLOC_042889|k562|ENSG00000230148|ES	chr17	48544699	48544753	EIF4G2|K562	54
chr17	48544620	48545620	+	XLOC_042889|k562|ENSG00000230148|ES	chr17	48544714	48544758	EIF4G2|K562	44
chr17	48544620	48545620	+	XLOC_042889|k562|ENSG00000230148|ES	chr17	48544735	48544802	YBX3|K562	67
chr17	48544620	48545620	+	XLOC_042889|k562|ENSG00000230148|ES	chr17	48545479	48545548	SRSF7|K562	69
chr17	48544620	48545620	+	XLOC_042889|k562|ENSG00000230148|ES	chr17	48544648	48544684	XRN2|K562	36
chr17	48544620	48545620	+	XLOC_042889|k562|ENSG00000230148|ES	chr17	48544613	48544669	RPS5|K562	49
chr17	48544620	48545620	+	XLOC_042889|k562|ENSG00000230148|ES	chr17	48544648	48544688	U2AF2|K562	40
chr17	48544620	48545620	+	XLOC_042889|k562|ENSG00000230148|ES	chr17	48545447	48545494	PPIL4|K562	47
chr17	48544620	48545620	+	XLOC_042889|k562|ENSG00000230148|ES	chr17	48545556	48545561	DDX24|K562	5
chr17	48544620	48545620	+	XLOC_042889|k562|ENSG00000230148|ES	chr17	48544724	48544746	LARP4|K562	22
chr17	48544620	48545620	+	XLOC_042889|k562|ENSG00000230148|ES	chr17	48545531	48545542	LSM11|K562	11
chr17	48544620	48545620	+	XLOC_042889|k562|ENSG00000230148|ES	chr17	48544700	48544854	XRCC6|K562	154
chr17	48544620	48545620	+	XLOC_042889|k562|ENSG00000230148|ES	chr17	48545074	48545137	SMNDC1|K562	63
chr17	48544620	48545620	+	XLOC_042889|k562|ENSG00000230148|ES	chr17	48544668	48544679	HLTF|K562	11
chr17	48544620	48545620	+	XLOC_042889|k562|ENSG00000230148|ES	chr17	48544643	48544747	AKAP8L|K562	104
chr17	48544620	48545620	+	XLOC_042889|k562|ENSG00000230148|ES	chr17	48545154	48545195	SRSF7|K562	41
chr17	48544620	48545620	+	XLOC_042889|k562|ENSG00000230148|ES	chr17	48544634	48544693	CSTF2T|K562	59
chr17	48544620	48545620	+	XLOC_042889|k562|ENSG00000230148|ES	chr17	48545502	48545547	XRN2|K562	45
chr17	48544620	48545620	+	XLOC_042889|k562|ENSG00000230148|ES	chr17	48544730	48544764	UPF1|K562	34
chr17	48544620	48545620	+	XLOC_042889|k562|ENSG00000230148|ES	chr17	48544709	48544776	RBM15|K562	67
chr17	48544620	48545620	+	XLOC_042889|k562|ENSG00000230148|ES	chr17	48545506	48545538	BUD13|K562	32
chr17	48544620	48545620	+	XLOC_042889|k562|ENSG00000230148|ES	chr17	48544645	48544694	BUD13|K562	49
chr17	48544620	48545620	+	XLOC_042889|k562|ENSG00000230148|ES	chr17	48545167	48545190	XRCC6|K562	23
chr17	48544620	48545620	+	XLOC_042889|k562|ENSG00000230148|ES	chr17	48545497	48545541	U2AF2|K562	44
chr17	48544620	48545620	+	XLOC_042889|k562|ENSG00000230148|ES	chr17	48544740	48544751	CPSF6|K562	11
chr17	48544620	48545620	+	XLOC_042889|k562|ENSG00000230148|ES	chr17	48545553	48545565	SF3B4|K562	12
chr17	48544620	48545620	+	XLOC_042889|k562|ENSG00000230148|ES	chr17	48544727	48544775	U2AF2|K562	48
chr17	48544620	48545620	+	XLOC_042889|k562|ENSG00000230148|ES	chr17	48544657	48544700	EFTUD2|K562	43
chr17	48544620	48545620	+	XLOC_042889|k562|ENSG00000230148|ES	chr17	48545444	48545496	SF3B4|K562	52
chr17	48544620	48545620	+	XLOC_042889|k562|ENSG00000230148|ES	chr17	48544641	48544644	UPF1|K562	3
chr17	48544620	48545620	+	XLOC_042889|k562|ENSG00000230148|ES	chr17	48545573	48545654	EFTUD2|K562	47
chr17	48544620	48545620	+	XLOC_042889|k562|ENSG00000230148|ES	chr17	48545138	48545218	TRA2A|K562	80
chr17	48544620	48545620	+	XLOC_042889|k562|ENSG00000230148|ES	chr17	48544719	48544758	MTPAP|K562	39
chr17	48544620	48545620	+	XLOC_042889|k562|ENSG00000230148|ES	chr17	48545461	48545505	U2AF1|K562	44
chr17	48544620	48545620	+	XLOC_042889|k562|ENSG00000230148|ES	chr17	48545120	48545157	RBFOX2|K562	37
chr17	48544620	48545620	+	XLOC_042889|k562|ENSG00000230148|ES	chr17	48544645	48544691	RPS5|HepG2	46
chr17	48544620	48545620	+	XLOC_042889|k562|ENSG00000230148|ES	chr17	48544672	48544784	KHSRP|K562	112
chr17	48544620	48545620	+	XLOC_042889|k562|ENSG00000230148|ES	chr17	48544774	48544817	MTPAP|K562	43
chr17	48544620	48545620	+	XLOC_042889|k562|ENSG00000230148|ES	chr17	48544715	48544744	FXR2|K562	29
chr17	48544620	48545620	+	XLOC_042889|k562|ENSG00000230148|ES	chr17	48544652	48544697	AKAP8L|K562	45
chr17	48544620	48545620	+	XLOC_042889|k562|ENSG00000230148|ES	chr17	48544647	48544699	DDX42|K562	52
chr17	48544620	48545620	+	XLOC_042889|k562|ENSG00000230148|ES	chr17	48544753	48544773	TNRC6A|K562	20
chr17	48544620	48545620	+	XLOC_042889|k562|ENSG00000230148|ES	chr17	48544634	48544669	GNL3|K562	35
chr17	48544620	48545620	+	XLOC_042889|k562|ENSG00000230148|ES	chr17	48544757	48544790	PRPF8|K562	33
chr17	48544620	48545620	+	XLOC_042889|k562|ENSG00000230148|ES	chr17	48544617	48544707	GEMIN5|K562	87
chr17	48544620	48545620	+	XLOC_042889|k562|ENSG00000230148|ES	chr17	48544746	48544800	HNRNPU|K562	54
chr17	48544620	48545620	+	XLOC_042889|k562|ENSG00000230148|ES	chr17	48544936	48544955	U2AF2|K562	19
chr17	48544620	48545620	+	XLOC_042889|k562|ENSG00000230148|ES	chr17	48544719	48544780	GTF2F1|K562	61
chr17	48544620	48545620	+	XLOC_042889|k562|ENSG00000230148|ES	chr17	48545076	48545106	SLBP|K562	30
chr17	48544620	48545620	+	XLOC_042889|k562|ENSG00000230148|ES	chr17	48545508	48545549	U2AF2|K562	41
chr17	48544620	48545620	+	XLOC_042889|k562|ENSG00000230148|ES	chr17	48545452	48545487	EWSR1|K562	35
chr17	48544620	48545620	+	XLOC_042889|k562|ENSG00000230148|ES	chr17	48544730	48544749	RPS5|K562	19
chr17	48544620	48545620	+	XLOC_042889|k562|ENSG00000230148|ES	chr17	48545129	48545173	ZNF622|K562	44
chr17	48544620	48545620	+	XLOC_042889|k562|ENSG00000230148|ES	chr17	48545531	48545560	BUD13|K562	29
chr17	48544620	48545620	+	XLOC_042889|k562|ENSG00000230148|ES	chr17	48544716	48544781	CPSF6|K562	65
chr17	48544620	48545620	+	XLOC_042889|k562|ENSG00000230148|ES	chr17	48545532	48545565	ZNF622|K562	33
chr17	48544620	48545620	+	XLOC_042889|k562|ENSG00000230148|ES	chr17	48544800	48544848	DDX3X|K562	48
chr17	48544620	48545620	+	XLOC_042889|k562|ENSG00000230148|ES	chr17	48545000	48545041	METAP2|K562	41
chr17	48544620	48545620	+	XLOC_042889|k562|ENSG00000230148|ES	chr17	48545511	48545559	MTPAP|K562	48
chr17	48544620	48545620	+	XLOC_042889|k562|ENSG00000230148|ES	chr17	48544676	48544709	RBFOX2|K562	33
chr17	48544620	48545620	+	XLOC_042889|k562|ENSG00000230148|ES	chr17	48545154	48545177	HLTF|K562	23
chr17	48544620	48545620	+	XLOC_042889|k562|ENSG00000230148|ES	chr17	48545167	48545182	RBM15|K562	15
chr17	48544620	48545620	+	XLOC_042889|k562|ENSG00000230148|ES	chr17	48545090	48545112	HNRNPU|K562	22
chr17	48544620	48545620	+	XLOC_042889|k562|ENSG00000230148|ES	chr17	48545506	48545559	SRSF7|K562	53
chr17	48544620	48545620	+	XLOC_042889|k562|ENSG00000230148|ES	chr17	48544641	48544727	GTF2F1|K562	86
chr17	48544620	48545620	+	XLOC_042889|k562|ENSG00000230148|ES	chr17	48544746	48544794	TRA2A|K562	48
chr17	48544620	48545620	+	XLOC_042889|k562|ENSG00000230148|ES	chr17	48544661	48544728	IGF2BP2|K562	67
chr17	48544620	48545620	+	XLOC_042889|k562|ENSG00000230148|ES	chr17	48544948	48544980	CPSF6|K562	32
chr17	48544620	48545620	+	XLOC_042889|k562|ENSG00000230148|ES	chr17	48544631	48544666	SERBP1|K562	35
chr17	48544620	48545620	+	XLOC_042889|k562|ENSG00000230148|ES	chr17	48545059	48545080	RBFOX2|K562	21
chr17	48544620	48545620	+	XLOC_042889|k562|ENSG00000230148|ES	chr17	48544974	48544985	AKAP8L|K562	11
chr17	48544620	48545620	+	XLOC_042889|k562|ENSG00000230148|ES	chr17	48544710	48544749	TRA2A|K562	39
chr17	48544620	48545620	+	XLOC_042889|k562|ENSG00000230148|ES	chr17	48544652	48544680	FXR2|K562	28
chr17	48544620	48545620	+	XLOC_042889|k562|ENSG00000230148|ES	chr17	48544693	48544786	CSTF2T|K562	93
chr17	48544620	48545620	+	XLOC_042889|k562|ENSG00000230148|ES	chr17	48544690	48544762	HLTF|K562	72
chr17	48544620	48545620	+	XLOC_042889|k562|ENSG00000230148|ES	chr17	48544683	48544686	UCHL5|K562	3
chr17	48544620	48545620	+	XLOC_042889|k562|ENSG00000230148|ES	chr17	48544719	48544766	KHSRP|K562	47
chr17	48544620	48545620	+	XLOC_042889|k562|ENSG00000230148|ES	chr17	48544837	48544856	HLTF|K562	19
chr17	48544620	48545620	+	XLOC_042889|k562|ENSG00000230148|ES	chr17	48545105	48545138	HNRNPU|K562	33
chr17	48544620	48545620	+	XLOC_042889|k562|ENSG00000230148|ES	chr17	48545290	48545318	SLTM|K562	28
chr17	48544620	48545620	+	XLOC_042889|k562|ENSG00000230148|ES	chr17	48544928	48544971	DDX42|K562	43
chr17	48544620	48545620	+	XLOC_042889|k562|ENSG00000230148|ES	chr17	48544693	48544732	DDX24|K562	39
chr17	48544620	48545620	+	XLOC_042889|k562|ENSG00000230148|ES	chr17	48545140	48545165	NCBP2|K562	25
chr17	48544620	48545620	+	XLOC_042889|k562|ENSG00000230148|ES	chr17	48545070	48545180	RBFOX2|K562	110
chr17	48544620	48545620	+	XLOC_042889|k562|ENSG00000230148|ES	chr17	48544657	48544708	TIA1|K562	51
chr17	48544620	48545620	+	XLOC_042889|k562|ENSG00000230148|ES	chr17	48544735	48544806	UCHL5|K562	71
chr17	48544620	48545620	+	XLOC_042889|k562|ENSG00000230148|ES	chr17	48544619	48544657	TIA1|K562	37
chr17	48544620	48545620	+	XLOC_042889|k562|ENSG00000230148|ES	chr17	48544760	48544783	EIF4G2|K562	23
chr17	48544620	48545620	+	XLOC_042889|k562|ENSG00000230148|ES	chr17	48545495	48545564	SRSF1|K562	69
chr17	48544620	48545620	+	XLOC_042889|k562|ENSG00000230148|ES	chr17	48544650	48544694	SLTM|K562	44
chr17	48544620	48545620	+	XLOC_042889|k562|ENSG00000230148|ES	chr17	48544729	48544793	CSTF2T|K562	64
chr17	48544620	48545620	+	XLOC_042889|k562|ENSG00000230148|ES	chr17	48545010	48545070	RBFOX2|K562	60
chr17	48544620	48545620	+	XLOC_042889|k562|ENSG00000230148|ES	chr17	48544942	48544985	MTPAP|K562	43
chr17	48544620	48545620	+	XLOC_042889|k562|ENSG00000230148|ES	chr17	48545098	48545121	CSTF2T|K562	23
chr17	48544620	48545620	+	XLOC_042889|k562|ENSG00000230148|ES	chr17	48545123	48545178	SRSF7|K562	55
chr17	48544620	48545620	+	XLOC_042889|k562|ENSG00000230148|ES	chr17	48544835	48544866	NCBP2|K562	31
chr17	48544620	48545620	+	XLOC_042889|k562|ENSG00000230148|ES	chr17	48544628	48544696	U2AF1|K562	68
chr17	48544620	48545620	+	XLOC_042889|k562|ENSG00000230148|ES	chr17	48544810	48544840	UCHL5|K562	30
chr17	48544620	48545620	+	XLOC_042889|k562|ENSG00000230148|ES	chr17	48545354	48545356	UCHL5|K562	2
chr17	48544620	48545620	+	XLOC_042889|k562|ENSG00000230148|ES	chr17	48544648	48544673	METAP2|K562	25
chr17	48544620	48545620	+	XLOC_042889|k562|ENSG00000230148|ES	chr17	48544744	48544792	GEMIN5|K562	48
chr17	48544620	48545620	+	XLOC_042889|k562|ENSG00000230148|ES	chr17	48545490	48545542	ZNF622|K562	52
chr17	48544620	48545620	+	XLOC_042889|k562|ENSG00000230148|ES	chr17	48544729	48544761	RBM15|K562	32
chr17	48544620	48545620	+	XLOC_042889|k562|ENSG00000230148|ES	chr17	48544720	48544743	NOLC1|K562	23
chr17	48544620	48545620	+	XLOC_042889|k562|ENSG00000230148|ES	chr17	48544726	48544754	FAM120A|K562	28
chr17	48544620	48545620	+	XLOC_042889|k562|ENSG00000230148|ES	chr17	48544625	48544647	PPIL4|K562	22
chr17	48544620	48545620	+	XLOC_042889|k562|ENSG00000230148|ES	chr17	48545061	48545114	PRPF8|K562	53
chr17	48544620	48545620	+	XLOC_042889|k562|ENSG00000230148|ES	chr17	48544648	48544683	SERBP1|K562	35
chr17	48544620	48545620	+	XLOC_042889|k562|ENSG00000230148|ES	chr17	48544675	48544690	FAM120A|K562	15
chr17	48544620	48545620	+	XLOC_042889|k562|ENSG00000230148|ES	chr17	48544782	48544809	HNRNPK|K562	27
chr17	48544620	48545620	+	XLOC_042889|k562|ENSG00000230148|ES	chr17	48544646	48544686	EWSR1|K562	40
chr17	48544620	48545620	+	XLOC_042889|k562|ENSG00000230148|ES	chr17	48544697	48544749	AKAP8L|K562	52
chr17	48544620	48545620	+	XLOC_042889|k562|ENSG00000230148|ES	chr17	48545340	48545358	ZNF622|K562	18
chr17	48544620	48545620	+	XLOC_042889|k562|ENSG00000230148|ES	chr17	48545110	48545185	U2AF2|K562	75
chr17	48544620	48545620	+	XLOC_042889|k562|ENSG00000230148|ES	chr17	48544649	48544705	GPKOW|K562	56
chr17	48544620	48545620	+	XLOC_042889|k562|ENSG00000230148|ES	chr17	48544935	48544959	U2AF2|K562	24
chr17	48544620	48545620	+	XLOC_042889|k562|ENSG00000230148|ES	chr17	48544743	48544775	SLTM|K562	32
chr17	48544620	48545620	+	XLOC_042889|k562|ENSG00000230148|ES	chr17	48544682	48544749	MTPAP|K562	67
chr17	48544620	48545620	+	XLOC_042889|k562|ENSG00000230148|ES	chr17	48544671	48544735	HLTF|K562	64
chr17	48544620	48545620	+	XLOC_042889|k562|ENSG00000230148|ES	chr17	48544772	48544815	LSM11|K562	43
chr17	48544620	48545620	+	XLOC_042889|k562|ENSG00000230148|ES	chr17	48544662	48544805	RBFOX2|K562	143
chr17	48544620	48545620	+	XLOC_042889|k562|ENSG00000230148|ES	chr17	48544720	48544782	TIA1|K562	62
chr17	48544620	48545620	+	XLOC_042889|k562|ENSG00000230148|ES	chr17	48544785	48544837	MTPAP|K562	52
chr17	48544620	48545620	+	XLOC_042889|k562|ENSG00000230148|ES	chr17	48545450	48545499	SF3B4|K562	49
chr17	48544620	48545620	+	XLOC_042889|k562|ENSG00000230148|ES	chr17	48544658	48544691	PRPF8|K562	33
chr17	48544620	48545620	+	XLOC_042889|k562|ENSG00000230148|ES	chr17	48544616	48544659	DDX6|K562	39
chr17	48544620	48545620	+	XLOC_042889|k562|ENSG00000230148|ES	chr17	48544711	48544755	LARP4|K562	44
chr17	48544620	48545620	+	XLOC_042889|k562|ENSG00000230148|ES	chr17	48544646	48544696	HNRNPU|K562	50
chr17	48544620	48545620	+	XLOC_042889|k562|ENSG00000230148|ES	chr17	48544719	48544760	EWSR1|K562	41
chr17	48544620	48545620	+	XLOC_042889|k562|ENSG00000230148|ES	chr17	48544655	48544665	FMR1|K562	10
chr1	33031043	33032043	+	XLOC_042889|k562|ENSG00000004455|ES	chr1	33031762	33031772	RBFOX2|K562	10
chr1	33031043	33032043	+	XLOC_042889|k562|ENSG00000004455|ES	chr1	33031463	33031494	RBFOX2|K562	31
chr1	33031043	33032043	+	XLOC_042889|k562|ENSG00000004455|ES	chr1	33031739	33031795	SFPQ|HepG2	56
chr1	33031043	33032043	+	XLOC_042889|k562|ENSG00000004455|ES	chr1	33031850	33031890	U2AF2|K562	40
chr1	33031043	33032043	+	XLOC_042889|k562|ENSG00000004455|ES	chr1	33031735	33031767	HNRNPA1|HepG2	32
chr1	33031043	33032043	+	XLOC_042889|k562|ENSG00000004455|ES	chr1	33031626	33031650	SFPQ|HepG2	24
chr1	33031043	33032043	+	XLOC_042889|k562|ENSG00000004455|ES	chr1	33031859	33031886	U2AF1|K562	27
chr1	33031043	33032043	+	XLOC_042889|k562|ENSG00000004455|ES	chr1	33031997	33032034	RBFOX2|K562	37
chr1	33031043	33032043	+	XLOC_042889|k562|ENSG00000004455|ES	chr1	33031728	33031787	CSTF2|HepG2	59
chr1	33031043	33032043	+	XLOC_042889|k562|ENSG00000004455|ES	chr1	33031512	33031547	RBFOX2|HepG2	35
chr1	33031043	33032043	+	XLOC_042889|k562|ENSG00000004455|ES	chr1	33031801	33031813	RBFOX2|HepG2	12
chr1	33031043	33032043	+	XLOC_042889|k562|ENSG00000004455|ES	chr1	33031610	33031634	TARDBP|K562	24
chr1	33031043	33032043	+	XLOC_042889|k562|ENSG00000004455|ES	chr1	33031864	33031885	TIA1|HepG2	21
chr1	33031043	33032043	+	XLOC_042889|k562|ENSG00000004455|ES	chr1	33031692	33031799	TIAL1|HeLa	107
chr1	33031043	33032043	+	XLOC_042889|k562|ENSG00000004455|ES	chr1	33031932	33031974	KHSRP|K562	42
chr1	33031043	33032043	+	XLOC_042889|k562|ENSG00000004455|ES	chr1	33031717	33031785	U2AF1|HepG2	68
chr1	33031043	33032043	+	XLOC_042889|k562|ENSG00000004455|ES	chr1	33031485	33031522	PPIL4|K562	37
chr1	33031043	33032043	+	XLOC_042889|k562|ENSG00000004455|ES	chr1	33032018	33032048	SUGP2|HepG2	25
chr1	33031043	33032043	+	XLOC_042889|k562|ENSG00000004455|ES	chr1	33031303	33031336	SUGP2|HepG2	33
chr1	33031043	33032043	+	XLOC_042889|k562|ENSG00000004455|ES	chr1	33031349	33031365	PRPF8|K562	16
chr1	33031043	33032043	+	XLOC_042889|k562|ENSG00000004455|ES	chr1	33031782	33031818	CSTF2T|K562	36
chr1	33031043	33032043	+	XLOC_042889|k562|ENSG00000004455|ES	chr1	33031845	33031876	RBFOX2|HepG2	31
chr1	33031043	33032043	+	XLOC_042889|k562|ENSG00000004455|ES	chr1	33031738	33031788	TIA1|K562	50
chr1	33031043	33032043	+	XLOC_042889|k562|ENSG00000004455|ES	chr1	33031734	33031770	RPS5|K562	36
chr1	33031043	33032043	+	XLOC_042889|k562|ENSG00000004455|ES	chr1	33031799	33031823	HNRNPC|HepG2	24
chr1	33031043	33032043	+	XLOC_042889|k562|ENSG00000004455|ES	chr1	33031481	33031509	HNRNPL|K562	28
chr1	33031043	33032043	+	XLOC_042889|k562|ENSG00000004455|ES	chr1	33031195	33031225	PPIL4|K562	30
chr1	33031043	33032043	+	XLOC_042889|k562|ENSG00000004455|ES	chr1	33031494	33031531	TAF15|K562	37
chr1	33031043	33032043	+	XLOC_042889|k562|ENSG00000004455|ES	chr1	33031324	33031351	KHDRBS1|K562	27
chr1	33031043	33032043	+	XLOC_042889|k562|ENSG00000004455|ES	chr1	33031858	33031873	SND1|K562	15
chr1	33031043	33032043	+	XLOC_042889|k562|ENSG00000004455|ES	chr1	33031756	33031792	CSTF2T|K562	36
chr1	33031043	33032043	+	XLOC_042889|k562|ENSG00000004455|ES	chr1	33031170	33031207	HNRNPA1|HepG2	37
chr1	33031043	33032043	+	XLOC_042889|k562|ENSG00000004455|ES	chr1	33031145	33031217	SAFB2|K562	72
chr1	33031043	33032043	+	XLOC_042889|k562|ENSG00000004455|ES	chr1	33031134	33031152	HNRNPA1|K562	18
chr1	33031043	33032043	+	XLOC_042889|k562|ENSG00000004455|ES	chr1	33031491	33031549	RPS5|K562	58
chr1	33031043	33032043	+	XLOC_042889|k562|ENSG00000004455|ES	chr1	33031144	33031172	TROVE2|HepG2	28
chr1	33031043	33032043	+	XLOC_042889|k562|ENSG00000004455|ES	chr1	33031771	33031795	RBFOX2|K562	24
chr1	33031043	33032043	+	XLOC_042889|k562|ENSG00000004455|ES	chr1	33031176	33031221	TAF15|K562	45
chr1	33031043	33032043	+	XLOC_042889|k562|ENSG00000004455|ES	chr1	33031782	33031815	RPS5|K562	33
chr1	33031043	33032043	+	XLOC_042889|k562|ENSG00000004455|ES	chr1	33031744	33031814	U2AF2|HepG2	70
chr1	33031043	33032043	+	XLOC_042889|k562|ENSG00000004455|ES	chr1	33031119	33031228	HNRNPL|HepG2	109
chr1	33031043	33032043	+	XLOC_042889|k562|ENSG00000004455|ES	chr1	33031766	33031807	PTBP1|HepG2	41
chr1	33031043	33032043	+	XLOC_042889|k562|ENSG00000004455|ES	chr1	33031462	33031489	EFTUD2|K562	27
chr1	33031043	33032043	+	XLOC_042889|k562|ENSG00000004455|ES	chr1	33031144	33031177	DDX6|K562	33
chr1	33031043	33032043	+	XLOC_042889|k562|ENSG00000004455|ES	chr1	33031168	33031218	KHDRBS1|K562	50
chr1	33031043	33032043	+	XLOC_042889|k562|ENSG00000004455|ES	chr1	33031692	33031799	PTBP1|HEK293T	107
chr1	33031043	33032043	+	XLOC_042889|k562|ENSG00000004455|ES	chr1	33031862	33031878	TIA1|K562	16
chr1	33031043	33032043	+	XLOC_042889|k562|ENSG00000004455|ES	chr1	33031184	33031222	HNRNPL|K562	38
chr1	33031043	33032043	+	XLOC_042889|k562|ENSG00000004455|ES	chr1	33031502	33031526	HNRNPC|HepG2	24
chr1	33031043	33032043	+	XLOC_042889|k562|ENSG00000004455|ES	chr1	33031153	33031215	HNRNPU|HepG2	62
chr1	33031043	33032043	+	XLOC_042889|k562|ENSG00000004455|ES	chr1	33031160	33031215	HNRNPL|K562	55
chr1	33031043	33032043	+	XLOC_042889|k562|ENSG00000004455|ES	chr1	33031755	33031813	CSTF2|HepG2	58
chr1	33031043	33032043	+	XLOC_042889|k562|ENSG00000004455|ES	chr1	33031734	33031767	U2AF2|K562	33
chr1	33031043	33032043	+	XLOC_042889|k562|ENSG00000004455|ES	chr1	33031739	33031776	ZRANB2|K562	37
chr1	33031043	33032043	+	XLOC_042889|k562|ENSG00000004455|ES	chr1	33032035	33032065	KHSRP|K562	8
chr1	33031043	33032043	+	XLOC_042889|k562|ENSG00000004455|ES	chr1	33031156	33031214	HNRNPA1|HepG2	58
chr1	33031043	33032043	+	XLOC_042889|k562|ENSG00000004455|ES	chr1	33031627	33031660	RBFOX2|HepG2	33
chr1	33031043	33032043	+	XLOC_042889|k562|ENSG00000004455|ES	chr1	33031958	33032014	QKI|HepG2	56
chr1	33031043	33032043	+	XLOC_042889|k562|ENSG00000004455|ES	chr1	33031366	33031392	BUD13|K562	26
chr1	33031043	33032043	+	XLOC_042889|k562|ENSG00000004455|ES	chr1	33031610	33031641	TARDBP|K562	31
chr1	33031043	33032043	+	XLOC_042889|k562|ENSG00000004455|ES	chr1	33031728	33031767	TAF15|K562	39
chr1	33031043	33032043	+	XLOC_042889|k562|ENSG00000004455|ES	chr1	33032019	33032031	NONO|K562	12
chr1	33031043	33032043	+	XLOC_042889|k562|ENSG00000004455|ES	chr1	33032029	33032076	RPS5|K562	14
chr1	33031043	33032043	+	XLOC_042889|k562|ENSG00000004455|ES	chr1	33032017	33032050	DROSHA|K562	26
chr1	33031043	33032043	+	XLOC_042889|k562|ENSG00000004455|ES	chr1	33031210	33031235	HNRNPU|K562	25
chr1	33031043	33032043	+	XLOC_042889|k562|ENSG00000004455|ES	chr1	33031725	33031799	HNRNPC|HepG2	74
chr1	33031043	33032043	+	XLOC_042889|k562|ENSG00000004455|ES	chr1	33031773	33031814	EFTUD2|HepG2	41
chr1	33031043	33032043	+	XLOC_042889|k562|ENSG00000004455|ES	chr1	33031146	33031220	TAF15|HepG2	74
chr1	33031043	33032043	+	XLOC_042889|k562|ENSG00000004455|ES	chr1	33031850	33031894	U2AF2|HepG2	44
chr1	33031043	33032043	+	XLOC_042889|k562|ENSG00000004455|ES	chr1	33031159	33031213	SAFB2|K562	54
chr1	33031043	33032043	+	XLOC_042889|k562|ENSG00000004455|ES	chr1	33031789	33031810	TIA1|K562	21
chr1	33031043	33032043	+	XLOC_042889|k562|ENSG00000004455|ES	chr1	33031033	33031074	TAF15|HepG2	31
chr1	33031043	33032043	+	XLOC_042889|k562|ENSG00000004455|ES	chr1	33031989	33032022	TARDBP|K562	33
chr1	33031043	33032043	+	XLOC_042889|k562|ENSG00000004455|ES	chr1	33031748	33031820	TIA1|HepG2	72
chr1	33031043	33032043	+	XLOC_042889|k562|ENSG00000004455|ES	chr1	33031789	33031821	U2AF2|K562	32
chr1	33031043	33032043	+	XLOC_042889|k562|ENSG00000004455|ES	chr1	33031853	33031890	TIA1|K562	37
chr1	33031043	33032043	+	XLOC_042889|k562|ENSG00000004455|ES	chr1	33031789	33031813	PTBP1|K562	24
chr1	33031043	33032043	+	XLOC_042889|k562|ENSG00000004455|ES	chr1	33031858	33031888	LSM11|K562	30
chr1	33031043	33032043	+	XLOC_042889|k562|ENSG00000004455|ES	chr1	33031740	33031763	RBFOX2|HepG2	23
chr1	33031043	33032043	+	XLOC_042889|k562|ENSG00000004455|ES	chr1	33031325	33031382	HNRNPU|HepG2	57
chr1	33031043	33032043	+	XLOC_042889|k562|ENSG00000004455|ES	chr1	33031715	33031774	HNRNPA1|K562	59
chr1	33031043	33032043	+	XLOC_042889|k562|ENSG00000004455|ES	chr1	33031730	33031769	TIA1|K562	39
chr1	33031043	33032043	+	XLOC_042889|k562|ENSG00000004455|ES	chr1	33031091	33031136	HNRNPUL1|HepG2	45
chr1	33031043	33032043	+	XLOC_042889|k562|ENSG00000004455|ES	chr1	33031191	33031215	RBFOX2|K562	24
chr1	33031043	33032043	+	XLOC_042889|k562|ENSG00000004455|ES	chr1	33031125	33031199	TARDBP|K562	74
chr1	33031043	33032043	+	XLOC_042889|k562|ENSG00000004455|ES	chr1	33031966	33032042	RBFOX2|K562	76
chr1	33031043	33032043	+	XLOC_042889|k562|ENSG00000004455|ES	chr1	33031857	33031892	RBM5|HepG2	35
chr1	33031043	33032043	+	XLOC_042889|k562|ENSG00000004455|ES	chr1	33031183	33031211	CSTF2T|HepG2	28
chr1	33031043	33032043	+	XLOC_042889|k562|ENSG00000004455|ES	chr1	33031717	33031745	HNRNPA1|K562	28
chr1	33031043	33032043	+	XLOC_042889|k562|ENSG00000004455|ES	chr1	33031784	33031823	TIA1|HepG2	39
chr1	33031043	33032043	+	XLOC_042889|k562|ENSG00000004455|ES	chr1	33031731	33031788	SUGP2|HepG2	57
chr1	33031043	33032043	+	XLOC_042889|k562|ENSG00000004455|ES	chr1	33031463	33031489	HNRNPL|HepG2	26
chr1	33031043	33032043	+	XLOC_042889|k562|ENSG00000004455|ES	chr1	33031719	33031753	HNRNPA1|HepG2	34
chr1	33031043	33032043	+	XLOC_042889|k562|ENSG00000004455|ES	chr1	33031119	33031169	TARDBP|K562	50
chr1	33031043	33032043	+	XLOC_042889|k562|ENSG00000004455|ES	chr1	33031837	33031866	ZRANB2|K562	29
chr1	33031043	33032043	+	XLOC_042889|k562|ENSG00000004455|ES	chr1	33031194	33031222	TROVE2|HepG2	28
chr1	33031043	33032043	+	XLOC_042889|k562|ENSG00000004455|ES	chr1	33031484	33031526	TIA1|K562	42
chr1	33031043	33032043	+	XLOC_042889|k562|ENSG00000004455|ES	chr1	33031144	33031190	TAF15|HepG2	46
chr1	33031043	33032043	+	XLOC_042889|k562|ENSG00000004455|ES	chr1	33031181	33031211	XRN2|HepG2	30
chr1	33031043	33032043	+	XLOC_042889|k562|ENSG00000004455|ES	chr1	33031559	33031594	HNRNPK|K562	35
chr1	33031043	33032043	+	XLOC_042889|k562|ENSG00000004455|ES	chr1	33031767	33031788	POLR2G|HepG2	21
chr1	33031043	33032043	+	XLOC_042889|k562|ENSG00000004455|ES	chr1	33031727	33031774	U2AF1|HepG2	47
chr1	33031043	33032043	+	XLOC_042889|k562|ENSG00000004455|ES	chr1	33031854	33031887	U2AF1|HepG2	33
chr1	52353864	52354864	+	XLOC_042889|k562|ENSG00000154222|ES	chr1	52353813	52354028	AGO2|HEK293S	164
chr1	52353864	52354864	+	XLOC_042889|k562|ENSG00000154222|ES	chr1	52353868	52353899	EWSR1|K562	31
chr1	33011573	33012573	+	XLOC_042889|k562|ENSG00000004455|ES	chr1	33011809	33011959	ZC3H7B|HEK293	150
chr1	33011573	33012573	+	XLOC_042889|k562|ENSG00000004455|ES	chr1	33012330	33012363	HNRNPA1|K562	33
chr1	33011573	33012573	+	XLOC_042889|k562|ENSG00000004455|ES	chr1	33012540	33012575	FTO|K562	33
chr1	33011573	33012573	+	XLOC_042889|k562|ENSG00000004455|ES	chr1	33012529	33012586	RBM5|HepG2	44
chr1	33011573	33012573	+	XLOC_042889|k562|ENSG00000004455|ES	chr1	33012537	33012578	TROVE2|HepG2	36
chr1	33011573	33012573	+	XLOC_042889|k562|ENSG00000004455|ES	chr1	33012516	33012556	FAM120A|K562	40
chr1	33011573	33012573	+	XLOC_042889|k562|ENSG00000004455|ES	chr1	33012544	33012573	QKI|K562	29
chr1	33011573	33012573	+	XLOC_042889|k562|ENSG00000004455|ES	chr1	33012084	33012126	SRSF7|HepG2	42
chr1	33011573	33012573	+	XLOC_042889|k562|ENSG00000004455|ES	chr1	33012029	33012031	EIF3D|HepG2	2
chr1	33011573	33012573	+	XLOC_042889|k562|ENSG00000004455|ES	chr1	33012090	33012120	SRSF7|HepG2	30
chr1	33011573	33012573	+	XLOC_042889|k562|ENSG00000004455|ES	chr1	33012480	33012494	SMNDC1|K562	14
chr1	33011573	33012573	+	XLOC_042889|k562|ENSG00000004455|ES	chr1	33012467	33012505	HNRNPU|K562	38
chr1	33011573	33012573	+	XLOC_042889|k562|ENSG00000004455|ES	chr1	33012189	33012201	RBM5|HepG2	12
chr1	33011573	33012573	+	XLOC_042889|k562|ENSG00000004455|ES	chr1	33011846	33011873	GNL3|K562	27
chr1	33011573	33012573	+	XLOC_042889|k562|ENSG00000004455|ES	chr1	33011575	33011620	RBM22|HepG2	45
chr1	33011573	33012573	+	XLOC_042889|k562|ENSG00000004455|ES	chr1	33011726	33011749	CDC40|HepG2	23
chr1	33011573	33012573	+	XLOC_042889|k562|ENSG00000004455|ES	chr1	33012285	33012327	QKI|HepG2	42
chr1	33011573	33012573	+	XLOC_042889|k562|ENSG00000004455|ES	chr1	33012448	33012460	TIA1|HepG2	12
chr1	33011573	33012573	+	XLOC_042889|k562|ENSG00000004455|ES	chr1	33012449	33012463	IGF2BP2|K562	14
chr1	33011573	33012573	+	XLOC_042889|k562|ENSG00000004455|ES	chr1	33012468	33012550	SF3B4|K562	82
chr1	33011573	33012573	+	XLOC_042889|k562|ENSG00000004455|ES	chr1	33012158	33012201	NPM1|K562	43
chr1	33011573	33012573	+	XLOC_042889|k562|ENSG00000004455|ES	chr1	33012035	33012058	GPKOW|K562	23
chr1	33011573	33012573	+	XLOC_042889|k562|ENSG00000004455|ES	chr1	33012324	33012352	TAF15|HepG2	28
chr1	33011573	33012573	+	XLOC_042889|k562|ENSG00000004455|ES	chr1	33012013	33012039	PRPF8|K562	26
chr1	33011573	33012573	+	XLOC_042889|k562|ENSG00000004455|ES	chr1	33012475	33012529	DDX59|HepG2	54
chr1	33011573	33012573	+	XLOC_042889|k562|ENSG00000004455|ES	chr1	33011729	33011760	XRCC6|HepG2	31
chr1	33011573	33012573	+	XLOC_042889|k562|ENSG00000004455|ES	chr1	33012051	33012087	PRPF8|HepG2	36
chr1	33011573	33012573	+	XLOC_042889|k562|ENSG00000004455|ES	chr1	33012015	33012049	PUS1|K562	34
chr1	33011573	33012573	+	XLOC_042889|k562|ENSG00000004455|ES	chr1	33011873	33011895	RPS5|HepG2	22
chr1	33011573	33012573	+	XLOC_042889|k562|ENSG00000004455|ES	chr1	33011701	33011746	SRSF7|HepG2	45
chr1	33011573	33012573	+	XLOC_042889|k562|ENSG00000004455|ES	chr1	33011726	33011777	EFTUD2|K562	51
chr1	33011573	33012573	+	XLOC_042889|k562|ENSG00000004455|ES	chr1	33012001	33012045	RBM22|K562	44
chr1	33011573	33012573	+	XLOC_042889|k562|ENSG00000004455|ES	chr1	33012428	33012494	HNRNPA1|HepG2	66
chr1	33011573	33012573	+	XLOC_042889|k562|ENSG00000004455|ES	chr1	33012485	33012527	U2AF1|K562	42
chr1	33011573	33012573	+	XLOC_042889|k562|ENSG00000004455|ES	chr1	33012549	33012557	RBM27|K562	8
chr1	33011573	33012573	+	XLOC_042889|k562|ENSG00000004455|ES	chr1	33012311	33012348	SRSF1|HepG2	37
chr1	33011573	33012573	+	XLOC_042889|k562|ENSG00000004455|ES	chr1	33011886	33011908	IGF2BP2|K562	22
chr1	33011573	33012573	+	XLOC_042889|k562|ENSG00000004455|ES	chr1	33012463	33012500	TAF15|K562	37
chr1	33011573	33012573	+	XLOC_042889|k562|ENSG00000004455|ES	chr1	33012144	33012154	TBRG4|K562	10
chr1	33011573	33012573	+	XLOC_042889|k562|ENSG00000004455|ES	chr1	33012461	33012497	EFTUD2|HepG2	36
chr1	33011573	33012573	+	XLOC_042889|k562|ENSG00000004455|ES	chr1	33012525	33012575	LARP4|K562	48
chr1	33011573	33012573	+	XLOC_042889|k562|ENSG00000004455|ES	chr1	33012285	33012319	TAF15|K562	34
chr1	33011573	33012573	+	XLOC_042889|k562|ENSG00000004455|ES	chr1	33011823	33011858	AARS|K562	35
chr1	33011573	33012573	+	XLOC_042889|k562|ENSG00000004455|ES	chr1	33012019	33012043	EFTUD2|K562	24
chr1	33011573	33012573	+	XLOC_042889|k562|ENSG00000004455|ES	chr1	33012022	33012043	SMNDC1|K562	21
chr1	33011573	33012573	+	XLOC_042889|k562|ENSG00000004455|ES	chr1	33011716	33011752	FKBP4|HepG2	36
chr1	33011573	33012573	+	XLOC_042889|k562|ENSG00000004455|ES	chr1	33012453	33012477	TIA1|K562	24
chr1	33011573	33012573	+	XLOC_042889|k562|ENSG00000004455|ES	chr1	33012531	33012540	AARS|K562	9
chr1	33011573	33012573	+	XLOC_042889|k562|ENSG00000004455|ES	chr1	33011995	33012027	TAF15|HepG2	32
chr1	33011573	33012573	+	XLOC_042889|k562|ENSG00000004455|ES	chr1	33011711	33011733	PRPF8|K562	22
chr1	33011573	33012573	+	XLOC_042889|k562|ENSG00000004455|ES	chr1	33011716	33011761	HNRNPL|HepG2	45
chr1	33011573	33012573	+	XLOC_042889|k562|ENSG00000004455|ES	chr1	33011647	33011719	TIAL1|HeLa	72
chr1	33011573	33012573	+	XLOC_042889|k562|ENSG00000004455|ES	chr1	33012306	33012343	XRN2|HepG2	37
chr1	33011573	33012573	+	XLOC_042889|k562|ENSG00000004455|ES	chr1	33012473	33012513	SRSF9|HepG2	40
chr1	33011573	33012573	+	XLOC_042889|k562|ENSG00000004455|ES	chr1	33012310	33012349	U2AF1|HepG2	39
chr1	33011573	33012573	+	XLOC_042889|k562|ENSG00000004455|ES	chr1	33012315	33012341	CDC40|HepG2	26
chr1	33011573	33012573	+	XLOC_042889|k562|ENSG00000004455|ES	chr1	33012009	33012024	NCBP2|HepG2	15
chr1	33011573	33012573	+	XLOC_042889|k562|ENSG00000004455|ES	chr1	33012440	33012473	SMNDC1|HepG2	33
chr1	33011573	33012573	+	XLOC_042889|k562|ENSG00000004455|ES	chr1	33012316	33012346	RBFOX2|HepG2	30
chr1	33011573	33012573	+	XLOC_042889|k562|ENSG00000004455|ES	chr1	33011973	33011976	PRPF8|K562	3
chr1	33011573	33012573	+	XLOC_042889|k562|ENSG00000004455|ES	chr1	33011725	33011759	GTF2F1|K562	34
chr1	33011573	33012573	+	XLOC_042889|k562|ENSG00000004455|ES	chr1	33012471	33012510	FXR1|K562	39
chr1	33011573	33012573	+	XLOC_042889|k562|ENSG00000004455|ES	chr1	33011849	33011879	TROVE2|K562	30
chr1	33011573	33012573	+	XLOC_042889|k562|ENSG00000004455|ES	chr1	33012014	33012050	LARP4|K562	36
chr1	33011573	33012573	+	XLOC_042889|k562|ENSG00000004455|ES	chr1	33011815	33011839	RPS3|K562	24
chr1	33011573	33012573	+	XLOC_042889|k562|ENSG00000004455|ES	chr1	33011718	33011732	EFTUD2|HepG2	14
chr1	33011573	33012573	+	XLOC_042889|k562|ENSG00000004455|ES	chr1	33012303	33012337	HNRNPA1|HepG2	34
chr1	33011573	33012573	+	XLOC_042889|k562|ENSG00000004455|ES	chr1	33011739	33011771	HNRNPA1|K562	32
chr1	33011573	33012573	+	XLOC_042889|k562|ENSG00000004455|ES	chr1	33011733	33011760	SBDS|K562	27
chr1	33011573	33012573	+	XLOC_042889|k562|ENSG00000004455|ES	chr1	33011749	33011783	GPKOW|K562	34
chr1	33011573	33012573	+	XLOC_042889|k562|ENSG00000004455|ES	chr1	33012529	33012549	PPIL4|K562	20
chr1	33011573	33012573	+	XLOC_042889|k562|ENSG00000004455|ES	chr1	33012453	33012487	HNRNPA1|K562	34
chr1	33011573	33012573	+	XLOC_042889|k562|ENSG00000004455|ES	chr1	33012468	33012540	HLTF|K562	72
chr1	33011573	33012573	+	XLOC_042889|k562|ENSG00000004455|ES	chr1	33012443	33012529	U2AF2|K562	86
chr1	33011573	33012573	+	XLOC_042889|k562|ENSG00000004455|ES	chr1	33011728	33011772	ILF3|K562	44
chr1	33011573	33012573	+	XLOC_042889|k562|ENSG00000004455|ES	chr1	33011966	33011978	EIF3D|HepG2	12
chr1	33011573	33012573	+	XLOC_042889|k562|ENSG00000004455|ES	chr1	33012461	33012486	XPO5|HepG2	25
chr1	33011573	33012573	+	XLOC_042889|k562|ENSG00000004455|ES	chr1	33012437	33012472	SRSF9|HepG2	35
chr1	33011573	33012573	+	XLOC_042889|k562|ENSG00000004455|ES	chr1	33012438	33012467	IGF2BP2|K562	29
chr1	33011573	33012573	+	XLOC_042889|k562|ENSG00000004455|ES	chr1	33011721	33011751	FASTKD2|HepG2	30
chr1	33011573	33012573	+	XLOC_042889|k562|ENSG00000004455|ES	chr1	33012012	33012042	TIA1|K562	30
chr1	33011573	33012573	+	XLOC_042889|k562|ENSG00000004455|ES	chr1	33012504	33012584	QKI|K562	69
chr1	33011573	33012573	+	XLOC_042889|k562|ENSG00000004455|ES	chr1	33012446	33012531	IGF2BP1|K562	85
chr1	33011573	33012573	+	XLOC_042889|k562|ENSG00000004455|ES	chr1	33012027	33012039	DROSHA|K562	12
chr1	33011573	33012573	+	XLOC_042889|k562|ENSG00000004455|ES	chr1	33012324	33012350	BCCIP|HepG2	26
chr1	33011573	33012573	+	XLOC_042889|k562|ENSG00000004455|ES	chr1	33012536	33012553	PRPF8|K562	17
chr1	33011573	33012573	+	XLOC_042889|k562|ENSG00000004455|ES	chr1	33011956	33011968	TIA1|HepG2	12
chr1	33011573	33012573	+	XLOC_042889|k562|ENSG00000004455|ES	chr1	33012032	33012040	BUD13|HepG2	8
chr1	33011573	33012573	+	XLOC_042889|k562|ENSG00000004455|ES	chr1	33012006	33012048	RBM22|HepG2	42
chr1	33011573	33012573	+	XLOC_042889|k562|ENSG00000004455|ES	chr1	33012515	33012551	HNRNPU|K562	36
chr1	33011573	33012573	+	XLOC_042889|k562|ENSG00000004455|ES	chr1	33012470	33012502	TNRC6A|K562	32
chr1	33011573	33012573	+	XLOC_042889|k562|ENSG00000004455|ES	chr1	33012434	33012466	SF3B4|HepG2	32
chr1	33011573	33012573	+	XLOC_042889|k562|ENSG00000004455|ES	chr1	33012464	33012493	EFTUD2|K562	29
chr1	33011573	33012573	+	XLOC_042889|k562|ENSG00000004455|ES	chr1	33012314	33012326	BUD13|HepG2	12
chr1	33011573	33012573	+	XLOC_042889|k562|ENSG00000004455|ES	chr1	33012518	33012534	IGF2BP2|K562	16
chr1	33011573	33012573	+	XLOC_042889|k562|ENSG00000004455|ES	chr1	33012019	33012045	TROVE2|K562	26
chr1	33011573	33012573	+	XLOC_042889|k562|ENSG00000004455|ES	chr1	33012487	33012514	RPS5|K562	27
chr1	33011573	33012573	+	XLOC_042889|k562|ENSG00000004455|ES	chr1	33012216	33012239	ZC3H7B|HEK293	23
chr1	33011573	33012573	+	XLOC_042889|k562|ENSG00000004455|ES	chr1	33011647	33011719	CPSF7|HEK293	72
chr1	33011573	33012573	+	XLOC_042889|k562|ENSG00000004455|ES	chr1	33012455	33012485	DGCR8|HepG2	30
chr1	33011573	33012573	+	XLOC_042889|k562|ENSG00000004455|ES	chr1	33011709	33011743	NKRF|HepG2	34
chr1	33011573	33012573	+	XLOC_042889|k562|ENSG00000004455|ES	chr1	33012009	33012040	GTF2F1|K562	31
chr1	33011573	33012573	+	XLOC_042889|k562|ENSG00000004455|ES	chr1	33011701	33011770	HNRNPC|HepG2	69
chr1	33011573	33012573	+	XLOC_042889|k562|ENSG00000004455|ES	chr1	33011711	33011762	BUD13|HepG2	51
chr1	33011573	33012573	+	XLOC_042889|k562|ENSG00000004455|ES	chr1	33011808	33011861	QKI|K562	53
chr1	33011573	33012573	+	XLOC_042889|k562|ENSG00000004455|ES	chr1	33012377	33012402	DKC1|HepG2	25
chr1	33011573	33012573	+	XLOC_042889|k562|ENSG00000004455|ES	chr1	33012453	33012479	PTBP1|K562	26
chr1	33011573	33012573	+	XLOC_042889|k562|ENSG00000004455|ES	chr1	33011725	33011752	DROSHA|K562	27
chr1	33011573	33012573	+	XLOC_042889|k562|ENSG00000004455|ES	chr1	33012492	33012542	CPSF6|K562	50
chr1	33011573	33012573	+	XLOC_042889|k562|ENSG00000004455|ES	chr1	33011709	33011762	HNRNPC|HepG2	53
chr1	33011573	33012573	+	XLOC_042889|k562|ENSG00000004455|ES	chr1	33012012	33012035	ZRANB2|K562	23
chr1	33011573	33012573	+	XLOC_042889|k562|ENSG00000004455|ES	chr1	33011846	33011870	GTF2F1|HepG2	24
chr1	33011573	33012573	+	XLOC_042889|k562|ENSG00000004455|ES	chr1	33012024	33012059	ELAVL1|HEK293	35
chr1	33011573	33012573	+	XLOC_042889|k562|ENSG00000004455|ES	chr1	33012019	33012042	LSM11|K562	23
chr1	33011573	33012573	+	XLOC_042889|k562|ENSG00000004455|ES	chr1	33012534	33012557	YWHAG|K562	23
chr1	33011573	33012573	+	XLOC_042889|k562|ENSG00000004455|ES	chr1	33012006	33012041	TBRG4|K562	35
chr1	33011573	33012573	+	XLOC_042889|k562|ENSG00000004455|ES	chr1	33011709	33011733	GNL3|K562	24
chr1	33011573	33012573	+	XLOC_042889|k562|ENSG00000004455|ES	chr1	33012017	33012043	GTF2F1|HepG2	26
chr1	33011573	33012573	+	XLOC_042889|k562|ENSG00000004455|ES	chr1	33011869	33011902	HNRNPC|HepG2	33
chr1	33011573	33012573	+	XLOC_042889|k562|ENSG00000004455|ES	chr1	33012314	33012347	XRN2|HepG2	33
chr1	33011573	33012573	+	XLOC_042889|k562|ENSG00000004455|ES	chr1	33012471	33012499	ILF3|K562	28
chr1	33011573	33012573	+	XLOC_042889|k562|ENSG00000004455|ES	chr1	33011966	33011993	NONO|K562	27
chr1	33011573	33012573	+	XLOC_042889|k562|ENSG00000004455|ES	chr1	33012492	33012559	HNRNPC|HeLa	67
chr1	33011573	33012573	+	XLOC_042889|k562|ENSG00000004455|ES	chr1	33012441	33012473	AGGF1|HepG2	32
chr1	33011573	33012573	+	XLOC_042889|k562|ENSG00000004455|ES	chr1	33012501	33012538	SLTM|K562	37
chr1	33011573	33012573	+	XLOC_042889|k562|ENSG00000004455|ES	chr1	33012520	33012558	QKI|HepG2	38
chr1	33011573	33012573	+	XLOC_042889|k562|ENSG00000004455|ES	chr1	33012443	33012510	EIF3D|HepG2	67
chr1	33011573	33012573	+	XLOC_042889|k562|ENSG00000004455|ES	chr1	33012023	33012031	DDX6|K562	8
chr1	33011573	33012573	+	XLOC_042889|k562|ENSG00000004455|ES	chr1	33011875	33011913	DDX55|K562	38
chr1	33011573	33012573	+	XLOC_042889|k562|ENSG00000004455|ES	chr1	33012316	33012331	POLR2G|HepG2	15
chr1	33011573	33012573	+	XLOC_042889|k562|ENSG00000004455|ES	chr1	33011685	33011746	SUGP2|HepG2	61
chr1	33011573	33012573	+	XLOC_042889|k562|ENSG00000004455|ES	chr1	33012000	33012050	TIA1|HepG2	50
chr1	33011573	33012573	+	XLOC_042889|k562|ENSG00000004455|ES	chr1	33012030	33012045	RBM5|HepG2	15
chr1	33011573	33012573	+	XLOC_042889|k562|ENSG00000004455|ES	chr1	33011838	33011849	RBFOX2|K562	11
chr1	33011573	33012573	+	XLOC_042889|k562|ENSG00000004455|ES	chr1	33011737	33011752	XRCC6|K562	15
chr1	33011573	33012573	+	XLOC_042889|k562|ENSG00000004455|ES	chr1	33012453	33012485	DKC1|HepG2	32
chr1	33011573	33012573	+	XLOC_042889|k562|ENSG00000004455|ES	chr1	33011720	33011761	NKRF|HepG2	41
chr1	33011573	33012573	+	XLOC_042889|k562|ENSG00000004455|ES	chr1	33012460	33012551	IGF2BP1|K562	91
chr1	33011573	33012573	+	XLOC_042889|k562|ENSG00000004455|ES	chr1	33012329	33012343	GTF2F1|K562	14
chr1	33011573	33012573	+	XLOC_042889|k562|ENSG00000004455|ES	chr1	33012531	33012574	LSM11|K562	42
chr1	33011573	33012573	+	XLOC_042889|k562|ENSG00000004455|ES	chr1	33012109	33012148	TAF15|HepG2	39
chr1	33011573	33012573	+	XLOC_042889|k562|ENSG00000004455|ES	chr1	33011942	33011958	GNL3|K562	16
chr1	33011573	33012573	+	XLOC_042889|k562|ENSG00000004455|ES	chr1	33012527	33012563	AKAP8L|K562	36
chr1	33011573	33012573	+	XLOC_042889|k562|ENSG00000004455|ES	chr1	33012542	33012566	DDX59|HepG2	24
chr1	33011573	33012573	+	XLOC_042889|k562|ENSG00000004455|ES	chr1	33012514	33012575	UPF1|K562	59
chr1	33011573	33012573	+	XLOC_042889|k562|ENSG00000004455|ES	chr1	33011597	33011614	GPKOW|K562	17
chr1	33011573	33012573	+	XLOC_042889|k562|ENSG00000004455|ES	chr1	33012208	33012299	ILF3|HepG2	91
chr1	33011573	33012573	+	XLOC_042889|k562|ENSG00000004455|ES	chr1	33011734	33011752	LSM11|HepG2	18
chr1	33011573	33012573	+	XLOC_042889|k562|ENSG00000004455|ES	chr1	33012514	33012546	SF3B4|HepG2	32
chr1	33011573	33012573	+	XLOC_042889|k562|ENSG00000004455|ES	chr1	33012501	33012531	U2AF1|K562	30
chr1	33011573	33012573	+	XLOC_042889|k562|ENSG00000004455|ES	chr1	33012511	33012558	AUH|HepG2	47
chr1	33011573	33012573	+	XLOC_042889|k562|ENSG00000004455|ES	chr1	33012022	33012045	UCHL5|HepG2	23
chr1	33011573	33012573	+	XLOC_042889|k562|ENSG00000004455|ES	chr1	33012295	33012306	MTPAP|K562	11
chr1	33011573	33012573	+	XLOC_042889|k562|ENSG00000004455|ES	chr1	33012321	33012332	DDX55|K562	11
chr1	33011573	33012573	+	XLOC_042889|k562|ENSG00000004455|ES	chr1	33012536	33012577	NPM1|K562	37
chr1	33011573	33012573	+	XLOC_042889|k562|ENSG00000004455|ES	chr1	33011587	33011619	NPM1|K562	32
chr1	33011573	33012573	+	XLOC_042889|k562|ENSG00000004455|ES	chr1	33011942	33011974	AGGF1|HepG2	32
chr1	33011573	33012573	+	XLOC_042889|k562|ENSG00000004455|ES	chr1	33011809	33011879	LIN28B|HEK293	70
chr1	33011573	33012573	+	XLOC_042889|k562|ENSG00000004455|ES	chr1	33012250	33012275	HNRNPU|HepG2	25
chr1	33011573	33012573	+	XLOC_042889|k562|ENSG00000004455|ES	chr1	33012155	33012183	SLTM|HepG2	28
chr1	33011573	33012573	+	XLOC_042889|k562|ENSG00000004455|ES	chr1	33012540	33012570	AARS|K562	30
chr1	33011573	33012573	+	XLOC_042889|k562|ENSG00000004455|ES	chr1	33012275	33012355	U2AF2|K562	80
chr1	33011573	33012573	+	XLOC_042889|k562|ENSG00000004455|ES	chr1	33012472	33012504	LARP4|K562	32
chr1	33011573	33012573	+	XLOC_042889|k562|ENSG00000004455|ES	chr1	33011945	33011979	PPIL4|K562	34
chr1	33011573	33012573	+	XLOC_042889|k562|ENSG00000004455|ES	chr1	33011952	33011964	RBM22|K562	12
chr1	33011573	33012573	+	XLOC_042889|k562|ENSG00000004455|ES	chr1	33011809	33011999	CSTF2|HEK293	190
chr1	33011573	33012573	+	XLOC_042889|k562|ENSG00000004455|ES	chr1	33011813	33011848	SUPV3L1|HepG2	35
chr1	33011573	33012573	+	XLOC_042889|k562|ENSG00000004455|ES	chr1	33012413	33012500	HNRNPA1|HepG2	87
chr1	33011573	33012573	+	XLOC_042889|k562|ENSG00000004455|ES	chr1	33011789	33011867	HNRNPK|K562	78
chr1	33011573	33012573	+	XLOC_042889|k562|ENSG00000004455|ES	chr1	33012168	33012183	RBM5|HepG2	15
chr1	33011573	33012573	+	XLOC_042889|k562|ENSG00000004455|ES	chr1	33012180	33012200	DHX30|HepG2	20
chr1	33011573	33012573	+	XLOC_042889|k562|ENSG00000004455|ES	chr1	33011712	33011766	FXR1|K562	54
chr1	33011573	33012573	+	XLOC_042889|k562|ENSG00000004455|ES	chr1	33012009	33012053	HNRNPC|HepG2	44
chr1	33011573	33012573	+	XLOC_042889|k562|ENSG00000004455|ES	chr1	33012438	33012498	HNRNPA1|K562	60
chr1	33011573	33012573	+	XLOC_042889|k562|ENSG00000004455|ES	chr1	33012021	33012044	KHDRBS1|K562	23
chr1	33011573	33012573	+	XLOC_042889|k562|ENSG00000004455|ES	chr1	33012104	33012127	AKAP8L|K562	23
chr1	33011573	33012573	+	XLOC_042889|k562|ENSG00000004455|ES	chr1	33012010	33012033	SF3B4|K562	23
chr1	33011573	33012573	+	XLOC_042889|k562|ENSG00000004455|ES	chr1	33012533	33012576	NCBP2|HepG2	40
chr1	33011573	33012573	+	XLOC_042889|k562|ENSG00000004455|ES	chr1	33012441	33012501	HNRNPL|K562	60
chr1	33011573	33012573	+	XLOC_042889|k562|ENSG00000004455|ES	chr1	33012444	33012497	NKRF|HepG2	53
chr1	33011573	33012573	+	XLOC_042889|k562|ENSG00000004455|ES	chr1	33012008	33012043	LSM11|HepG2	35
chr1	33011573	33012573	+	XLOC_042889|k562|ENSG00000004455|ES	chr1	33012326	33012342	UCHL5|K562	16
chr1	33011573	33012573	+	XLOC_042889|k562|ENSG00000004455|ES	chr1	33012528	33012547	RBFOX2|K562	19
chr1	33011573	33012573	+	XLOC_042889|k562|ENSG00000004455|ES	chr1	33011882	33011917	LARP4|HepG2	35
chr1	33011573	33012573	+	XLOC_042889|k562|ENSG00000004455|ES	chr1	33012430	33012517	U2AF1|HepG2	87
chr1	33011573	33012573	+	XLOC_042889|k562|ENSG00000004455|ES	chr1	33012457	33012554	U2AF2|HepG2	97
chr1	33011573	33012573	+	XLOC_042889|k562|ENSG00000004455|ES	chr1	33012182	33012206	HNRNPU|HepG2	24
chr1	33011573	33012573	+	XLOC_042889|k562|ENSG00000004455|ES	chr1	33011832	33011911	HNRNPK|K562	79
chr1	33011573	33012573	+	XLOC_042889|k562|ENSG00000004455|ES	chr1	33012545	33012563	NOL12|HepG2	18
chr1	33011573	33012573	+	XLOC_042889|k562|ENSG00000004455|ES	chr1	33012528	33012557	NONO|K562	29
chr1	33011573	33012573	+	XLOC_042889|k562|ENSG00000004455|ES	chr1	33011732	33011743	RBM15|HepG2	11
chr1	33011573	33012573	+	XLOC_042889|k562|ENSG00000004455|ES	chr1	33012314	33012317	GTF2F1|K562	3
chr1	33011573	33012573	+	XLOC_042889|k562|ENSG00000004455|ES	chr1	33012518	33012556	NCBP2|HepG2	38
chr1	33011573	33012573	+	XLOC_042889|k562|ENSG00000004455|ES	chr1	33011854	33011907	HNRNPUL1|HepG2	53
chr1	33011573	33012573	+	XLOC_042889|k562|ENSG00000004455|ES	chr1	33011960	33012052	LIN28B|K562	92
chr1	33011573	33012573	+	XLOC_042889|k562|ENSG00000004455|ES	chr1	33012468	33012496	AGGF1|K562	28
chr1	33011573	33012573	+	XLOC_042889|k562|ENSG00000004455|ES	chr1	33012466	33012501	TROVE2|K562	35
chr1	33011573	33012573	+	XLOC_042889|k562|ENSG00000004455|ES	chr1	33012016	33012043	TAF15|K562	27
chr1	33011573	33012573	+	XLOC_042889|k562|ENSG00000004455|ES	chr1	33012300	33012353	U2AF2|HepG2	53
chr1	33011573	33012573	+	XLOC_042889|k562|ENSG00000004455|ES	chr1	33012473	33012508	RPS3|HepG2	35
chr1	33011573	33012573	+	XLOC_042889|k562|ENSG00000004455|ES	chr1	33011587	33011615	RBM5|HepG2	28
chr1	33011573	33012573	+	XLOC_042889|k562|ENSG00000004455|ES	chr1	33011976	33012009	LARP4|HepG2	33
chr1	33011573	33012573	+	XLOC_042889|k562|ENSG00000004455|ES	chr1	33011711	33011746	XPO5|HepG2	35
chr1	33011573	33012573	+	XLOC_042889|k562|ENSG00000004455|ES	chr1	33012001	33012049	TIA1|HepG2	48
chr1	33011573	33012573	+	XLOC_042889|k562|ENSG00000004455|ES	chr1	33012028	33012038	RBM15|HepG2	10
chr1	33011573	33012573	+	XLOC_042889|k562|ENSG00000004455|ES	chr1	33012024	33012199	CPSF7|HEK293	175
chr1	33011573	33012573	+	XLOC_042889|k562|ENSG00000004455|ES	chr1	33012469	33012517	AGGF1|HepG2	48
chr1	33011573	33012573	+	XLOC_042889|k562|ENSG00000004455|ES	chr1	33011878	33011910	EIF4G2|K562	32
chr1	33011573	33012573	+	XLOC_042889|k562|ENSG00000004455|ES	chr1	33012326	33012342	TAF15|HepG2	16
chr1	33011573	33012573	+	XLOC_042889|k562|ENSG00000004455|ES	chr1	33012461	33012489	PRPF8|K562	28
chr1	33011573	33012573	+	XLOC_042889|k562|ENSG00000004455|ES	chr1	33012536	33012551	LSM11|HepG2	15
chr1	33011573	33012573	+	XLOC_042889|k562|ENSG00000004455|ES	chr1	33012020	33012031	PPIL4|K562	11
chr1	33011573	33012573	+	XLOC_042889|k562|ENSG00000004455|ES	chr1	33011726	33011751	POLR2G|HepG2	25
chr1	33011573	33012573	+	XLOC_042889|k562|ENSG00000004455|ES	chr1	33011826	33011922	HNRNPK|HepG2	96
chr1	33011573	33012573	+	XLOC_042889|k562|ENSG00000004455|ES	chr1	33011855	33011875	UCHL5|HepG2	20
chr1	33011573	33012573	+	XLOC_042889|k562|ENSG00000004455|ES	chr1	33012458	33012508	HNRNPL|HepG2	50
chr1	33011573	33012573	+	XLOC_042889|k562|ENSG00000004455|ES	chr1	33012536	33012573	EIF3D|HepG2	37
chr1	33011573	33012573	+	XLOC_042889|k562|ENSG00000004455|ES	chr1	33011735	33011788	PUS1|K562	53
chr1	33011573	33012573	+	XLOC_042889|k562|ENSG00000004455|ES	chr1	33012216	33012239	MOV10|HEK293	23
chr1	33011573	33012573	+	XLOC_042889|k562|ENSG00000004455|ES	chr1	33011891	33011921	PCBP2|HepG2	30
chr1	33011573	33012573	+	XLOC_042889|k562|ENSG00000004455|ES	chr1	33011725	33011733	SBDS|K562	8
chr1	33011573	33012573	+	XLOC_042889|k562|ENSG00000004455|ES	chr1	33011541	33011579	FUBP3|HepG2	6
chr1	33011573	33012573	+	XLOC_042889|k562|ENSG00000004455|ES	chr1	33012543	33012559	RBM15|K562	16
chr1	33011573	33012573	+	XLOC_042889|k562|ENSG00000004455|ES	chr1	33011870	33011898	AKAP8L|K562	28
chr1	33011573	33012573	+	XLOC_042889|k562|ENSG00000004455|ES	chr1	33011858	33011873	XPO5|HepG2	15
chr1	33011573	33012573	+	XLOC_042889|k562|ENSG00000004455|ES	chr1	33012310	33012323	CPSF6|K562	13
chr1	33011573	33012573	+	XLOC_042889|k562|ENSG00000004455|ES	chr1	33011809	33011959	PTBP1|HEK293T	150
chr1	33011573	33012573	+	XLOC_042889|k562|ENSG00000004455|ES	chr1	33012458	33012510	QKI|HepG2	52
chr1	33011573	33012573	+	XLOC_042889|k562|ENSG00000004455|ES	chr1	33012436	33012514	QKI|HepG2	78
chr1	33011573	33012573	+	XLOC_042889|k562|ENSG00000004455|ES	chr1	33011550	33011595	AUH|HepG2	22
chr1	33011573	33012573	+	XLOC_042889|k562|ENSG00000004455|ES	chr1	33012546	33012573	EXOSC5|K562	27
chr1	33011573	33012573	+	XLOC_042889|k562|ENSG00000004455|ES	chr1	33012452	33012506	PUM2|K562	54
chr1	33011573	33012573	+	XLOC_042889|k562|ENSG00000004455|ES	chr1	33012016	33012032	NKRF|HepG2	16
chr1	33011573	33012573	+	XLOC_042889|k562|ENSG00000004455|ES	chr1	33012071	33012118	CDC40|HepG2	47
chr1	33011573	33012573	+	XLOC_042889|k562|ENSG00000004455|ES	chr1	33012177	33012207	ZRANB2|K562	30
chr1	33011573	33012573	+	XLOC_042889|k562|ENSG00000004455|ES	chr1	33012274	33012303	GPKOW|K562	29
chr1	33011573	33012573	+	XLOC_042889|k562|ENSG00000004455|ES	chr1	33011713	33011756	RBM22|HepG2	43
chr1	33011573	33012573	+	XLOC_042889|k562|ENSG00000004455|ES	chr1	33011846	33011921	HNRNPK|HepG2	75
chr1	33011573	33012573	+	XLOC_042889|k562|ENSG00000004455|ES	chr1	33012448	33012496	HNRNPK|HepG2	48
chr1	33011573	33012573	+	XLOC_042889|k562|ENSG00000004455|ES	chr1	33012309	33012337	HNRNPC|HepG2	28
chr1	33011573	33012573	+	XLOC_042889|k562|ENSG00000004455|ES	chr1	33012303	33012353	U2AF1|K562	50
chr1	33011573	33012573	+	XLOC_042889|k562|ENSG00000004455|ES	chr1	33012019	33012028	ZNF622|K562	9
chr1	33011573	33012573	+	XLOC_042889|k562|ENSG00000004455|ES	chr1	33012467	33012499	SMNDC1|HepG2	32
chr1	33011573	33012573	+	XLOC_042889|k562|ENSG00000004455|ES	chr1	33012461	33012505	EIF3H|HepG2	44
chr1	33011573	33012573	+	XLOC_042889|k562|ENSG00000004455|ES	chr1	33011969	33011978	MTPAP|K562	9
chr1	33011573	33012573	+	XLOC_042889|k562|ENSG00000004455|ES	chr1	33012505	33012557	NOLC1|K562	52
chr1	33011573	33012573	+	XLOC_042889|k562|ENSG00000004455|ES	chr1	33012289	33012328	HNRNPUL1|K562	39
chr1	33011573	33012573	+	XLOC_042889|k562|ENSG00000004455|ES	chr1	33012499	33012571	DHX30|HepG2	72
chr1	33011573	33012573	+	XLOC_042889|k562|ENSG00000004455|ES	chr1	33011708	33011739	GPKOW|K562	31
chr1	33011573	33012573	+	XLOC_042889|k562|ENSG00000004455|ES	chr1	33012432	33012463	DDX24|K562	31
chr1	33011573	33012573	+	XLOC_042889|k562|ENSG00000004455|ES	chr1	33012025	33012037	PPIL4|K562	12
chr1	33011573	33012573	+	XLOC_042889|k562|ENSG00000004455|ES	chr1	33012476	33012501	PUM2|K562	25
chr1	33011573	33012573	+	XLOC_042889|k562|ENSG00000004455|ES	chr1	33011737	33011756	POLR2G|HepG2	19
chr1	33011573	33012573	+	XLOC_042889|k562|ENSG00000004455|ES	chr1	33012464	33012503	LSM11|K562	39
chr1	33011573	33012573	+	XLOC_042889|k562|ENSG00000004455|ES	chr1	33012451	33012484	CSTF2|HepG2	33
chr1	33011573	33012573	+	XLOC_042889|k562|ENSG00000004455|ES	chr1	33012507	33012542	IGF2BP1|HepG2	35
chr1	33011573	33012573	+	XLOC_042889|k562|ENSG00000004455|ES	chr1	33012255	33012353	RBM5|HepG2	98
chr1	33011573	33012573	+	XLOC_042889|k562|ENSG00000004455|ES	chr1	33011868	33011919	HNRNPK|K562	51
chr1	33011573	33012573	+	XLOC_042889|k562|ENSG00000004455|ES	chr1	33011947	33011970	HNRNPA1|HepG2	23
chr1	33011573	33012573	+	XLOC_042889|k562|ENSG00000004455|ES	chr1	33012547	33012564	SMNDC1|K562	17
chr1	33011573	33012573	+	XLOC_042889|k562|ENSG00000004455|ES	chr1	33012165	33012185	SF3A3|HepG2	20
chr1	33011573	33012573	+	XLOC_042889|k562|ENSG00000004455|ES	chr1	33012321	33012339	TROVE2|HepG2	18
chr1	33011573	33012573	+	XLOC_042889|k562|ENSG00000004455|ES	chr1	33012173	33012183	HNRNPU|K562	10
chr1	33011573	33012573	+	XLOC_042889|k562|ENSG00000004455|ES	chr1	33011941	33011973	ILF3|K562	32
chr1	33011573	33012573	+	XLOC_042889|k562|ENSG00000004455|ES	chr1	33012286	33012352	U2AF2|HepG2	66
chr1	33011573	33012573	+	XLOC_042889|k562|ENSG00000004455|ES	chr1	33012333	33012339	XRCC6|K562	6
chr1	33011573	33012573	+	XLOC_042889|k562|ENSG00000004455|ES	chr1	33012439	33012519	SRSF1|K562	80
chr1	33011573	33012573	+	XLOC_042889|k562|ENSG00000004455|ES	chr1	33012024	33012179	HNRNPC|HeLa	155
chr1	33011573	33012573	+	XLOC_042889|k562|ENSG00000004455|ES	chr1	33012020	33012045	GPKOW|K562	25
chr1	33011573	33012573	+	XLOC_042889|k562|ENSG00000004455|ES	chr1	33012488	33012558	NOLC1|K562	70
chr1	33011573	33012573	+	XLOC_042889|k562|ENSG00000004455|ES	chr1	33012446	33012485	SF3A3|HepG2	39
chr1	33011573	33012573	+	XLOC_042889|k562|ENSG00000004455|ES	chr1	33012001	33012025	QKI|K562	24
chr1	33011573	33012573	+	XLOC_042889|k562|ENSG00000004455|ES	chr1	33012528	33012572	TBRG4|K562	44
chr1	33011573	33012573	+	XLOC_042889|k562|ENSG00000004455|ES	chr1	33012474	33012501	DDX55|HepG2	27
chr1	33011573	33012573	+	XLOC_042889|k562|ENSG00000004455|ES	chr1	33011723	33011758	LSM11|K562	35
chr1	33011573	33012573	+	XLOC_042889|k562|ENSG00000004455|ES	chr1	33012273	33012293	RBM5|HepG2	20
chr1	33011573	33012573	+	XLOC_042889|k562|ENSG00000004455|ES	chr1	33011998	33012045	PRPF8|K562	47
chr1	33011573	33012573	+	XLOC_042889|k562|ENSG00000004455|ES	chr1	33012205	33012248	CDC40|HepG2	43
chr1	33011573	33012573	+	XLOC_042889|k562|ENSG00000004455|ES	chr1	33011665	33011680	HNRNPU|HepG2	15
chr1	33011573	33012573	+	XLOC_042889|k562|ENSG00000004455|ES	chr1	33011840	33011882	MTPAP|K562	42
chr1	33011573	33012573	+	XLOC_042889|k562|ENSG00000004455|ES	chr1	33012181	33012202	EXOSC5|K562	21
chr1	33011573	33012573	+	XLOC_042889|k562|ENSG00000004455|ES	chr1	33012096	33012133	SRSF7|K562	37
chr1	33011573	33012573	+	XLOC_042889|k562|ENSG00000004455|ES	chr1	33012336	33012346	AGGF1|K562	10
chr1	33011573	33012573	+	XLOC_042889|k562|ENSG00000004455|ES	chr1	33011873	33011913	GEMIN5|K562	40
chr1	33011573	33012573	+	XLOC_042889|k562|ENSG00000004455|ES	chr1	33012506	33012541	EIF3H|HepG2	35
chr1	33011573	33012573	+	XLOC_042889|k562|ENSG00000004455|ES	chr1	33011836	33011870	FTO|K562	34
chr1	33011573	33012573	+	XLOC_042889|k562|ENSG00000004455|ES	chr1	33012016	33012042	TIA1|K562	26
chr1	33011573	33012573	+	XLOC_042889|k562|ENSG00000004455|ES	chr1	33011872	33011890	DGCR8|K562	18
chr1	33011573	33012573	+	XLOC_042889|k562|ENSG00000004455|ES	chr1	33012530	33012539	TIA1|K562	9
chr1	33011573	33012573	+	XLOC_042889|k562|ENSG00000004455|ES	chr1	33012154	33012185	TBRG4|K562	31
chr1	33011573	33012573	+	XLOC_042889|k562|ENSG00000004455|ES	chr1	33012182	33012194	GTF2F1|HepG2	12
chr1	33011573	33012573	+	XLOC_042889|k562|ENSG00000004455|ES	chr1	33012216	33012299	ZC3H7B|HEK293	83
chr1	33011573	33012573	+	XLOC_042889|k562|ENSG00000004455|ES	chr1	33012412	33012459	ELAVL1|HEK293	47
chr1	33011573	33012573	+	XLOC_042889|k562|ENSG00000004455|ES	chr1	33011957	33011975	EXOSC5|K562	18
chr1	33011573	33012573	+	XLOC_042889|k562|ENSG00000004455|ES	chr1	33012306	33012353	U2AF1|HepG2	47
chr1	33011573	33012573	+	XLOC_042889|k562|ENSG00000004455|ES	chr1	33012517	33012574	DDX55|K562	56
chr1	33011573	33012573	+	XLOC_042889|k562|ENSG00000004455|ES	chr1	33012479	33012515	NKRF|HepG2	36
chr1	33011573	33012573	+	XLOC_042889|k562|ENSG00000004455|ES	chr1	33011727	33011752	TIA1|HepG2	25
chr1	33011573	33012573	+	XLOC_042889|k562|ENSG00000004455|ES	chr1	33012293	33012317	BUD13|K562	24
chr1	33011573	33012573	+	XLOC_042889|k562|ENSG00000004455|ES	chr1	33011997	33012045	RBM22|K562	48
chr1	33011573	33012573	+	XLOC_042889|k562|ENSG00000004455|ES	chr1	33012308	33012353	U2AF2|K562	45
chr1	33011573	33012573	+	XLOC_042889|k562|ENSG00000004455|ES	chr1	33012523	33012542	TIA1|K562	19
chr1	33011573	33012573	+	XLOC_042889|k562|ENSG00000004455|ES	chr1	33012441	33012478	FXR2|K562	37
chr1	33011573	33012573	+	XLOC_042889|k562|ENSG00000004455|ES	chr1	33011959	33011962	AGGF1|K562	3
chr1	33011573	33012573	+	XLOC_042889|k562|ENSG00000004455|ES	chr1	33011717	33011760	U2AF1|HepG2	43
chr1	33011573	33012573	+	XLOC_042889|k562|ENSG00000004455|ES	chr1	33011726	33011768	TROVE2|K562	42
chr1	33011573	33012573	+	XLOC_042889|k562|ENSG00000004455|ES	chr1	33012285	33012318	DGCR8|HepG2	33
chr1	33011573	33012573	+	XLOC_042889|k562|ENSG00000004455|ES	chr1	33011835	33011862	GRWD1|HepG2	27
chr1	33011573	33012573	+	XLOC_042889|k562|ENSG00000004455|ES	chr1	33012470	33012493	SF3B4|HepG2	23
chr1	33011573	33012573	+	XLOC_042889|k562|ENSG00000004455|ES	chr1	33012550	33012565	KHDRBS1|K562	15
chr1	33011573	33012573	+	XLOC_042889|k562|ENSG00000004455|ES	chr1	33012468	33012479	SF3B4|K562	11
chr1	33011573	33012573	+	XLOC_042889|k562|ENSG00000004455|ES	chr1	33012460	33012479	AKAP8L|K562	19
chr1	33011573	33012573	+	XLOC_042889|k562|ENSG00000004455|ES	chr1	33011997	33012038	TARDBP|K562	41
chr1	33011573	33012573	+	XLOC_042889|k562|ENSG00000004455|ES	chr1	33011956	33011967	TROVE2|K562	11
chr1	33011573	33012573	+	XLOC_042889|k562|ENSG00000004455|ES	chr1	33011977	33012021	CSTF2|HepG2	44
chr1	33011573	33012573	+	XLOC_042889|k562|ENSG00000004455|ES	chr1	33012016	33012033	TROVE2|HepG2	17
chr1	33011573	33012573	+	XLOC_042889|k562|ENSG00000004455|ES	chr1	33011647	33011693	HNRNPA1|HepG2	46
chr1	33011573	33012573	+	XLOC_042889|k562|ENSG00000004455|ES	chr1	33012030	33012040	TROVE2|HepG2	10
chr1	33011573	33012573	+	XLOC_042889|k562|ENSG00000004455|ES	chr1	33011856	33011882	MTPAP|K562	26
chr1	33011573	33012573	+	XLOC_042889|k562|ENSG00000004455|ES	chr1	33012466	33012503	BUD13|K562	37
chr1	33011573	33012573	+	XLOC_042889|k562|ENSG00000004455|ES	chr1	33012032	33012042	HNRNPK|K562	10
chr1	33011573	33012573	+	XLOC_042889|k562|ENSG00000004455|ES	chr1	33011869	33011889	PTBP1|HepG2	20
chr1	33011573	33012573	+	XLOC_042889|k562|ENSG00000004455|ES	chr1	33011793	33011810	FASTKD2|K562	17
chr1	33011573	33012573	+	XLOC_042889|k562|ENSG00000004455|ES	chr1	33011838	33011872	TROVE2|K562	34
chr1	33011573	33012573	+	XLOC_042889|k562|ENSG00000004455|ES	chr1	33011689	33011719	RBM22|K562	30
chr1	33011573	33012573	+	XLOC_042889|k562|ENSG00000004455|ES	chr1	33011812	33011817	U2AF1|HepG2	5
chr1	33011573	33012573	+	XLOC_042889|k562|ENSG00000004455|ES	chr1	33012455	33012528	U2AF2|HepG2	73
chr1	33011573	33012573	+	XLOC_042889|k562|ENSG00000004455|ES	chr1	33012285	33012337	FASTKD2|HepG2	52
chr1	33011573	33012573	+	XLOC_042889|k562|ENSG00000004455|ES	chr1	33011938	33011968	LSM11|K562	30
chr1	33011573	33012573	+	XLOC_042889|k562|ENSG00000004455|ES	chr1	33012373	33012390	RBM22|HepG2	17
chr1	33011573	33012573	+	XLOC_042889|k562|ENSG00000004455|ES	chr1	33011728	33011771	EIF3H|HepG2	43
chr1	33011573	33012573	+	XLOC_042889|k562|ENSG00000004455|ES	chr1	33011702	33011768	HNRNPU|K562	66
chr1	33011573	33012573	+	XLOC_042889|k562|ENSG00000004455|ES	chr1	33012047	33012099	PRPF8|HepG2	52
chr1	33011573	33012573	+	XLOC_042889|k562|ENSG00000004455|ES	chr1	33012209	33012250	GNL3|K562	41
chr1	33011573	33012573	+	XLOC_042889|k562|ENSG00000004455|ES	chr1	33012546	33012565	TROVE2|K562	19
chr1	33011573	33012573	+	XLOC_042889|k562|ENSG00000004455|ES	chr1	33012019	33012051	EFTUD2|HepG2	32
chr1	33011573	33012573	+	XLOC_042889|k562|ENSG00000004455|ES	chr1	33012537	33012570	DDX55|K562	33
chr1	33011573	33012573	+	XLOC_042889|k562|ENSG00000004455|ES	chr1	33012321	33012351	EXOSC5|K562	30
chr1	33011573	33012573	+	XLOC_042889|k562|ENSG00000004455|ES	chr1	33012447	33012543	U2AF2|K562	96
chr1	33011573	33012573	+	XLOC_042889|k562|ENSG00000004455|ES	chr1	33011844	33011848	HNRNPL|HepG2	4
chr1	33011573	33012573	+	XLOC_042889|k562|ENSG00000004455|ES	chr1	33011710	33011758	LSM11|HepG2	48
chr1	33011573	33012573	+	XLOC_042889|k562|ENSG00000004455|ES	chr1	33012455	33012504	EWSR1|K562	49
chr1	33011573	33012573	+	XLOC_042889|k562|ENSG00000004455|ES	chr1	33012180	33012233	KHSRP|K562	53
chr1	33011573	33012573	+	XLOC_042889|k562|ENSG00000004455|ES	chr1	33012114	33012150	U2AF1|HepG2	36
chr1	33011573	33012573	+	XLOC_042889|k562|ENSG00000004455|ES	chr1	33012297	33012341	HNRNPU|HepG2	44
chr1	33011573	33012573	+	XLOC_042889|k562|ENSG00000004455|ES	chr1	33012537	33012572	AGGF1|HepG2	35
chr1	33011573	33012573	+	XLOC_042889|k562|ENSG00000004455|ES	chr1	33012315	33012346	QKI|HepG2	31
chr1	33011573	33012573	+	XLOC_042889|k562|ENSG00000004455|ES	chr1	33012029	33012056	EXOSC5|K562	27
chr1	33011573	33012573	+	XLOC_042889|k562|ENSG00000004455|ES	chr1	33012437	33012498	HNRNPUL1|HepG2	61
chr1	33011573	33012573	+	XLOC_042889|k562|ENSG00000004455|ES	chr1	33012515	33012550	SF3B4|HepG2	35
chr1	33011573	33012573	+	XLOC_042889|k562|ENSG00000004455|ES	chr1	33012282	33012352	SRSF1|HepG2	70
chr1	33011573	33012573	+	XLOC_042889|k562|ENSG00000004455|ES	chr1	33011956	33011979	RBFOX2|K562	23
chr1	33011573	33012573	+	XLOC_042889|k562|ENSG00000004455|ES	chr1	33011853	33011940	PCBP2|HepG2	87
chr1	33011573	33012573	+	XLOC_042889|k562|ENSG00000004455|ES	chr1	33012201	33012240	EFTUD2|K562	39
chr1	33011573	33012573	+	XLOC_042889|k562|ENSG00000004455|ES	chr1	33012497	33012530	EIF4G2|K562	33
chr1	33011573	33012573	+	XLOC_042889|k562|ENSG00000004455|ES	chr1	33012124	33012183	TAF15|HepG2	59
chr1	33011573	33012573	+	XLOC_042889|k562|ENSG00000004455|ES	chr1	33012166	33012208	HNRNPUL1|HepG2	42
chr1	33011573	33012573	+	XLOC_042889|k562|ENSG00000004455|ES	chr1	33012167	33012217	KHSRP|K562	50
chr1	33011573	33012573	+	XLOC_042889|k562|ENSG00000004455|ES	chr1	33011716	33011740	ILF3|HepG2	24
chr1	33011573	33012573	+	XLOC_042889|k562|ENSG00000004455|ES	chr1	33012375	33012391	EFTUD2|K562	16
chr1	33011573	33012573	+	XLOC_042889|k562|ENSG00000004455|ES	chr1	33012002	33012043	XRCC6|K562	41
chr1	33011573	33012573	+	XLOC_042889|k562|ENSG00000004455|ES	chr1	33012422	33012506	SRSF1|HepG2	84
chr1	33011573	33012573	+	XLOC_042889|k562|ENSG00000004455|ES	chr1	33012503	33012540	EFTUD2|K562	37
chr1	33011573	33012573	+	XLOC_042889|k562|ENSG00000004455|ES	chr1	33012325	33012379	FUS|NA	54
chr1	33011573	33012573	+	XLOC_042889|k562|ENSG00000004455|ES	chr1	33012428	33012504	SRSF1|HepG2	76
chr1	33011573	33012573	+	XLOC_042889|k562|ENSG00000004455|ES	chr1	33011975	33012028	CSTF2T|K562	53
chr1	33011573	33012573	+	XLOC_042889|k562|ENSG00000004455|ES	chr1	33012370	33012407	NKRF|HepG2	37
chr1	33011573	33012573	+	XLOC_042889|k562|ENSG00000004455|ES	chr1	33011975	33012040	TARDBP|K562	65
chr1	33011573	33012573	+	XLOC_042889|k562|ENSG00000004455|ES	chr1	33012502	33012527	CDC40|HepG2	25
chr1	33011573	33012573	+	XLOC_042889|k562|ENSG00000004455|ES	chr1	33012023	33012037	HNRNPUL1|HepG2	14
chr1	33011573	33012573	+	XLOC_042889|k562|ENSG00000004455|ES	chr1	33012517	33012560	AGGF1|HepG2	43
chr1	33011573	33012573	+	XLOC_042889|k562|ENSG00000004455|ES	chr1	33011964	33011978	MTPAP|K562	14
chr1	33011573	33012573	+	XLOC_042889|k562|ENSG00000004455|ES	chr1	33012484	33012536	HNRNPL|K562	52
chr1	33011573	33012573	+	XLOC_042889|k562|ENSG00000004455|ES	chr1	33011828	33011857	RBM27|K562	29
chr1	33011573	33012573	+	XLOC_042889|k562|ENSG00000004455|ES	chr1	33011721	33011756	SFPQ|HepG2	35
chr11	62833117	62834117	+	XLOC_042889|k562|ENSG00000133316|ES	chr11	62833535	62833572	KHDRBS1|K562	37
chr11	62833117	62834117	+	XLOC_042889|k562|ENSG00000133316|ES	chr11	62833869	62833937	SRSF1|HepG2	68
chr11	62833117	62834117	+	XLOC_042889|k562|ENSG00000133316|ES	chr11	62833623	62833648	SND1|K562	25
chr11	62833117	62834117	+	XLOC_042889|k562|ENSG00000133316|ES	chr11	62833545	62833610	CSTF2T|HepG2	65
chr11	62833117	62834117	+	XLOC_042889|k562|ENSG00000133316|ES	chr11	62833114	62833125	PRPF8|K562	8
chr11	62833117	62834117	+	XLOC_042889|k562|ENSG00000133316|ES	chr11	62833615	62833618	DDX6|K562	3
chr11	62833117	62834117	+	XLOC_042889|k562|ENSG00000133316|ES	chr11	62833541	62833599	SAFB2|K562	58
chr11	62833117	62834117	+	XLOC_042889|k562|ENSG00000133316|ES	chr11	62833098	62833131	UCHL5|K562	14
chr11	62833117	62834117	+	XLOC_042889|k562|ENSG00000133316|ES	chr11	62833563	62833629	HNRNPU|K562	66
chr11	62833117	62834117	+	XLOC_042889|k562|ENSG00000133316|ES	chr11	62833919	62833939	U2AF2|HepG2	20
chr11	62833117	62834117	+	XLOC_042889|k562|ENSG00000133316|ES	chr11	62833704	62833737	KHDRBS1|K562	33
chr11	62833117	62834117	+	XLOC_042889|k562|ENSG00000133316|ES	chr11	62833865	62833901	DDX55|HepG2	36
chr11	62833117	62834117	+	XLOC_042889|k562|ENSG00000133316|ES	chr11	62833119	62833130	IGF2BP1|K562	11
chr11	62833117	62834117	+	XLOC_042889|k562|ENSG00000133316|ES	chr11	62833627	62833631	CPSF6|K562	4
chr11	62833117	62834117	+	XLOC_042889|k562|ENSG00000133316|ES	chr11	62833117	62833131	LSM11|HepG2	14
chr11	62833117	62834117	+	XLOC_042889|k562|ENSG00000133316|ES	chr11	62833688	62833710	U2AF2|K562	22
chr11	62833117	62834117	+	XLOC_042889|k562|ENSG00000133316|ES	chr11	62833513	62833553	HNRNPA1|HepG2	40
chr11	62833117	62834117	+	XLOC_042889|k562|ENSG00000133316|ES	chr11	62833984	62834098	KHSRP|K562	114
chr11	62833117	62834117	+	XLOC_042889|k562|ENSG00000133316|ES	chr11	62834027	62834061	AGGF1|K562	34
chr11	62833117	62834117	+	XLOC_042889|k562|ENSG00000133316|ES	chr11	62833615	62833640	FASTKD2|HepG2	25
chr11	62833117	62834117	+	XLOC_042889|k562|ENSG00000133316|ES	chr11	62833342	62833352	RPS5|HepG2	10
chr11	62833117	62834117	+	XLOC_042889|k562|ENSG00000133316|ES	chr11	62833838	62833858	IGF2BP1|K562	20
chr11	62833117	62834117	+	XLOC_042889|k562|ENSG00000133316|ES	chr11	62833893	62833937	DDX55|K562	44
chr11	62833117	62834117	+	XLOC_042889|k562|ENSG00000133316|ES	chr11	62833915	62833936	TNRC6A|K562	21
chr11	62833117	62834117	+	XLOC_042889|k562|ENSG00000133316|ES	chr11	62833621	62833628	ZNF622|K562	7
chr11	62833117	62834117	+	XLOC_042889|k562|ENSG00000133316|ES	chr11	62833884	62833930	UCHL5|HepG2	46
chr11	62833117	62834117	+	XLOC_042889|k562|ENSG00000133316|ES	chr11	62833807	62833844	YWHAG|K562	37
chr11	62833117	62834117	+	XLOC_042889|k562|ENSG00000133316|ES	chr11	62833786	62833838	SRSF1|HepG2	52
chr11	62833117	62834117	+	XLOC_042889|k562|ENSG00000133316|ES	chr11	62833787	62833840	HLTF|K562	53
chr11	62833117	62834117	+	XLOC_042889|k562|ENSG00000133316|ES	chr11	62833860	62833953	U2AF2|K562	93
chr11	62833117	62834117	+	XLOC_042889|k562|ENSG00000133316|ES	chr11	62833549	62833575	EFTUD2|K562	26
chr11	62833117	62834117	+	XLOC_042889|k562|ENSG00000133316|ES	chr11	62833908	62833935	LSM11|K562	27
chr11	62833117	62834117	+	XLOC_042889|k562|ENSG00000133316|ES	chr11	62833589	62833620	PRPF8|HepG2	31
chr11	62833117	62834117	+	XLOC_042889|k562|ENSG00000133316|ES	chr11	62833390	62833418	CSTF2T|K562	28
chr11	62833117	62834117	+	XLOC_042889|k562|ENSG00000133316|ES	chr11	62833251	62833280	PRPF8|HepG2	29
chr11	62833117	62834117	+	XLOC_042889|k562|ENSG00000133316|ES	chr11	62833717	62833759	RBM22|HepG2	42
chr11	62833117	62834117	+	XLOC_042889|k562|ENSG00000133316|ES	chr11	62833924	62833938	RPS3|K562	14
chr11	62833117	62834117	+	XLOC_042889|k562|ENSG00000133316|ES	chr11	62833814	62833847	GRWD1|HepG2	33
chr11	62833117	62834117	+	XLOC_042889|k562|ENSG00000133316|ES	chr11	62833863	62833886	SLTM|K562	23
chr11	62833117	62834117	+	XLOC_042889|k562|ENSG00000133316|ES	chr11	62833798	62833821	UCHL5|HepG2	23
chr11	62833117	62834117	+	XLOC_042889|k562|ENSG00000133316|ES	chr11	62833547	62833602	U2AF2|K562	55
chr11	62833117	62834117	+	XLOC_042889|k562|ENSG00000133316|ES	chr11	62833808	62833875	DDX24|K562	67
chr11	62833117	62834117	+	XLOC_042889|k562|ENSG00000133316|ES	chr11	62833617	62833641	DDX55|K562	24
chr11	62833117	62834117	+	XLOC_042889|k562|ENSG00000133316|ES	chr11	62833624	62833636	RBM15|K562	12
chr11	62833117	62834117	+	XLOC_042889|k562|ENSG00000133316|ES	chr11	62833122	62833130	TIA1|HepG2	8
chr11	62833117	62834117	+	XLOC_042889|k562|ENSG00000133316|ES	chr11	62833857	62833913	SRSF1|K562	56
chr11	62833117	62834117	+	XLOC_042889|k562|ENSG00000133316|ES	chr11	62833252	62833292	MTPAP|K562	40
chr11	62833117	62834117	+	XLOC_042889|k562|ENSG00000133316|ES	chr11	62833864	62833867	GTF2F1|K562	3
chr11	62833117	62834117	+	XLOC_042889|k562|ENSG00000133316|ES	chr11	62833791	62833826	DDX24|K562	35
chr11	62833117	62834117	+	XLOC_042889|k562|ENSG00000133316|ES	chr11	62833885	62833909	EIF3H|HepG2	24
chr11	62833117	62834117	+	XLOC_042889|k562|ENSG00000133316|ES	chr11	62833678	62833707	U2AF1|K562	29
chr11	62833117	62834117	+	XLOC_042889|k562|ENSG00000133316|ES	chr11	62833852	62833885	RPS3|K562	33
chr11	62833117	62834117	+	XLOC_042889|k562|ENSG00000133316|ES	chr11	62833369	62833401	FMR1|K562	32
chr11	62833117	62834117	+	XLOC_042889|k562|ENSG00000133316|ES	chr11	62833627	62833664	BUD13|HepG2	37
chr11	62833117	62834117	+	XLOC_042889|k562|ENSG00000133316|ES	chr11	62833690	62833696	RBFOX2|HepG2	6
chr11	62833117	62834117	+	XLOC_042889|k562|ENSG00000133316|ES	chr11	62833245	62833247	EFTUD2|K562	2
chr11	62833117	62834117	+	XLOC_042889|k562|ENSG00000133316|ES	chr11	62833670	62833735	HNRNPA1|HepG2	65
chr11	62833117	62834117	+	XLOC_042889|k562|ENSG00000133316|ES	chr11	62833806	62833820	UCHL5|K562	14
chr11	62833117	62834117	+	XLOC_042889|k562|ENSG00000133316|ES	chr11	62833121	62833126	SRSF1|K562	5
chr11	62833117	62834117	+	XLOC_042889|k562|ENSG00000133316|ES	chr11	62833351	62833383	HNRNPA1|HepG2	32
chr11	62833117	62834117	+	XLOC_042889|k562|ENSG00000133316|ES	chr11	62833125	62833140	U2AF2|HepG2	15
chr11	62833117	62834117	+	XLOC_042889|k562|ENSG00000133316|ES	chr11	62833803	62833814	SRSF7|HepG2	11
chr11	62833117	62834117	+	XLOC_042889|k562|ENSG00000133316|ES	chr11	62833731	62833750	RBM22|K562	19
chr11	62833117	62834117	+	XLOC_042889|k562|ENSG00000133316|ES	chr11	62833655	62833669	PPIL4|K562	14
chr11	62833117	62834117	+	XLOC_042889|k562|ENSG00000133316|ES	chr11	62833352	62833385	RPS5|HepG2	33
chr11	62833117	62834117	+	XLOC_042889|k562|ENSG00000133316|ES	chr11	62833885	62833938	FXR2|K562	53
chr11	62833117	62834117	+	XLOC_042889|k562|ENSG00000133316|ES	chr11	62833113	62833140	U2AF2|HepG2	23
chr11	62833117	62834117	+	XLOC_042889|k562|ENSG00000133316|ES	chr11	62833113	62833125	QKI|K562	8
chr11	62833117	62834117	+	XLOC_042889|k562|ENSG00000133316|ES	chr11	62833617	62833631	FAM120A|K562	14
chr11	62833117	62834117	+	XLOC_042889|k562|ENSG00000133316|ES	chr11	62833261	62833276	DDX55|K562	15
chr11	62833117	62834117	+	XLOC_042889|k562|ENSG00000133316|ES	chr11	62833117	62833130	DDX24|K562	13
chr11	62833117	62834117	+	XLOC_042889|k562|ENSG00000133316|ES	chr11	62833247	62833285	KHDRBS1|K562	38
chr11	62833117	62834117	+	XLOC_042889|k562|ENSG00000133316|ES	chr11	62833900	62833936	U2AF1|HepG2	36
chr11	62833117	62834117	+	XLOC_042889|k562|ENSG00000133316|ES	chr11	62833798	62833825	SRSF9|HepG2	27
chr11	62833117	62834117	+	XLOC_042889|k562|ENSG00000133316|ES	chr11	62833254	62833284	RBFOX2|K562	30
chr11	62833117	62834117	+	XLOC_042889|k562|ENSG00000133316|ES	chr11	62833560	62833572	UCHL5|K562	12
chr11	62833117	62834117	+	XLOC_042889|k562|ENSG00000133316|ES	chr11	62833617	62833622	TIA1|HepG2	5
chr11	62833117	62834117	+	XLOC_042889|k562|ENSG00000133316|ES	chr11	62833127	62833132	FAM120A|K562	5
chr11	62833117	62834117	+	XLOC_042889|k562|ENSG00000133316|ES	chr11	62833622	62833639	IGF2BP1|K562	17
chr11	62833117	62834117	+	XLOC_042889|k562|ENSG00000133316|ES	chr11	62833622	62833630	RPS5|K562	8
chr11	62833117	62834117	+	XLOC_042889|k562|ENSG00000133316|ES	chr11	62833861	62833882	FXR1|K562	21
chr11	62833117	62834117	+	XLOC_042889|k562|ENSG00000133316|ES	chr11	62833563	62833616	PRPF8|K562	53
chr11	62833117	62834117	+	XLOC_042889|k562|ENSG00000133316|ES	chr11	62833925	62833946	KHSRP|K562	21
chr11	62833117	62834117	+	XLOC_042889|k562|ENSG00000133316|ES	chr11	62833869	62833907	SRSF1|K562	38
chr11	62833117	62834117	+	XLOC_042889|k562|ENSG00000133316|ES	chr11	62833541	62833550	DGCR8|HepG2	9
chr11	62833117	62834117	+	XLOC_042889|k562|ENSG00000133316|ES	chr11	62833620	62833645	PPIG|HepG2	25
chr11	62833117	62834117	+	XLOC_042889|k562|ENSG00000133316|ES	chr11	62833616	62833654	LSM11|HepG2	38
chr11	62833117	62834117	+	XLOC_042889|k562|ENSG00000133316|ES	chr11	62833625	62833631	PPIG|HepG2	6
chr11	62833117	62834117	+	XLOC_042889|k562|ENSG00000133316|ES	chr11	62833911	62833935	METAP2|K562	24
chr11	62833117	62834117	+	XLOC_042889|k562|ENSG00000133316|ES	chr11	62833112	62833124	SND1|K562	7
chr11	62833117	62834117	+	XLOC_042889|k562|ENSG00000133316|ES	chr11	62833613	62833625	IGF2BP1|HepG2	12
chr11	62833117	62834117	+	XLOC_042889|k562|ENSG00000133316|ES	chr11	62833646	62833694	SUPV3L1|HepG2	48
chr11	62833117	62834117	+	XLOC_042889|k562|ENSG00000133316|ES	chr11	62833617	62833622	IGF2BP1|K562	5
chr11	62833117	62834117	+	XLOC_042889|k562|ENSG00000133316|ES	chr11	62833616	62833643	ILF3|HepG2	27
chr11	62833117	62834117	+	XLOC_042889|k562|ENSG00000133316|ES	chr11	62833915	62833938	IGF2BP2|K562	23
chr11	62833117	62834117	+	XLOC_042889|k562|ENSG00000133316|ES	chr11	62833834	62833852	TAF15|K562	18
chr11	62833117	62834117	+	XLOC_042889|k562|ENSG00000133316|ES	chr11	62833900	62833921	UCHL5|HepG2	21
chr11	62833117	62834117	+	XLOC_042889|k562|ENSG00000133316|ES	chr11	62833911	62833941	FKBP4|HepG2	30
chr11	62833117	62834117	+	XLOC_042889|k562|ENSG00000133316|ES	chr11	62833786	62833835	SRSF1|K562	49
chr11	62833117	62834117	+	XLOC_042889|k562|ENSG00000133316|ES	chr11	62833099	62833143	U2AF2|K562	26
chr11	62833117	62834117	+	XLOC_042889|k562|ENSG00000133316|ES	chr11	62833107	62833132	U2AF1|K562	15
chr11	62833117	62834117	+	XLOC_042889|k562|ENSG00000133316|ES	chr11	62833626	62833643	UCHL5|HepG2	17
chr11	62833117	62834117	+	XLOC_042889|k562|ENSG00000133316|ES	chr11	62833568	62833583	CPSF6|K562	15
chr11	62833117	62834117	+	XLOC_042889|k562|ENSG00000133316|ES	chr11	62833926	62833930	SF3B4|HepG2	4
chr11	62833117	62834117	+	XLOC_042889|k562|ENSG00000133316|ES	chr11	62833910	62833939	U2AF1|HepG2	29
chr11	62833117	62834117	+	XLOC_042889|k562|ENSG00000133316|ES	chr11	62833623	62833637	EIF3D|HepG2	14
chr11	62833117	62834117	+	XLOC_042889|k562|ENSG00000133316|ES	chr11	62833858	62833925	RBFOX2|K562	67
chr11	62833117	62834117	+	XLOC_042889|k562|ENSG00000133316|ES	chr11	62833893	62833945	DDX55|K562	52
chr11	62833117	62834117	+	XLOC_042889|k562|ENSG00000133316|ES	chr11	62833910	62833954	PRPF8|K562	44
chr11	62833117	62834117	+	XLOC_042889|k562|ENSG00000133316|ES	chr11	62833526	62833571	XRN2|HepG2	45
chr11	62833117	62834117	+	XLOC_042889|k562|ENSG00000133316|ES	chr11	62833714	62833745	SAFB2|K562	31
chr11	62833117	62834117	+	XLOC_042889|k562|ENSG00000133316|ES	chr11	62833894	62833942	FMR1|K562	48
chr11	62833117	62834117	+	XLOC_042889|k562|ENSG00000133316|ES	chr11	62833724	62833754	PRPF8|HepG2	30
chr11	62833117	62834117	+	XLOC_042889|k562|ENSG00000133316|ES	chr11	62833783	62833837	SRSF1|K562	54
chr11	62833117	62834117	+	XLOC_042889|k562|ENSG00000133316|ES	chr11	62833108	62833125	LSM11|K562	8
chr11	62833117	62834117	+	XLOC_042889|k562|ENSG00000133316|ES	chr11	62833898	62833935	PRPF8|HepG2	37
chr11	62833117	62834117	+	XLOC_042889|k562|ENSG00000133316|ES	chr11	62833628	62833645	EIF3H|HepG2	17
chr11	62833117	62834117	+	XLOC_042889|k562|ENSG00000133316|ES	chr11	62833705	62833747	RBM5|HepG2	42
chr11	62833117	62834117	+	XLOC_042889|k562|ENSG00000133316|ES	chr11	62833824	62833884	RPS3|K562	60
chr11	62833117	62834117	+	XLOC_042889|k562|ENSG00000133316|ES	chr11	62833845	62833891	ZNF622|K562	46
chr11	62833117	62834117	+	XLOC_042889|k562|ENSG00000133316|ES	chr11	62833257	62833275	HNRNPC|HepG2	18
chr11	62833117	62834117	+	XLOC_042889|k562|ENSG00000133316|ES	chr11	62833617	62833653	DDX6|K562	36
chr11	62833117	62834117	+	XLOC_042889|k562|ENSG00000133316|ES	chr11	62833633	62833637	SRSF7|HepG2	4
chr11	62833117	62834117	+	XLOC_042889|k562|ENSG00000133316|ES	chr11	62833911	62833935	YBX3|K562	24
chr11	62833117	62834117	+	XLOC_042889|k562|ENSG00000133316|ES	chr11	62833607	62833643	SUPV3L1|HepG2	36
chr11	62833117	62834117	+	XLOC_042889|k562|ENSG00000133316|ES	chr11	62833596	62833624	PRPF8|HepG2	28
chr11	62833117	62834117	+	XLOC_042889|k562|ENSG00000133316|ES	chr11	62833528	62833559	AARS|K562	31
chr11	62833117	62834117	+	XLOC_042889|k562|ENSG00000133316|ES	chr11	62834034	62834049	EFTUD2|HepG2	15
chr11	62833117	62834117	+	XLOC_042889|k562|ENSG00000133316|ES	chr11	62833866	62833930	GRWD1|HepG2	64
chr11	62833117	62834117	+	XLOC_042889|k562|ENSG00000133316|ES	chr11	62833900	62833937	LSM11|HepG2	37
chr11	62833117	62834117	+	XLOC_042889|k562|ENSG00000133316|ES	chr11	62833135	62833184	HNRNPU|K562	49
chr11	62833117	62834117	+	XLOC_042889|k562|ENSG00000133316|ES	chr11	62833408	62833447	EFTUD2|K562	39
chr11	62833117	62834117	+	XLOC_042889|k562|ENSG00000133316|ES	chr11	62833914	62833940	EIF4G2|K562	26
chr11	62833117	62834117	+	XLOC_042889|k562|ENSG00000133316|ES	chr11	62833621	62833649	DDX55|HepG2	28
chr11	62833117	62834117	+	XLOC_042889|k562|ENSG00000133316|ES	chr11	62833114	62833123	GRWD1|HepG2	6
chr11	62833117	62834117	+	XLOC_042889|k562|ENSG00000133316|ES	chr11	62833115	62833126	AUH|HepG2	9
chr11	62833117	62834117	+	XLOC_042889|k562|ENSG00000133316|ES	chr11	62833101	62833129	IGF2BP2|K562	12
chr11	62833117	62834117	+	XLOC_042889|k562|ENSG00000133316|ES	chr11	62833787	62833839	SRSF1|HepG2	52
chr11	62833117	62834117	+	XLOC_042889|k562|ENSG00000133316|ES	chr11	62833121	62833132	DDX6|K562	11
chr11	62833117	62834117	+	XLOC_042889|k562|ENSG00000133316|ES	chr11	62833902	62833944	U2AF1|K562	42
chr11	62833117	62834117	+	XLOC_042889|k562|ENSG00000133316|ES	chr11	62833691	62833731	DROSHA|K562	40
chr11	62833117	62834117	+	XLOC_042889|k562|ENSG00000133316|ES	chr11	62833877	62833902	FASTKD2|HepG2	25
chr11	62833117	62834117	+	XLOC_042889|k562|ENSG00000133316|ES	chr11	62833912	62833924	SLTM|HepG2	12
chr11	62833117	62834117	+	XLOC_042889|k562|ENSG00000133316|ES	chr11	62833907	62833933	NOL12|HepG2	26
chr11	62833117	62834117	+	XLOC_042889|k562|ENSG00000133316|ES	chr11	62833896	62833952	U2AF1|K562	56
chr11	62833117	62834117	+	XLOC_042889|k562|ENSG00000133316|ES	chr11	62833623	62833637	DDX55|K562	14
chr11	62833117	62834117	+	XLOC_042889|k562|ENSG00000133316|ES	chr11	62833892	62833954	U2AF2|K562	62
chr11	62833117	62834117	+	XLOC_042889|k562|ENSG00000133316|ES	chr11	62833913	62833937	BUD13|K562	24
chr11	62833117	62834117	+	XLOC_042889|k562|ENSG00000133316|ES	chr11	62833617	62833620	AUH|HepG2	3
chr11	62833117	62834117	+	XLOC_042889|k562|ENSG00000133316|ES	chr11	62833622	62833638	TIA1|HepG2	16
chr11	62833117	62834117	+	XLOC_042889|k562|ENSG00000133316|ES	chr11	62833917	62833938	DDX24|K562	21
chr11	62833117	62834117	+	XLOC_042889|k562|ENSG00000133316|ES	chr11	62834021	62834055	HNRNPA1|HepG2	34
chr11	62833117	62834117	+	XLOC_042889|k562|ENSG00000133316|ES	chr11	62833733	62833756	RBM5|HepG2	23
chr11	62833117	62834117	+	XLOC_042889|k562|ENSG00000133316|ES	chr11	62833248	62833292	HNRNPC|HepG2	44
chr11	62833117	62834117	+	XLOC_042889|k562|ENSG00000133316|ES	chr11	62833384	62833403	QKI|HepG2	19
chr11	62833117	62834117	+	XLOC_042889|k562|ENSG00000133316|ES	chr11	62834000	62834062	KHSRP|K562	62
chr11	62833117	62834117	+	XLOC_042889|k562|ENSG00000133316|ES	chr11	62833823	62833848	CPSF6|HEK293	25
chr11	62833117	62834117	+	XLOC_042889|k562|ENSG00000133316|ES	chr11	62833909	62833933	FAM120A|HepG2	24
chr11	62833117	62834117	+	XLOC_042889|k562|ENSG00000133316|ES	chr11	62833918	62833936	YBX3|K562	18
chr11	62833117	62834117	+	XLOC_042889|k562|ENSG00000133316|ES	chr11	62833905	62833942	SUPV3L1|HepG2	37
chr11	62833117	62834117	+	XLOC_042889|k562|ENSG00000133316|ES	chr11	62833815	62833818	NOL12|HepG2	3
chr11	62833117	62834117	+	XLOC_042889|k562|ENSG00000133316|ES	chr11	62833091	62833152	U2AF2|K562	35
chr11	62833117	62834117	+	XLOC_042889|k562|ENSG00000133316|ES	chr11	62833623	62833647	YBX3|K562	24
chr11	62833117	62834117	+	XLOC_042889|k562|ENSG00000133316|ES	chr11	62833216	62833226	NOLC1|K562	10
chr11	62833117	62834117	+	XLOC_042889|k562|ENSG00000133316|ES	chr11	62833619	62833635	SRSF1|HepG2	16
chr11	62833117	62834117	+	XLOC_042889|k562|ENSG00000133316|ES	chr11	62833386	62833437	RBFOX2|K562	51
chr11	62833117	62834117	+	XLOC_042889|k562|ENSG00000133316|ES	chr11	62833894	62833936	GRWD1|HepG2	42
chr11	62833117	62834117	+	XLOC_042889|k562|ENSG00000133316|ES	chr11	62833878	62833953	PRPF8|K562	75
chr11	62833117	62834117	+	XLOC_042889|k562|ENSG00000133316|ES	chr11	62833828	62833840	NOL12|HepG2	12
chr11	62833117	62834117	+	XLOC_042889|k562|ENSG00000133316|ES	chr11	62833617	62833635	RPS3|HepG2	18
chr11	62833117	62834117	+	XLOC_042889|k562|ENSG00000133316|ES	chr11	62833925	62833933	SRSF7|HepG2	8
chr11	62833117	62834117	+	XLOC_042889|k562|ENSG00000133316|ES	chr11	62833518	62833528	AARS|K562	10
chr11	62833117	62834117	+	XLOC_042889|k562|ENSG00000133316|ES	chr11	62833870	62833916	DDX55|HepG2	46
chr11	62833117	62834117	+	XLOC_042889|k562|ENSG00000133316|ES	chr11	62833261	62833278	EFTUD2|K562	17
chr11	62833117	62834117	+	XLOC_042889|k562|ENSG00000133316|ES	chr11	62833551	62833591	HNRNPK|K562	40
chr11	62833117	62834117	+	XLOC_042889|k562|ENSG00000133316|ES	chr11	62833807	62833854	PPIG|HepG2	47
chr11	62833117	62834117	+	XLOC_042889|k562|ENSG00000133316|ES	chr11	62833780	62833845	SRSF7|HepG2	65
chr11	62833117	62834117	+	XLOC_042889|k562|ENSG00000133316|ES	chr11	62833913	62833938	PUM2|K562	25
chr11	62833117	62834117	+	XLOC_042889|k562|ENSG00000133316|ES	chr11	62833867	62833885	TARDBP|K562	18
chr11	62833117	62834117	+	XLOC_042889|k562|ENSG00000133316|ES	chr11	62833734	62833755	RBM22|HepG2	21
chr11	62833117	62834117	+	XLOC_042889|k562|ENSG00000133316|ES	chr11	62833591	62833624	HNRNPK|HepG2	33
chr11	62833117	62834117	+	XLOC_042889|k562|ENSG00000133316|ES	chr11	62833792	62833847	SRSF7|K562	55
chr11	62833117	62834117	+	XLOC_042889|k562|ENSG00000133316|ES	chr11	62833708	62833769	PRPF8|HepG2	61
chr11	62833117	62834117	+	XLOC_042889|k562|ENSG00000133316|ES	chr11	62833725	62833750	XRN2|HepG2	25
chr11	62833117	62834117	+	XLOC_042889|k562|ENSG00000133316|ES	chr11	62833871	62833908	SRSF1|HepG2	37
chr11	62833117	62834117	+	XLOC_042889|k562|ENSG00000133316|ES	chr11	62833885	62833937	PPIG|HepG2	52
chr11	62833117	62834117	+	XLOC_042889|k562|ENSG00000133316|ES	chr11	62833860	62833921	SRSF9|HepG2	61
chr11	62833117	62834117	+	XLOC_042889|k562|ENSG00000133316|ES	chr11	62833854	62833939	PPIG|HepG2	85
chr11	62833117	62834117	+	XLOC_042889|k562|ENSG00000133316|ES	chr11	62833622	62833634	UCHL5|K562	12
chr6	157109971	157110971	+	XLOC_042889|k562|ENSG00000049618|ES	chr6	157110553	157110582	XRN2|HepG2	29
chr6	157109971	157110971	+	XLOC_042889|k562|ENSG00000049618|ES	chr6	157110503	157110559	XRCC6|K562	56
chr6	157109971	157110971	+	XLOC_042889|k562|ENSG00000049618|ES	chr6	157110436	157110471	GPKOW|K562	35
chr6	157109971	157110971	+	XLOC_042889|k562|ENSG00000049618|ES	chr6	157110471	157110506	GEMIN5|K562	35
chr6	157109971	157110971	+	XLOC_042889|k562|ENSG00000049618|ES	chr6	157110545	157110562	YBX3|K562	17
chr6	157109971	157110971	+	XLOC_042889|k562|ENSG00000049618|ES	chr6	157110489	157110525	SRSF1|K562	36
chr6	157109971	157110971	+	XLOC_042889|k562|ENSG00000049618|ES	chr6	157110475	157110507	PPIG|HepG2	32
chr6	157109971	157110971	+	XLOC_042889|k562|ENSG00000049618|ES	chr6	157110470	157110556	IGF2BP3|HepG2	86
chr6	157109971	157110971	+	XLOC_042889|k562|ENSG00000049618|ES	chr6	157110471	157110524	DROSHA|K562	53
chr6	157109971	157110971	+	XLOC_042889|k562|ENSG00000049618|ES	chr6	157110466	157110531	AUH|HepG2	65
chr6	157109971	157110971	+	XLOC_042889|k562|ENSG00000049618|ES	chr6	157110523	157110555	BUD13|HepG2	32
chr6	157109971	157110971	+	XLOC_042889|k562|ENSG00000049618|ES	chr6	157110912	157110940	CSTF2T|HepG2	28
chr6	157109971	157110971	+	XLOC_042889|k562|ENSG00000049618|ES	chr6	157110751	157110777	DGCR8|HepG2	26
chr6	157109971	157110971	+	XLOC_042889|k562|ENSG00000049618|ES	chr6	157110489	157110553	BUD13|HepG2	64
chr6	157109971	157110971	+	XLOC_042889|k562|ENSG00000049618|ES	chr6	157110485	157110559	METAP2|K562	74
chr6	157109971	157110971	+	XLOC_042889|k562|ENSG00000049618|ES	chr6	157110387	157110392	PRPF8|HepG2	5
chr6	157109971	157110971	+	XLOC_042889|k562|ENSG00000049618|ES	chr6	157110471	157110493	CSTF2T|K562	22
chr6	157109971	157110971	+	XLOC_042889|k562|ENSG00000049618|ES	chr6	157110712	157110749	FAM120A|K562	37
chr6	157109971	157110971	+	XLOC_042889|k562|ENSG00000049618|ES	chr6	157110747	157110782	U2AF1|HepG2	35
chr6	157109971	157110971	+	XLOC_042889|k562|ENSG00000049618|ES	chr6	157110535	157110595	PRPF8|HepG2	60
chr6	157109971	157110971	+	XLOC_042889|k562|ENSG00000049618|ES	chr6	157110487	157110536	NOL12|HepG2	49
chr6	157109971	157110971	+	XLOC_042889|k562|ENSG00000049618|ES	chr6	157110543	157110562	YBX3|K562	19
chr6	157109971	157110971	+	XLOC_042889|k562|ENSG00000049618|ES	chr6	157110524	157110561	UCHL5|HepG2	37
chr6	157109971	157110971	+	XLOC_042889|k562|ENSG00000049618|ES	chr6	157110469	157110555	IGF2BP1|HepG2	86
chr6	157109971	157110971	+	XLOC_042889|k562|ENSG00000049618|ES	chr6	157110725	157110768	TIA1|K562	43
chr6	157109971	157110971	+	XLOC_042889|k562|ENSG00000049618|ES	chr6	157110746	157110800	NCBP2|HepG2	54
chr6	157109971	157110971	+	XLOC_042889|k562|ENSG00000049618|ES	chr6	157110480	157110540	DHX30|HepG2	60
chr6	157109971	157110971	+	XLOC_042889|k562|ENSG00000049618|ES	chr6	157110718	157110765	RBFOX2|HepG2	47
chr6	157109971	157110971	+	XLOC_042889|k562|ENSG00000049618|ES	chr6	157110470	157110500	SND1|K562	30
chr6	157109971	157110971	+	XLOC_042889|k562|ENSG00000049618|ES	chr6	157110750	157110779	SAFB2|K562	29
chr6	157109971	157110971	+	XLOC_042889|k562|ENSG00000049618|ES	chr6	157110743	157110778	KHDRBS1|K562	35
chr6	157109971	157110971	+	XLOC_042889|k562|ENSG00000049618|ES	chr6	157110544	157110561	GPKOW|K562	17
chr6	157109971	157110971	+	XLOC_042889|k562|ENSG00000049618|ES	chr6	157110471	157110523	DDX42|K562	52
chr6	157109971	157110971	+	XLOC_042889|k562|ENSG00000049618|ES	chr6	157110484	157110517	HNRNPA1|HepG2	33
chr6	157109971	157110971	+	XLOC_042889|k562|ENSG00000049618|ES	chr6	157110499	157110534	YWHAG|K562	35
chr6	157109971	157110971	+	XLOC_042889|k562|ENSG00000049618|ES	chr6	157110666	157110767	U2AF2|HepG2	101
chr6	157109971	157110971	+	XLOC_042889|k562|ENSG00000049618|ES	chr6	157110512	157110547	HNRNPK|HepG2	35
chr6	157109971	157110971	+	XLOC_042889|k562|ENSG00000049618|ES	chr6	157110471	157110487	PCBP2|HepG2	16
chr6	157109971	157110971	+	XLOC_042889|k562|ENSG00000049618|ES	chr6	157110470	157110514	EIF3D|HepG2	44
chr6	157109971	157110971	+	XLOC_042889|k562|ENSG00000049618|ES	chr6	157110914	157110946	U2AF2|K562	32
chr6	157109971	157110971	+	XLOC_042889|k562|ENSG00000049618|ES	chr6	157110532	157110559	CSTF2T|K562	27
chr6	157109971	157110971	+	XLOC_042889|k562|ENSG00000049618|ES	chr6	157110472	157110569	PPIG|HepG2	97
chr6	157109971	157110971	+	XLOC_042889|k562|ENSG00000049618|ES	chr6	157110952	157111029	SFPQ|HepG2	19
chr6	157109971	157110971	+	XLOC_042889|k562|ENSG00000049618|ES	chr6	157110754	157110801	XRCC6|HepG2	47
chr6	157109971	157110971	+	XLOC_042889|k562|ENSG00000049618|ES	chr6	157110528	157110562	IGF2BP2|K562	34
chr6	157109971	157110971	+	XLOC_042889|k562|ENSG00000049618|ES	chr6	157110918	157110942	CDC40|HepG2	24
chr6	157109971	157110971	+	XLOC_042889|k562|ENSG00000049618|ES	chr6	157110471	157110539	SND1|HepG2	68
chr6	157109971	157110971	+	XLOC_042889|k562|ENSG00000049618|ES	chr6	157110470	157110501	XRCC6|K562	31
chr6	157109971	157110971	+	XLOC_042889|k562|ENSG00000049618|ES	chr6	157110771	157110811	HNRNPU|K562	40
chr6	157109971	157110971	+	XLOC_042889|k562|ENSG00000049618|ES	chr6	157110521	157110544	RPS3|HepG2	23
chr6	157109971	157110971	+	XLOC_042889|k562|ENSG00000049618|ES	chr6	157110082	157110106	DDX6|HepG2	24
chr6	157109971	157110971	+	XLOC_042889|k562|ENSG00000049618|ES	chr6	157110479	157110518	FXR2|K562	39
chr6	157109971	157110971	+	XLOC_042889|k562|ENSG00000049618|ES	chr6	157110463	157110499	GPKOW|K562	36
chr6	157109971	157110971	+	XLOC_042889|k562|ENSG00000049618|ES	chr6	157110085	157110113	HNRNPM|HepG2	28
chr6	157109971	157110971	+	XLOC_042889|k562|ENSG00000049618|ES	chr6	157110471	157110508	NOLC1|K562	37
chr6	157109971	157110971	+	XLOC_042889|k562|ENSG00000049618|ES	chr6	157110470	157110559	IGF2BP1|K562	89
chr6	157109971	157110971	+	XLOC_042889|k562|ENSG00000049618|ES	chr6	157110482	157110511	FMR1|K562	29
chr6	157109971	157110971	+	XLOC_042889|k562|ENSG00000049618|ES	chr6	157109984	157110049	KHSRP|K562	65
chr6	157109971	157110971	+	XLOC_042889|k562|ENSG00000049618|ES	chr6	157110480	157110514	FKBP4|HepG2	34
chr6	157109971	157110971	+	XLOC_042889|k562|ENSG00000049618|ES	chr6	157110911	157110943	TAF15|HepG2	32
chr6	157109971	157110971	+	XLOC_042889|k562|ENSG00000049618|ES	chr6	157110537	157110562	LSM11|HepG2	25
chr6	157109971	157110971	+	XLOC_042889|k562|ENSG00000049618|ES	chr6	157110531	157110568	NCBP2|K562	37
chr6	157109971	157110971	+	XLOC_042889|k562|ENSG00000049618|ES	chr6	157110529	157110556	RBM5|HepG2	27
chr6	157109971	157110971	+	XLOC_042889|k562|ENSG00000049618|ES	chr6	157110446	157110513	U2AF2|K562	67
chr6	157109971	157110971	+	XLOC_042889|k562|ENSG00000049618|ES	chr6	157110547	157110599	PRPF8|K562	52
chr6	157109971	157110971	+	XLOC_042889|k562|ENSG00000049618|ES	chr6	157110466	157110498	LSM11|HepG2	32
chr6	157109971	157110971	+	XLOC_042889|k562|ENSG00000049618|ES	chr6	157110520	157110580	RBM15|K562	60
chr6	157109971	157110971	+	XLOC_042889|k562|ENSG00000049618|ES	chr6	157110061	157110076	BUD13|K562	15
chr6	157109971	157110971	+	XLOC_042889|k562|ENSG00000049618|ES	chr6	157110752	157110773	HNRNPA1|HepG2	21
chr6	157109971	157110971	+	XLOC_042889|k562|ENSG00000049618|ES	chr6	157110911	157110950	EWSR1|K562	39
chr6	157109971	157110971	+	XLOC_042889|k562|ENSG00000049618|ES	chr6	157110502	157110523	XRN2|HepG2	21
chr6	157109971	157110971	+	XLOC_042889|k562|ENSG00000049618|ES	chr6	157110530	157110636	PRPF8|K562	106
chr6	157109971	157110971	+	XLOC_042889|k562|ENSG00000049618|ES	chr6	157110770	157110815	POLR2G|HepG2	45
chr6	157109971	157110971	+	XLOC_042889|k562|ENSG00000049618|ES	chr6	157110473	157110497	SUB1|HepG2	24
chr6	157109971	157110971	+	XLOC_042889|k562|ENSG00000049618|ES	chr6	157110522	157110561	EIF3D|HepG2	39
chr6	157109971	157110971	+	XLOC_042889|k562|ENSG00000049618|ES	chr6	157110476	157110528	IGF2BP2|K562	52
chr6	157109971	157110971	+	XLOC_042889|k562|ENSG00000049618|ES	chr6	157110470	157110538	RPS3|HepG2	68
chr6	157109971	157110971	+	XLOC_042889|k562|ENSG00000049618|ES	chr6	157110559	157110627	TIA1|HepG2	68
chr6	157109971	157110971	+	XLOC_042889|k562|ENSG00000049618|ES	chr6	157110797	157110857	TARDBP|K562	60
chr6	157109971	157110971	+	XLOC_042889|k562|ENSG00000049618|ES	chr6	157110512	157110559	AGGF1|K562	47
chr6	157109971	157110971	+	XLOC_042889|k562|ENSG00000049618|ES	chr6	157110505	157110546	GEMIN5|K562	41
chr6	157109971	157110971	+	XLOC_042889|k562|ENSG00000049618|ES	chr6	157110483	157110568	GRWD1|HepG2	85
chr6	157109971	157110971	+	XLOC_042889|k562|ENSG00000049618|ES	chr6	157110515	157110538	SLTM|K562	23
chr6	157109971	157110971	+	XLOC_042889|k562|ENSG00000049618|ES	chr6	157110966	157111011	HNRNPU|K562	5
chr6	157109971	157110971	+	XLOC_042889|k562|ENSG00000049618|ES	chr6	157110597	157110616	EIF3D|HepG2	19
chr6	157109971	157110971	+	XLOC_042889|k562|ENSG00000049618|ES	chr6	157110483	157110553	UCHL5|K562	70
chr6	157109971	157110971	+	XLOC_042889|k562|ENSG00000049618|ES	chr6	157110521	157110556	GTF2F1|HepG2	35
chr6	157109971	157110971	+	XLOC_042889|k562|ENSG00000049618|ES	chr6	157110471	157110556	NOLC1|K562	85
chr6	157109971	157110971	+	XLOC_042889|k562|ENSG00000049618|ES	chr6	157110471	157110481	LSM11|HepG2	10
chr6	157109971	157110971	+	XLOC_042889|k562|ENSG00000049618|ES	chr6	157110604	157110635	RBM22|K562	31
chr6	157109971	157110971	+	XLOC_042889|k562|ENSG00000049618|ES	chr6	157110914	157110949	CSTF2T|HepG2	35
chr6	157109971	157110971	+	XLOC_042889|k562|ENSG00000049618|ES	chr6	157110914	157110941	SMNDC1|K562	27
chr6	157109971	157110971	+	XLOC_042889|k562|ENSG00000049618|ES	chr6	157110487	157110545	U2AF2|HepG2	58
chr6	157109971	157110971	+	XLOC_042889|k562|ENSG00000049618|ES	chr6	157110353	157110406	KHSRP|K562	53
chr6	157109971	157110971	+	XLOC_042889|k562|ENSG00000049618|ES	chr6	157110487	157110552	PCBP2|HepG2	65
chr6	157109971	157110971	+	XLOC_042889|k562|ENSG00000049618|ES	chr6	157110452	157110495	DDX59|HepG2	43
chr6	157109971	157110971	+	XLOC_042889|k562|ENSG00000049618|ES	chr6	157110712	157110781	HNRNPU|HepG2	69
chr6	157109971	157110971	+	XLOC_042889|k562|ENSG00000049618|ES	chr6	157110491	157110533	DDX3X|HepG2	42
chr6	157109971	157110971	+	XLOC_042889|k562|ENSG00000049618|ES	chr6	157110521	157110559	SND1|K562	38
chr6	157109971	157110971	+	XLOC_042889|k562|ENSG00000049618|ES	chr6	157110469	157110501	U2AF1|HepG2	32
chr6	157109971	157110971	+	XLOC_042889|k562|ENSG00000049618|ES	chr6	157110415	157110430	TAF15|HepG2	15
chr6	157109971	157110971	+	XLOC_042889|k562|ENSG00000049618|ES	chr6	157110919	157110954	EIF4G2|K562	35
chr6	157109971	157110971	+	XLOC_042889|k562|ENSG00000049618|ES	chr6	157110930	157110944	XRN2|HepG2	14
chr6	157109971	157110971	+	XLOC_042889|k562|ENSG00000049618|ES	chr6	157110468	157110507	MTPAP|K562	39
chr6	157109971	157110971	+	XLOC_042889|k562|ENSG00000049618|ES	chr6	157110551	157110558	U2AF2|HepG2	7
chr6	157109971	157110971	+	XLOC_042889|k562|ENSG00000049618|ES	chr6	157110449	157110520	U2AF2|K562	71
chr6	157109971	157110971	+	XLOC_042889|k562|ENSG00000049618|ES	chr6	157110917	157110940	U2AF1|HepG2	23
chr6	157109971	157110971	+	XLOC_042889|k562|ENSG00000049618|ES	chr6	157110470	157110497	AGGF1|K562	27
chr6	157109971	157110971	+	XLOC_042889|k562|ENSG00000049618|ES	chr6	157110528	157110540	DDX6|HepG2	12
chr6	157109971	157110971	+	XLOC_042889|k562|ENSG00000049618|ES	chr6	157110473	157110549	HNRNPA1|K562	76
chr6	157109971	157110971	+	XLOC_042889|k562|ENSG00000049618|ES	chr6	157110471	157110563	ZNF622|K562	92
chr6	157109971	157110971	+	XLOC_042889|k562|ENSG00000049618|ES	chr6	157110911	157110954	CSTF2T|K562	43
chr6	157109971	157110971	+	XLOC_042889|k562|ENSG00000049618|ES	chr6	157110531	157110564	SF3B4|K562	33
chr6	157109971	157110971	+	XLOC_042889|k562|ENSG00000049618|ES	chr6	157110512	157110555	CDC40|HepG2	43
chr6	157109971	157110971	+	XLOC_042889|k562|ENSG00000049618|ES	chr6	157110512	157110541	PCBP2|HepG2	29
chr6	157109971	157110971	+	XLOC_042889|k562|ENSG00000049618|ES	chr6	157110471	157110502	NOLC1|HepG2	31
chr6	157109971	157110971	+	XLOC_042889|k562|ENSG00000049618|ES	chr6	157110491	157110543	TROVE2|HepG2	52
chr6	157109971	157110971	+	XLOC_042889|k562|ENSG00000049618|ES	chr6	157110471	157110514	ZNF622|K562	43
chr6	157109971	157110971	+	XLOC_042889|k562|ENSG00000049618|ES	chr6	157110467	157110515	NOL12|HepG2	48
chr6	157109971	157110971	+	XLOC_042889|k562|ENSG00000049618|ES	chr6	157110355	157110388	KHSRP|K562	33
chr6	157109971	157110971	+	XLOC_042889|k562|ENSG00000049618|ES	chr6	157110470	157110480	METAP2|K562	10
chr6	157109971	157110971	+	XLOC_042889|k562|ENSG00000049618|ES	chr6	157110845	157110973	TARDBP|K562	126
chr6	157109971	157110971	+	XLOC_042889|k562|ENSG00000049618|ES	chr6	157110420	157110463	SF3B4|HepG2	43
chr6	157109971	157110971	+	XLOC_042889|k562|ENSG00000049618|ES	chr6	157110554	157110586	SUPV3L1|HepG2	32
chr6	157109971	157110971	+	XLOC_042889|k562|ENSG00000049618|ES	chr6	157110470	157110504	UCHL5|HepG2	34
chr6	157109971	157110971	+	XLOC_042889|k562|ENSG00000049618|ES	chr6	157110519	157110561	DGCR8|HepG2	42
chr6	157109971	157110971	+	XLOC_042889|k562|ENSG00000049618|ES	chr6	157110742	157110821	TAF15|HepG2	79
chr6	157109971	157110971	+	XLOC_042889|k562|ENSG00000049618|ES	chr6	157110472	157110532	IGF2BP1|HepG2	60
chr6	157109971	157110971	+	XLOC_042889|k562|ENSG00000049618|ES	chr6	157110517	157110555	SRSF7|HepG2	38
chr6	157109971	157110971	+	XLOC_042889|k562|ENSG00000049618|ES	chr6	157110471	157110517	MTPAP|K562	46
chr6	157109971	157110971	+	XLOC_042889|k562|ENSG00000049618|ES	chr6	157110514	157110566	ZNF622|K562	52
chr6	157109971	157110971	+	XLOC_042889|k562|ENSG00000049618|ES	chr6	157110474	157110506	NCBP2|K562	32
chr6	157109971	157110971	+	XLOC_042889|k562|ENSG00000049618|ES	chr6	157110921	157110953	XRN2|HepG2	32
chr6	157109971	157110971	+	XLOC_042889|k562|ENSG00000049618|ES	chr6	157110924	157110957	FTO|K562	33
chr6	157109971	157110971	+	XLOC_042889|k562|ENSG00000049618|ES	chr6	157110471	157110491	NONO|K562	20
chr6	157109971	157110971	+	XLOC_042889|k562|ENSG00000049618|ES	chr6	157110531	157110569	SRSF1|HepG2	38
chr6	157109971	157110971	+	XLOC_042889|k562|ENSG00000049618|ES	chr6	157110470	157110510	BUD13|HepG2	40
chr6	157109971	157110971	+	XLOC_042889|k562|ENSG00000049618|ES	chr6	157110471	157110482	LARP4|HepG2	11
chr6	157109971	157110971	+	XLOC_042889|k562|ENSG00000049618|ES	chr6	157110087	157110115	U2AF1|HepG2	28
chr6	157109971	157110971	+	XLOC_042889|k562|ENSG00000049618|ES	chr6	157110734	157110795	RBM5|HepG2	61
chr6	157109971	157110971	+	XLOC_042889|k562|ENSG00000049618|ES	chr6	157110490	157110520	SRSF1|HepG2	30
chr6	157109971	157110971	+	XLOC_042889|k562|ENSG00000049618|ES	chr6	157110908	157110952	DDX42|K562	44
chr6	157109971	157110971	+	XLOC_042889|k562|ENSG00000049618|ES	chr6	157110507	157110559	MTPAP|K562	52
chr6	157109971	157110971	+	XLOC_042889|k562|ENSG00000049618|ES	chr6	157110781	157110801	TAF15|K562	20
chr6	157109971	157110971	+	XLOC_042889|k562|ENSG00000049618|ES	chr6	157110522	157110567	NCBP2|HepG2	45
chr6	157109971	157110971	+	XLOC_042889|k562|ENSG00000049618|ES	chr6	157110516	157110554	ILF3|K562	38
chr6	157109971	157110971	+	XLOC_042889|k562|ENSG00000049618|ES	chr6	157110966	157111009	KHDRBS1|K562	5
chr6	157109971	157110971	+	XLOC_042889|k562|ENSG00000049618|ES	chr6	157110424	157110462	PRPF8|K562	38
chr6	157109971	157110971	+	XLOC_042889|k562|ENSG00000049618|ES	chr6	157110504	157110564	GRWD1|HepG2	60
chr6	157109971	157110971	+	XLOC_042889|k562|ENSG00000049618|ES	chr6	157110458	157110553	BUD13|K562	95
chr6	157109971	157110971	+	XLOC_042889|k562|ENSG00000049618|ES	chr6	157110472	157110501	EIF3H|HepG2	29
chr6	157109971	157110971	+	XLOC_042889|k562|ENSG00000049618|ES	chr6	157110703	157110770	TIA1|K562	67
chr6	157109971	157110971	+	XLOC_042889|k562|ENSG00000049618|ES	chr6	157110471	157110562	DDX24|K562	91
chr6	157109971	157110971	+	XLOC_042889|k562|ENSG00000049618|ES	chr6	157110471	157110503	DDX55|HepG2	32
chr6	157109971	157110971	+	XLOC_042889|k562|ENSG00000049618|ES	chr6	157110472	157110543	UCHL5|K562	71
chr6	157109971	157110971	+	XLOC_042889|k562|ENSG00000049618|ES	chr6	157110509	157110536	SRSF9|HepG2	27
chr6	157109971	157110971	+	XLOC_042889|k562|ENSG00000049618|ES	chr6	157110449	157110512	U2AF2|HepG2	63
chr6	157109971	157110971	+	XLOC_042889|k562|ENSG00000049618|ES	chr6	157110520	157110556	RBM27|K562	36
chr6	157109971	157110971	+	XLOC_042889|k562|ENSG00000049618|ES	chr6	157110466	157110563	IGF2BP1|K562	97
chr6	157109971	157110971	+	XLOC_042889|k562|ENSG00000049618|ES	chr6	157110529	157110553	PPIG|HepG2	24
chr6	157109971	157110971	+	XLOC_042889|k562|ENSG00000049618|ES	chr6	157110500	157110525	TRA2A|K562	25
chr6	157109971	157110971	+	XLOC_042889|k562|ENSG00000049618|ES	chr6	157110477	157110549	U2AF1|HepG2	72
chr6	157109971	157110971	+	XLOC_042889|k562|ENSG00000049618|ES	chr6	157110526	157110548	NKRF|HepG2	22
chr6	157109971	157110971	+	XLOC_042889|k562|ENSG00000049618|ES	chr6	157110470	157110550	IGF2BP3|HepG2	80
chr6	157109971	157110971	+	XLOC_042889|k562|ENSG00000049618|ES	chr6	157110433	157110474	PRPF8|HepG2	41
chr6	157109971	157110971	+	XLOC_042889|k562|ENSG00000049618|ES	chr6	157110463	157110556	BUD13|K562	93
chr6	157109971	157110971	+	XLOC_042889|k562|ENSG00000049618|ES	chr6	157110521	157110555	RBFOX2|K562	34
chr6	157109971	157110971	+	XLOC_042889|k562|ENSG00000049618|ES	chr6	157110472	157110504	GRWD1|HepG2	32
chr6	157109971	157110971	+	XLOC_042889|k562|ENSG00000049618|ES	chr6	157110473	157110562	IGF2BP2|K562	89
chr6	157109971	157110971	+	XLOC_042889|k562|ENSG00000049618|ES	chr6	157110937	157110981	TARDBP|K562	34
chr6	157109971	157110971	+	XLOC_042889|k562|ENSG00000049618|ES	chr6	157110471	157110557	UCHL5|HepG2	86
chr6	157109971	157110971	+	XLOC_042889|k562|ENSG00000049618|ES	chr6	157110471	157110477	NKRF|HepG2	6
chr6	157109971	157110971	+	XLOC_042889|k562|ENSG00000049618|ES	chr6	157110471	157110488	DDX24|K562	17
chr6	157109971	157110971	+	XLOC_042889|k562|ENSG00000049618|ES	chr6	157110468	157110515	EIF3H|HepG2	47
chr6	157109971	157110971	+	XLOC_042889|k562|ENSG00000049618|ES	chr6	157110487	157110523	POLR2G|HepG2	36
chr6	157109971	157110971	+	XLOC_042889|k562|ENSG00000049618|ES	chr6	157110470	157110499	FXR1|K562	29
chr6	157109971	157110971	+	XLOC_042889|k562|ENSG00000049618|ES	chr6	157110468	157110550	EIF3D|HepG2	82
chr6	157109971	157110971	+	XLOC_042889|k562|ENSG00000049618|ES	chr6	157110579	157110623	TIA1|HepG2	44
chr6	157109971	157110971	+	XLOC_042889|k562|ENSG00000049618|ES	chr6	157110669	157110754	KHSRP|K562	85
chr6	157109971	157110971	+	XLOC_042889|k562|ENSG00000049618|ES	chr6	157110831	157110837	PRPF8|K562	6
chr12	96011252	96012252	+	XLOC_042889|k562|ENSG00000111144|ES	chr12	96011297	96011345	SUGP2|HepG2	48
chr12	96011252	96012252	+	XLOC_042889|k562|ENSG00000111144|ES	chr12	96011298	96011342	ELAVL1|HEK293	44
chr12	96011252	96012252	+	XLOC_042889|k562|ENSG00000111144|ES	chr12	96011328	96011364	DHX30|K562	36
chr12	96011252	96012252	+	XLOC_042889|k562|ENSG00000111144|ES	chr12	96011283	96011319	BUD13|K562	36
chr12	96011252	96012252	+	XLOC_042889|k562|ENSG00000111144|ES	chr12	96011299	96011324	EFTUD2|HepG2	25
chr12	96011252	96012252	+	XLOC_042889|k562|ENSG00000111144|ES	chr12	96011444	96011482	U2AF1|HepG2	38
chr12	96011252	96012252	+	XLOC_042889|k562|ENSG00000111144|ES	chr12	96011329	96011349	HNRNPU|K562	20
chr12	96011252	96012252	+	XLOC_042889|k562|ENSG00000111144|ES	chr12	96011274	96011300	RBM5|HepG2	26
chr12	96011252	96012252	+	XLOC_042889|k562|ENSG00000111144|ES	chr12	96011312	96011353	HNRNPC|HepG2	41
chr12	96011252	96012252	+	XLOC_042889|k562|ENSG00000111144|ES	chr12	96011258	96011352	TAF15|HepG2	94
chr12	96011252	96012252	+	XLOC_042889|k562|ENSG00000111144|ES	chr12	96011276	96011299	HNRNPU|K562	23
chr12	96011252	96012252	+	XLOC_042889|k562|ENSG00000111144|ES	chr12	96011311	96011345	QKI|HepG2	34
chr14	58292813	58293813	+	XLOC_042889|k562|ENSG00000257621|ES	chr14	58292843	58292863	CSTF2|HepG2	20
chr14	58292813	58293813	+	XLOC_042889|k562|ENSG00000257621|ES	chr14	58293502	58293546	U2AF1|HepG2	44
chr14	58292813	58293813	+	XLOC_042889|k562|ENSG00000257621|ES	chr14	58293005	58293090	QKI|HepG2	85
chr14	58292813	58293813	+	XLOC_042889|k562|ENSG00000257621|ES	chr14	58293613	58293634	U2AF1|K562	21
chr14	58292813	58293813	+	XLOC_042889|k562|ENSG00000257621|ES	chr14	58293156	58293192	HNRNPC|HepG2	36
chr14	58292813	58293813	+	XLOC_042889|k562|ENSG00000257621|ES	chr14	58293773	58293820	EFTUD2|HepG2	40
chr14	58292813	58293813	+	XLOC_042889|k562|ENSG00000257621|ES	chr14	58293612	58293640	RBFOX2|K562	28
chr14	58292813	58293813	+	XLOC_042889|k562|ENSG00000257621|ES	chr14	58292987	58293049	RBM5|HepG2	62
chr14	58292813	58293813	+	XLOC_042889|k562|ENSG00000257621|ES	chr14	58293587	58293636	MTPAP|K562	49
chr14	58292813	58293813	+	XLOC_042889|k562|ENSG00000257621|ES	chr14	58293106	58293140	HNRNPC|HepG2	34
chr14	58292813	58293813	+	XLOC_042889|k562|ENSG00000257621|ES	chr14	58292923	58292988	SND1|K562	65
chr14	58292813	58293813	+	XLOC_042889|k562|ENSG00000257621|ES	chr14	58292829	58292861	SAFB2|K562	32
chr14	58292813	58293813	+	XLOC_042889|k562|ENSG00000257621|ES	chr14	58293565	58293569	DHX30|HepG2	4
chr14	58292813	58293813	+	XLOC_042889|k562|ENSG00000257621|ES	chr14	58292832	58292866	UCHL5|HepG2	34
chr14	58292813	58293813	+	XLOC_042889|k562|ENSG00000257621|ES	chr14	58293520	58293554	EIF3D|HepG2	34
chr14	58292813	58293813	+	XLOC_042889|k562|ENSG00000257621|ES	chr14	58292832	58292869	HNRNPC|HepG2	37
chr14	58292813	58293813	+	XLOC_042889|k562|ENSG00000257621|ES	chr14	58292909	58292934	PUM2|K562	25
chr14	58292813	58293813	+	XLOC_042889|k562|ENSG00000257621|ES	chr14	58293012	58293036	SFPQ|HepG2	24
chr14	58292813	58293813	+	XLOC_042889|k562|ENSG00000257621|ES	chr14	58293576	58293615	SUGP2|HepG2	39
chr14	58292813	58293813	+	XLOC_042889|k562|ENSG00000257621|ES	chr14	58293577	58293637	CDC40|HepG2	60
chr14	58292813	58293813	+	XLOC_042889|k562|ENSG00000257621|ES	chr14	58293593	58293644	U2AF2|K562	51
chr14	58292813	58293813	+	XLOC_042889|k562|ENSG00000257621|ES	chr14	58293524	58293547	PRPF8|HepG2	23
chr14	58292813	58293813	+	XLOC_042889|k562|ENSG00000257621|ES	chr14	58293587	58293631	XRN2|HepG2	44
chr14	58292813	58293813	+	XLOC_042889|k562|ENSG00000257621|ES	chr14	58292898	58292939	TROVE2|K562	41
chr14	58292813	58293813	+	XLOC_042889|k562|ENSG00000257621|ES	chr14	58292842	58292890	EIF3D|HepG2	48
chr14	58292813	58293813	+	XLOC_042889|k562|ENSG00000257621|ES	chr14	58293591	58293644	TIA1|K562	53
chr14	58292813	58293813	+	XLOC_042889|k562|ENSG00000257621|ES	chr14	58293680	58293715	PUM2|K562	35
chr14	58292813	58293813	+	XLOC_042889|k562|ENSG00000257621|ES	chr14	58293625	58293640	TROVE2|K562	15
chr14	58292813	58293813	+	XLOC_042889|k562|ENSG00000257621|ES	chr14	58293617	58293631	CSTF2|HepG2	14
chr14	58292813	58293813	+	XLOC_042889|k562|ENSG00000257621|ES	chr14	58293532	58293581	EFTUD2|HepG2	49
chr14	58292813	58293813	+	XLOC_042889|k562|ENSG00000257621|ES	chr14	58293015	58293042	PTBP1PTBP2|HeLa	27
chr14	58292813	58293813	+	XLOC_042889|k562|ENSG00000257621|ES	chr14	58292819	58292900	KHSRP|K562	81
chr14	58292813	58293813	+	XLOC_042889|k562|ENSG00000257621|ES	chr14	58292900	58292940	PCBP2|HepG2	40
chr14	58292813	58293813	+	XLOC_042889|k562|ENSG00000257621|ES	chr14	58293585	58293623	U2AF1|K562	38
chr14	58292813	58293813	+	XLOC_042889|k562|ENSG00000257621|ES	chr14	58292902	58292909	PUM2|K562	7
chr14	58292813	58293813	+	XLOC_042889|k562|ENSG00000257621|ES	chr14	58292953	58293073	QKI|K562	120
chr14	58292813	58293813	+	XLOC_042889|k562|ENSG00000257621|ES	chr14	58292956	58292974	U2AF2|K562	18
chr14	58292813	58293813	+	XLOC_042889|k562|ENSG00000257621|ES	chr14	58292999	58293048	CSTF2|HepG2	49
chr14	58292813	58293813	+	XLOC_042889|k562|ENSG00000257621|ES	chr14	58293618	58293719	KHSRP|K562	101
chr14	58292813	58293813	+	XLOC_042889|k562|ENSG00000257621|ES	chr14	58293127	58293140	QKI|HepG2	13
chr14	58292813	58293813	+	XLOC_042889|k562|ENSG00000257621|ES	chr14	58293576	58293619	QKI|K562	43
chr14	58292813	58293813	+	XLOC_042889|k562|ENSG00000257621|ES	chr14	58292829	58292865	CSTF2|HepG2	36
chr14	58292813	58293813	+	XLOC_042889|k562|ENSG00000257621|ES	chr14	58293034	58293073	PRPF8|HepG2	39
chr14	58292813	58293813	+	XLOC_042889|k562|ENSG00000257621|ES	chr14	58293577	58293627	TIA1|K562	50
chr14	58292813	58293813	+	XLOC_042889|k562|ENSG00000257621|ES	chr14	58293610	58293636	HNRNPC|HepG2	26
chr14	58292813	58293813	+	XLOC_042889|k562|ENSG00000257621|ES	chr14	58293601	58293631	U2AF1|HepG2	30
chr14	58292813	58293813	+	XLOC_042889|k562|ENSG00000257621|ES	chr14	58293532	58293559	PRPF8|K562	27
chr14	58292813	58293813	+	XLOC_042889|k562|ENSG00000257621|ES	chr14	58293608	58293632	HNRNPK|HepG2	24
chr14	58292813	58293813	+	XLOC_042889|k562|ENSG00000257621|ES	chr14	58293612	58293632	FMR1|K562	20
chr14	58292813	58293813	+	XLOC_042889|k562|ENSG00000257621|ES	chr14	58293179	58293188	U2AF2|K562	9
chr14	58292813	58293813	+	XLOC_042889|k562|ENSG00000257621|ES	chr14	58292968	58293040	PCBP2|HepG2	72
chr14	58292813	58293813	+	XLOC_042889|k562|ENSG00000257621|ES	chr14	58293780	58293827	SRSF1|K562	33
chr14	58292813	58293813	+	XLOC_042889|k562|ENSG00000257621|ES	chr14	58293127	58293142	TROVE2|HepG2	15
chr14	58292813	58293813	+	XLOC_042889|k562|ENSG00000257621|ES	chr14	58293641	58293662	HNRNPL|K562	21
chr14	58292813	58293813	+	XLOC_042889|k562|ENSG00000257621|ES	chr14	58293610	58293635	DGCR8|HepG2	25
chr14	58292813	58293813	+	XLOC_042889|k562|ENSG00000257621|ES	chr14	58293598	58293669	HNRNPL|K562	71
chr14	58292813	58293813	+	XLOC_042889|k562|ENSG00000257621|ES	chr14	58293668	58293704	HNRNPA1|K562	36
chr14	58292813	58293813	+	XLOC_042889|k562|ENSG00000257621|ES	chr14	58293780	58293821	EIF3D|HepG2	33
chr14	58292813	58293813	+	XLOC_042889|k562|ENSG00000257621|ES	chr14	58293544	58293570	PPIL4|K562	26
chr14	58292813	58293813	+	XLOC_042889|k562|ENSG00000257621|ES	chr14	58292843	58292867	HNRNPK|HepG2	24
chr14	58292813	58293813	+	XLOC_042889|k562|ENSG00000257621|ES	chr14	58293637	58293663	GPKOW|K562	26
chr14	58292813	58293813	+	XLOC_042889|k562|ENSG00000257621|ES	chr14	58293651	58293752	TARDBP|K562	101
chr14	58292813	58293813	+	XLOC_042889|k562|ENSG00000257621|ES	chr14	58293587	58293637	HNRNPU|K562	50
chr14	58292813	58293813	+	XLOC_042889|k562|ENSG00000257621|ES	chr14	58292838	58292879	DGCR8|HepG2	41
chr14	58292813	58293813	+	XLOC_042889|k562|ENSG00000257621|ES	chr14	58293506	58293529	QKI|HepG2	23
chr14	58292813	58293813	+	XLOC_042889|k562|ENSG00000257621|ES	chr14	58293541	58293575	SND1|K562	34
chr14	58292813	58293813	+	XLOC_042889|k562|ENSG00000257621|ES	chr14	58293107	58293137	KHDRBS1|K562	30
chr14	58292813	58293813	+	XLOC_042889|k562|ENSG00000257621|ES	chr14	58293006	58293049	NKRF|HepG2	43
chr14	58292813	58293813	+	XLOC_042889|k562|ENSG00000257621|ES	chr14	58293569	58293582	DHX30|HepG2	13
chr14	58292813	58293813	+	XLOC_042889|k562|ENSG00000257621|ES	chr14	58293048	58293066	PRPF8|K562	18
chr14	58292813	58293813	+	XLOC_042889|k562|ENSG00000257621|ES	chr14	58292877	58292931	U2AF2|K562	54
chr14	58292813	58293813	+	XLOC_042889|k562|ENSG00000257621|ES	chr14	58293616	58293660	NKRF|HepG2	44
chr14	58292813	58293813	+	XLOC_042889|k562|ENSG00000257621|ES	chr14	58292828	58292860	U2AF1|HepG2	32
chr14	58292813	58293813	+	XLOC_042889|k562|ENSG00000257621|ES	chr14	58293026	58293040	TROVE2|HepG2	14
chr14	58292813	58293813	+	XLOC_042889|k562|ENSG00000257621|ES	chr14	58292877	58292910	U2AF2|HepG2	33
chr14	58292813	58293813	+	XLOC_042889|k562|ENSG00000257621|ES	chr14	58292956	58292991	PRPF8|K562	35
chr14	58292813	58293813	+	XLOC_042889|k562|ENSG00000257621|ES	chr14	58293615	58293667	GEMIN5|K562	52
chr14	58292813	58293813	+	XLOC_042889|k562|ENSG00000257621|ES	chr14	58293101	58293149	HNRNPC|HepG2	48
chr14	58292813	58293813	+	XLOC_042889|k562|ENSG00000257621|ES	chr14	58292880	58292907	RBM5|HepG2	27
chr14	58292813	58293813	+	XLOC_042889|k562|ENSG00000257621|ES	chr14	58293277	58293306	UCHL5|HepG2	29
chr14	58292813	58293813	+	XLOC_042889|k562|ENSG00000257621|ES	chr14	58293515	58293538	EIF3D|HepG2	23
chr14	58292813	58293813	+	XLOC_042889|k562|ENSG00000257621|ES	chr14	58292832	58292875	HNRNPUL1|HepG2	43
chr14	58292813	58293813	+	XLOC_042889|k562|ENSG00000257621|ES	chr14	58293679	58293710	TARDBP|K562	31
chr14	58292813	58293813	+	XLOC_042889|k562|ENSG00000257621|ES	chr14	58292839	58292861	QKI|HepG2	22
chr14	58292813	58293813	+	XLOC_042889|k562|ENSG00000257621|ES	chr14	58293532	58293575	DROSHA|K562	43
chr14	58292813	58293813	+	XLOC_042889|k562|ENSG00000257621|ES	chr14	58293507	58293633	U2AF2|HepG2	126
chr14	58292813	58293813	+	XLOC_042889|k562|ENSG00000257621|ES	chr14	58292819	58292898	KHSRP|K562	79
chr14	58292813	58293813	+	XLOC_042889|k562|ENSG00000257621|ES	chr14	58293133	58293146	MTPAP|K562	13
chr14	58292813	58293813	+	XLOC_042889|k562|ENSG00000257621|ES	chr14	58292964	58292996	TARDBP|K562	32
chr14	58292813	58293813	+	XLOC_042889|k562|ENSG00000257621|ES	chr14	58293593	58293626	DROSHA|K562	33
chr14	58292813	58293813	+	XLOC_042889|k562|ENSG00000257621|ES	chr14	58293087	58293142	BUD13|K562	55
chr14	58292813	58293813	+	XLOC_042889|k562|ENSG00000257621|ES	chr14	58292833	58292865	ILF3|K562	32
chr14	58292813	58293813	+	XLOC_042889|k562|ENSG00000257621|ES	chr14	58293125	58293144	TROVE2|HepG2	19
chr14	58292813	58293813	+	XLOC_042889|k562|ENSG00000257621|ES	chr14	58293030	58293048	CSTF2|HepG2	18
chr14	58292813	58293813	+	XLOC_042889|k562|ENSG00000257621|ES	chr14	58293266	58293288	TIA1|K562	22
chr14	58292813	58293813	+	XLOC_042889|k562|ENSG00000257621|ES	chr14	58293601	58293624	U2AF2|HepG2	23
chr14	58292813	58293813	+	XLOC_042889|k562|ENSG00000257621|ES	chr14	58293281	58293320	NKRF|HepG2	39
chr14	58292813	58293813	+	XLOC_042889|k562|ENSG00000257621|ES	chr14	58293508	58293549	PPIG|HepG2	41
chr14	58292813	58293813	+	XLOC_042889|k562|ENSG00000257621|ES	chr14	58293512	58293548	XRCC6|K562	36
chr14	58292813	58293813	+	XLOC_042889|k562|ENSG00000257621|ES	chr14	58292894	58292932	DROSHA|K562	38
chr14	58292813	58293813	+	XLOC_042889|k562|ENSG00000257621|ES	chr14	58293669	58293771	KHSRP|K562	102
chr14	58292813	58293813	+	XLOC_042889|k562|ENSG00000257621|ES	chr14	58292829	58292863	QKI|HepG2	34
chr14	58292813	58293813	+	XLOC_042889|k562|ENSG00000257621|ES	chr14	58292836	58292853	U2AF2|HepG2	17
chr14	58292813	58293813	+	XLOC_042889|k562|ENSG00000257621|ES	chr14	58293657	58293679	RBM15|HepG2	22
chr14	58292813	58293813	+	XLOC_042889|k562|ENSG00000257621|ES	chr14	58292898	58292926	SRSF1|K562	28
chr14	58292813	58293813	+	XLOC_042889|k562|ENSG00000257621|ES	chr14	58292977	58293073	QKI|HepG2	96
chr14	58292813	58293813	+	XLOC_042889|k562|ENSG00000257621|ES	chr14	58293600	58293635	U2AF2|K562	35
chr14	58292813	58293813	+	XLOC_042889|k562|ENSG00000257621|ES	chr14	58293766	58293790	BUD13|K562	24
chr14	58292813	58293813	+	XLOC_042889|k562|ENSG00000257621|ES	chr14	58293676	58293711	CPSF6|K562	35
chr14	58292813	58293813	+	XLOC_042889|k562|ENSG00000257621|ES	chr14	58293049	58293071	FASTKD2|HepG2	22
chr14	58292813	58293813	+	XLOC_042889|k562|ENSG00000257621|ES	chr14	58293498	58293533	LSM11|K562	35
chr14	58292813	58293813	+	XLOC_042889|k562|ENSG00000257621|ES	chr14	58292843	58292871	NKRF|HepG2	28
chr14	58292813	58293813	+	XLOC_042889|k562|ENSG00000257621|ES	chr14	58293498	58293559	QKI|HepG2	61
chr14	58292813	58293813	+	XLOC_042889|k562|ENSG00000257621|ES	chr14	58293571	58293618	PPIL4|K562	47
chr14	58292813	58293813	+	XLOC_042889|k562|ENSG00000257621|ES	chr14	58293129	58293145	LARP4|K562	16
chr1	153629949	153630949	+	XLOC_042889|k562|ENSG00000189171|ES	chr1	153630569	153630597	LIN28B|HepG2	28
chr1	153629949	153630949	+	XLOC_042889|k562|ENSG00000189171|ES	chr1	153630502	153630578	BUD13|HepG2	76
chr1	153629949	153630949	+	XLOC_042889|k562|ENSG00000189171|ES	chr1	153630508	153630620	GRWD1|HepG2	112
chr1	153629949	153630949	+	XLOC_042889|k562|ENSG00000189171|ES	chr1	153630714	153630742	DGCR8|HepG2	28
chr1	153629949	153630949	+	XLOC_042889|k562|ENSG00000189171|ES	chr1	153630564	153630590	HNRNPK|K562	26
chr1	153629949	153630949	+	XLOC_042889|k562|ENSG00000189171|ES	chr1	153630508	153630534	NOL12|HepG2	26
chr1	153629949	153630949	+	XLOC_042889|k562|ENSG00000189171|ES	chr1	153630138	153630169	RBFOX2|K562	31
chr1	153629949	153630949	+	XLOC_042889|k562|ENSG00000189171|ES	chr1	153630532	153630559	RPS3|K562	27
chr1	153629949	153630949	+	XLOC_042889|k562|ENSG00000189171|ES	chr1	153630716	153630755	EFTUD2|HepG2	39
chr1	153629949	153630949	+	XLOC_042889|k562|ENSG00000189171|ES	chr1	153630537	153630565	HNRNPU|HepG2	28
chr1	153629949	153630949	+	XLOC_042889|k562|ENSG00000189171|ES	chr1	153630493	153630505	PRPF8|HepG2	12
chr1	153629949	153630949	+	XLOC_042889|k562|ENSG00000189171|ES	chr1	153630694	153630717	NONO|K562	23
chr1	153629949	153630949	+	XLOC_042889|k562|ENSG00000189171|ES	chr1	153630509	153630559	RBM15|HepG2	50
chr1	153629949	153630949	+	XLOC_042889|k562|ENSG00000189171|ES	chr1	153630567	153630600	FXR2|K562	33
chr1	153629949	153630949	+	XLOC_042889|k562|ENSG00000189171|ES	chr1	153630508	153630642	LSM11|HepG2	134
chr1	153629949	153630949	+	XLOC_042889|k562|ENSG00000189171|ES	chr1	153630614	153630638	CSTF2T|K562	24
chr1	153629949	153630949	+	XLOC_042889|k562|ENSG00000189171|ES	chr1	153630040	153630063	HNRNPA1|HepG2	23
chr1	153629949	153630949	+	XLOC_042889|k562|ENSG00000189171|ES	chr1	153630520	153630556	DDX6|HepG2	36
chr1	153629949	153630949	+	XLOC_042889|k562|ENSG00000189171|ES	chr1	153630508	153630546	ZNF622|K562	38
chr1	153629949	153630949	+	XLOC_042889|k562|ENSG00000189171|ES	chr1	153630640	153630663	LSM11|HepG2	23
chr1	153629949	153630949	+	XLOC_042889|k562|ENSG00000189171|ES	chr1	153630614	153630662	UCHL5|HepG2	48
chr1	153629949	153630949	+	XLOC_042889|k562|ENSG00000189171|ES	chr1	153630703	153630727	BUD13|HepG2	24
chr1	153629949	153630949	+	XLOC_042889|k562|ENSG00000189171|ES	chr1	153630559	153630586	HNRNPU|K562	27
chr1	153629949	153630949	+	XLOC_042889|k562|ENSG00000189171|ES	chr1	153630520	153630580	DDX59|HepG2	60
chr1	153629949	153630949	+	XLOC_042889|k562|ENSG00000189171|ES	chr1	153630508	153630616	NCBP2|HepG2	108
chr1	153629949	153630949	+	XLOC_042889|k562|ENSG00000189171|ES	chr1	153630646	153630663	RPS3|HepG2	17
chr1	153629949	153630949	+	XLOC_042889|k562|ENSG00000189171|ES	chr1	153630529	153630608	IGF2BP1|K562	79
chr1	153629949	153630949	+	XLOC_042889|k562|ENSG00000189171|ES	chr1	153630509	153630558	HNRNPU|K562	49
chr1	153629949	153630949	+	XLOC_042889|k562|ENSG00000189171|ES	chr1	153630693	153630727	LARP4|K562	34
chr1	153629949	153630949	+	XLOC_042889|k562|ENSG00000189171|ES	chr1	153630508	153630596	DDX3X|HepG2	88
chr1	153629949	153630949	+	XLOC_042889|k562|ENSG00000189171|ES	chr1	153630555	153630606	YBX3|K562	51
chr1	153629949	153630949	+	XLOC_042889|k562|ENSG00000189171|ES	chr1	153630516	153630572	SLTM|K562	56
chr1	153629949	153630949	+	XLOC_042889|k562|ENSG00000189171|ES	chr1	153630642	153630663	UCHL5|K562	21
chr1	153629949	153630949	+	XLOC_042889|k562|ENSG00000189171|ES	chr1	153630518	153630589	PPIG|HepG2	71
chr1	153629949	153630949	+	XLOC_042889|k562|ENSG00000189171|ES	chr1	153629987	153630033	EFTUD2|HepG2	46
chr1	153629949	153630949	+	XLOC_042889|k562|ENSG00000189171|ES	chr1	153630476	153630553	EFTUD2|HepG2	77
chr1	153629949	153630949	+	XLOC_042889|k562|ENSG00000189171|ES	chr1	153630647	153630663	NCBP2|HepG2	16
chr1	153629949	153630949	+	XLOC_042889|k562|ENSG00000189171|ES	chr1	153630648	153630663	SRSF9|HepG2	15
chr1	153629949	153630949	+	XLOC_042889|k562|ENSG00000189171|ES	chr1	153630459	153630533	SF3B4|HepG2	74
chr1	153629949	153630949	+	XLOC_042889|k562|ENSG00000189171|ES	chr1	153630642	153630662	DDX55|K562	20
chr1	153629949	153630949	+	XLOC_042889|k562|ENSG00000189171|ES	chr1	153630507	153630551	DDX55|K562	44
chr1	153629949	153630949	+	XLOC_042889|k562|ENSG00000189171|ES	chr1	153630708	153630761	PRPF8|HepG2	53
chr1	153629949	153630949	+	XLOC_042889|k562|ENSG00000189171|ES	chr1	153630508	153630520	CSTF2T|K562	12
chr1	153629949	153630949	+	XLOC_042889|k562|ENSG00000189171|ES	chr1	153630510	153630602	DDX55|HepG2	92
chr1	153629949	153630949	+	XLOC_042889|k562|ENSG00000189171|ES	chr1	153630631	153630663	RPS3|HepG2	32
chr1	153629949	153630949	+	XLOC_042889|k562|ENSG00000189171|ES	chr1	153630511	153630522	TBRG4|HepG2	11
chr1	153629949	153630949	+	XLOC_042889|k562|ENSG00000189171|ES	chr1	153630508	153630548	AGGF1|K562	40
chr1	153629949	153630949	+	XLOC_042889|k562|ENSG00000189171|ES	chr1	153630512	153630570	RBM22|HepG2	58
chr1	153629949	153630949	+	XLOC_042889|k562|ENSG00000189171|ES	chr1	153630501	153630589	NKRF|HepG2	88
chr1	153629949	153630949	+	XLOC_042889|k562|ENSG00000189171|ES	chr1	153630606	153630655	YBX3|K562	49
chr1	153629949	153630949	+	XLOC_042889|k562|ENSG00000189171|ES	chr1	153630508	153630527	AUH|HepG2	19
chr1	153629949	153630949	+	XLOC_042889|k562|ENSG00000189171|ES	chr1	153630631	153630667	TROVE2|HepG2	36
chr1	153629949	153630949	+	XLOC_042889|k562|ENSG00000189171|ES	chr1	153630564	153630601	UCHL5|HepG2	37
chr1	153629949	153630949	+	XLOC_042889|k562|ENSG00000189171|ES	chr1	153630787	153630837	EFTUD2|HepG2	50
chr1	153629949	153630949	+	XLOC_042889|k562|ENSG00000189171|ES	chr1	153630511	153630581	GRSF1|HepG2	70
chr1	153629949	153630949	+	XLOC_042889|k562|ENSG00000189171|ES	chr1	153630909	153630931	KHSRP|K562	22
chr1	153629949	153630949	+	XLOC_042889|k562|ENSG00000189171|ES	chr1	153630508	153630561	RPS3|HepG2	53
chr1	153629949	153630949	+	XLOC_042889|k562|ENSG00000189171|ES	chr1	153630058	153630115	FAM120A|HepG2	57
chr1	153629949	153630949	+	XLOC_042889|k562|ENSG00000189171|ES	chr1	153630508	153630575	FASTKD2|HepG2	67
chr1	153629949	153630949	+	XLOC_042889|k562|ENSG00000189171|ES	chr1	153630633	153630658	SND1|HepG2	25
chr1	153629949	153630949	+	XLOC_042889|k562|ENSG00000189171|ES	chr1	153630361	153630372	HNRNPU|K562	11
chr1	153629949	153630949	+	XLOC_042889|k562|ENSG00000189171|ES	chr1	153629987	153630059	FAM120A|HepG2	72
chr1	153629949	153630949	+	XLOC_042889|k562|ENSG00000189171|ES	chr1	153630514	153630602	SND1|K562	88
chr1	153629949	153630949	+	XLOC_042889|k562|ENSG00000189171|ES	chr1	153630543	153630607	POLR2G|HepG2	64
chr1	153629949	153630949	+	XLOC_042889|k562|ENSG00000189171|ES	chr1	153630500	153630592	GTF2F1|HepG2	92
chr1	153629949	153630949	+	XLOC_042889|k562|ENSG00000189171|ES	chr1	153630641	153630664	DDX55|HepG2	23
chr1	153629949	153630949	+	XLOC_042889|k562|ENSG00000189171|ES	chr1	153630509	153630532	DDX59|HepG2	23
chr1	153629949	153630949	+	XLOC_042889|k562|ENSG00000189171|ES	chr1	153630630	153630658	PPIG|HepG2	28
chr1	153629949	153630949	+	XLOC_042889|k562|ENSG00000189171|ES	chr1	153630530	153630591	SRSF1|HepG2	61
chr1	153629949	153630949	+	XLOC_042889|k562|ENSG00000189171|ES	chr1	153630518	153630551	SUB1|HepG2	33
chr1	153629949	153630949	+	XLOC_042889|k562|ENSG00000189171|ES	chr1	153630686	153630732	QKI|HepG2	46
chr1	153629949	153630949	+	XLOC_042889|k562|ENSG00000189171|ES	chr1	153629917	153629960	CSTF2T|K562	11
chr1	153629949	153630949	+	XLOC_042889|k562|ENSG00000189171|ES	chr1	153630725	153630751	TROVE2|HepG2	26
chr1	153629949	153630949	+	XLOC_042889|k562|ENSG00000189171|ES	chr1	153630503	153630586	EIF3D|HepG2	83
chr1	153629949	153630949	+	XLOC_042889|k562|ENSG00000189171|ES	chr1	153630514	153630565	SUGP2|HepG2	51
chr1	153629949	153630949	+	XLOC_042889|k562|ENSG00000189171|ES	chr1	153630556	153630591	DDX6|HepG2	35
chr1	153629949	153630949	+	XLOC_042889|k562|ENSG00000189171|ES	chr1	153630187	153630208	HNRNPK|HepG2	21
chr1	153629949	153630949	+	XLOC_042889|k562|ENSG00000189171|ES	chr1	153630514	153630593	LARP4|HepG2	79
chr1	153629949	153630949	+	XLOC_042889|k562|ENSG00000189171|ES	chr1	153630614	153630662	LARP4|HepG2	48
chr1	153629949	153630949	+	XLOC_042889|k562|ENSG00000189171|ES	chr1	153630630	153630663	SND1|K562	33
chr1	153629949	153630949	+	XLOC_042889|k562|ENSG00000189171|ES	chr1	153630546	153630598	XPO5|HepG2	52
chr1	153629949	153630949	+	XLOC_042889|k562|ENSG00000189171|ES	chr1	153630545	153630596	GRSF1|HepG2	51
chr1	153629949	153630949	+	XLOC_042889|k562|ENSG00000189171|ES	chr1	153630490	153630562	EFTUD2|HepG2	72
chr1	153629949	153630949	+	XLOC_042889|k562|ENSG00000189171|ES	chr1	153630568	153630613	FTO|K562	45
chr1	153629949	153630949	+	XLOC_042889|k562|ENSG00000189171|ES	chr1	153630498	153630578	U2AF1|HepG2	80
chr1	153629949	153630949	+	XLOC_042889|k562|ENSG00000189171|ES	chr1	153630631	153630657	DDX3X|HepG2	26
chr1	153629949	153630949	+	XLOC_042889|k562|ENSG00000189171|ES	chr1	153630171	153630214	XRN2|HepG2	43
chr1	153629949	153630949	+	XLOC_042889|k562|ENSG00000189171|ES	chr1	153630555	153630611	IGF2BP1|HepG2	56
chr1	153629949	153630949	+	XLOC_042889|k562|ENSG00000189171|ES	chr1	153630507	153630594	DDX55|K562	87
chr1	153629949	153630949	+	XLOC_042889|k562|ENSG00000189171|ES	chr1	153630510	153630614	LARP4|HepG2	104
chr1	153629949	153630949	+	XLOC_042889|k562|ENSG00000189171|ES	chr1	153630570	153630652	AUH|HepG2	82
chr1	153629949	153630949	+	XLOC_042889|k562|ENSG00000189171|ES	chr1	153630612	153630627	TAF15|HepG2	15
chr1	153629949	153630949	+	XLOC_042889|k562|ENSG00000189171|ES	chr1	153630557	153630605	GRWD1|HepG2	48
chr1	153629949	153630949	+	XLOC_042889|k562|ENSG00000189171|ES	chr1	153630549	153630610	ILF3|K562	61
chr1	153629949	153630949	+	XLOC_042889|k562|ENSG00000189171|ES	chr1	153630462	153630511	SF3B4|HepG2	49
chr1	153629949	153630949	+	XLOC_042889|k562|ENSG00000189171|ES	chr1	153630509	153630564	SND1|HepG2	55
chr1	153629949	153630949	+	XLOC_042889|k562|ENSG00000189171|ES	chr1	153630558	153630602	SUPV3L1|HepG2	44
chr1	153629949	153630949	+	XLOC_042889|k562|ENSG00000189171|ES	chr1	153630686	153630707	SMNDC1|K562	21
chr1	153629949	153630949	+	XLOC_042889|k562|ENSG00000189171|ES	chr1	153630422	153630441	CSTF2T|K562	19
chr1	153629949	153630949	+	XLOC_042889|k562|ENSG00000189171|ES	chr1	153630655	153630663	SRSF1|HepG2	8
chr1	153629949	153630949	+	XLOC_042889|k562|ENSG00000189171|ES	chr1	153630510	153630588	SRSF1|HepG2	78
chr1	153629949	153630949	+	XLOC_042889|k562|ENSG00000189171|ES	chr1	153630508	153630527	FAM120A|HepG2	19
chr1	153629949	153630949	+	XLOC_042889|k562|ENSG00000189171|ES	chr1	153630293	153630325	XRN2|HepG2	32
chr1	153629949	153630949	+	XLOC_042889|k562|ENSG00000189171|ES	chr1	153629820	153629957	HNRNPA1|HepG2	8
chr1	153629949	153630949	+	XLOC_042889|k562|ENSG00000189171|ES	chr1	153630485	153630576	PRPF8|HepG2	91
chr1	153629949	153630949	+	XLOC_042889|k562|ENSG00000189171|ES	chr1	153630508	153630642	YBX3|K562	134
chr1	153629949	153630949	+	XLOC_042889|k562|ENSG00000189171|ES	chr1	153630508	153630514	DHX30|HepG2	6
chr1	153629949	153630949	+	XLOC_042889|k562|ENSG00000189171|ES	chr1	153630572	153630608	TIA1|K562	36
chr1	153629949	153630949	+	XLOC_042889|k562|ENSG00000189171|ES	chr1	153630514	153630592	U2AF1|HepG2	78
chr1	153629949	153630949	+	XLOC_042889|k562|ENSG00000189171|ES	chr1	153630508	153630609	IGF2BP2|K562	101
chr1	153629949	153630949	+	XLOC_042889|k562|ENSG00000189171|ES	chr1	153630605	153630660	LARP4|HepG2	55
chr1	153629949	153630949	+	XLOC_042889|k562|ENSG00000189171|ES	chr1	153630569	153630603	DHX30|HepG2	34
chr1	153629949	153630949	+	XLOC_042889|k562|ENSG00000189171|ES	chr1	153630622	153630663	GRWD1|HepG2	41
chr1	153629949	153630949	+	XLOC_042889|k562|ENSG00000189171|ES	chr1	153630511	153630569	SRSF9|HepG2	58
chr1	153629949	153630949	+	XLOC_042889|k562|ENSG00000189171|ES	chr1	153630506	153630592	UCHL5|HepG2	86
chr1	153629949	153630949	+	XLOC_042889|k562|ENSG00000189171|ES	chr1	153630555	153630585	RBM15|K562	30
chr1	153629949	153630949	+	XLOC_042889|k562|ENSG00000189171|ES	chr1	153630689	153630735	PRPF8|K562	46
chr1	153629949	153630949	+	XLOC_042889|k562|ENSG00000189171|ES	chr1	153630001	153630054	HNRNPU|K562	53
chr1	153629949	153630949	+	XLOC_042889|k562|ENSG00000189171|ES	chr1	153630633	153630663	IGF2BP3|HepG2	30
chr1	153629949	153630949	+	XLOC_042889|k562|ENSG00000189171|ES	chr1	153630530	153630577	SRSF9|HepG2	47
chr1	153629949	153630949	+	XLOC_042889|k562|ENSG00000189171|ES	chr1	153630508	153630615	DDX3X|K562	107
chr1	153629949	153630949	+	XLOC_042889|k562|ENSG00000189171|ES	chr1	153630657	153630661	SFPQ|HepG2	4
chr1	153629949	153630949	+	XLOC_042889|k562|ENSG00000189171|ES	chr1	153630506	153630562	EIF3D|HepG2	56
chr1	153629949	153630949	+	XLOC_042889|k562|ENSG00000189171|ES	chr1	153630508	153630511	TBRG4|HepG2	3
chr1	153629949	153630949	+	XLOC_042889|k562|ENSG00000189171|ES	chr1	153630508	153630511	CPSF6|K562	3
chr1	153629949	153630949	+	XLOC_042889|k562|ENSG00000189171|ES	chr1	153630508	153630555	YBX3|K562	47
chr1	153629949	153630949	+	XLOC_042889|k562|ENSG00000189171|ES	chr1	153630017	153630038	PTBP1|HepG2	21
chr1	153629949	153630949	+	XLOC_042889|k562|ENSG00000189171|ES	chr1	153630061	153630088	PRPF8|HepG2	27
chr1	153629949	153630949	+	XLOC_042889|k562|ENSG00000189171|ES	chr1	153630799	153630835	CSTF2T|K562	36
chr1	153629949	153630949	+	XLOC_042889|k562|ENSG00000189171|ES	chr1	153630533	153630542	ILF3|HepG2	9
chr1	153629949	153630949	+	XLOC_042889|k562|ENSG00000189171|ES	chr1	153630415	153630447	HNRNPA1|HepG2	32
chr1	153629949	153630949	+	XLOC_042889|k562|ENSG00000189171|ES	chr1	153630549	153630611	MTPAP|K562	62
chr1	153629949	153630949	+	XLOC_042889|k562|ENSG00000189171|ES	chr1	153630508	153630538	HNRNPU|HepG2	30
chr1	153629949	153630949	+	XLOC_042889|k562|ENSG00000189171|ES	chr1	153630589	153630646	FASTKD2|HepG2	57
chr1	153629949	153630949	+	XLOC_042889|k562|ENSG00000189171|ES	chr1	153630549	153630589	DHX30|HepG2	40
chr1	153629949	153630949	+	XLOC_042889|k562|ENSG00000189171|ES	chr1	153630507	153630564	UCHL5|HepG2	57
chr1	153629949	153630949	+	XLOC_042889|k562|ENSG00000189171|ES	chr1	153630059	153630085	NKRF|HepG2	26
chr1	153629949	153630949	+	XLOC_042889|k562|ENSG00000189171|ES	chr1	153629994	153630021	CSTF2T|HepG2	27
chr1	153629949	153630949	+	XLOC_042889|k562|ENSG00000189171|ES	chr1	153630507	153630645	DGCR8|HepG2	138
chr1	153629949	153630949	+	XLOC_042889|k562|ENSG00000189171|ES	chr1	153630221	153630236	EFTUD2|HepG2	15
chr1	153629949	153630949	+	XLOC_042889|k562|ENSG00000189171|ES	chr1	153629979	153630020	NKRF|HepG2	41
chr1	153629949	153630949	+	XLOC_042889|k562|ENSG00000189171|ES	chr1	153630568	153630588	QKI|HepG2	20
chr1	153629949	153630949	+	XLOC_042889|k562|ENSG00000189171|ES	chr1	153630452	153630479	MTPAP|K562	27
chr1	153629949	153630949	+	XLOC_042889|k562|ENSG00000189171|ES	chr1	153629969	153630000	HNRNPA1|K562	31
chr1	153629949	153630949	+	XLOC_042889|k562|ENSG00000189171|ES	chr1	153629934	153629958	BUD13|K562	9
chr1	153629949	153630949	+	XLOC_042889|k562|ENSG00000189171|ES	chr1	153630508	153630522	POLR2G|HepG2	14
chr1	153629949	153630949	+	XLOC_042889|k562|ENSG00000189171|ES	chr1	153630549	153630593	SLTM|HepG2	44
chr1	153629949	153630949	+	XLOC_042889|k562|ENSG00000189171|ES	chr1	153630620	153630663	GRWD1|HepG2	43
chr1	153629949	153630949	+	XLOC_042889|k562|ENSG00000189171|ES	chr1	153629952	153629992	RBFOX2|HepG2	40
chr1	153629949	153630949	+	XLOC_042889|k562|ENSG00000189171|ES	chr1	153630507	153630579	IGF2BP3|HepG2	72
chr1	153629949	153630949	+	XLOC_042889|k562|ENSG00000189171|ES	chr1	153630505	153630557	GRWD1|HepG2	52
chr1	153629949	153630949	+	XLOC_042889|k562|ENSG00000189171|ES	chr1	153630512	153630552	RBM15|HepG2	40
chr1	153629949	153630949	+	XLOC_042889|k562|ENSG00000189171|ES	chr1	153630152	153630179	HNRNPU|K562	27
chr1	153629949	153630949	+	XLOC_042889|k562|ENSG00000189171|ES	chr1	153630059	153630095	DGCR8|HepG2	36
chr1	153629949	153630949	+	XLOC_042889|k562|ENSG00000189171|ES	chr1	153630624	153630652	RPS3|K562	28
chr1	153629949	153630949	+	XLOC_042889|k562|ENSG00000189171|ES	chr1	153629920	153629951	RPS3|HepG2	2
chr1	153629949	153630949	+	XLOC_042889|k562|ENSG00000189171|ES	chr1	153630073	153630089	EFTUD2|HepG2	16
chr1	153629949	153630949	+	XLOC_042889|k562|ENSG00000189171|ES	chr1	153630527	153630579	LARP7|HepG2	52
chr1	153629949	153630949	+	XLOC_042889|k562|ENSG00000189171|ES	chr1	153629957	153630007	SRSF1|HepG2	50
chr1	153629949	153630949	+	XLOC_042889|k562|ENSG00000189171|ES	chr1	153630650	153630708	PRPF8|HepG2	58
chr1	153629949	153630949	+	XLOC_042889|k562|ENSG00000189171|ES	chr1	153630657	153630663	RPS3|K562	6
chr1	153629949	153630949	+	XLOC_042889|k562|ENSG00000189171|ES	chr1	153630497	153630531	BUD13|HepG2	34
chr1	153629949	153630949	+	XLOC_042889|k562|ENSG00000189171|ES	chr1	153630633	153630665	AKAP8L|K562	32
chr1	153629949	153630949	+	XLOC_042889|k562|ENSG00000189171|ES	chr1	153630517	153630551	RPS3|K562	34
chr1	153629949	153630949	+	XLOC_042889|k562|ENSG00000189171|ES	chr1	153630622	153630657	DDX3X|K562	35
chr1	153629949	153630949	+	XLOC_042889|k562|ENSG00000189171|ES	chr1	153630158	153630194	HNRNPK|HepG2	36
chr1	153629949	153630949	+	XLOC_042889|k562|ENSG00000189171|ES	chr1	153630511	153630591	SND1|K562	80
chr1	153629949	153630949	+	XLOC_042889|k562|ENSG00000189171|ES	chr1	153630499	153630560	FASTKD2|HepG2	61
chr1	153629949	153630949	+	XLOC_042889|k562|ENSG00000189171|ES	chr1	153630530	153630570	IGF2BP2|K562	40
chr1	153629949	153630949	+	XLOC_042889|k562|ENSG00000189171|ES	chr1	153630506	153630557	GTF2F1|HepG2	51
chr1	153629949	153630949	+	XLOC_042889|k562|ENSG00000189171|ES	chr1	153630518	153630598	LSM11|HepG2	80
chr1	153629949	153630949	+	XLOC_042889|k562|ENSG00000189171|ES	chr1	153630508	153630512	DROSHA|K562	4
chr1	153629949	153630949	+	XLOC_042889|k562|ENSG00000189171|ES	chr1	153630631	153630665	PPIG|HepG2	34
chr1	153629949	153630949	+	XLOC_042889|k562|ENSG00000189171|ES	chr1	153630787	153630833	RBM22|HepG2	46
chr1	153629949	153630949	+	XLOC_042889|k562|ENSG00000189171|ES	chr1	153630523	153630545	GRSF1|HepG2	22
chr1	153629949	153630949	+	XLOC_042889|k562|ENSG00000189171|ES	chr1	153630551	153630566	PRPF8|K562	15
chr1	153629949	153630949	+	XLOC_042889|k562|ENSG00000189171|ES	chr1	153630641	153630662	SRSF1|K562	21
chr1	153629949	153630949	+	XLOC_042889|k562|ENSG00000189171|ES	chr1	153630519	153630555	GEMIN5|K562	36
chr1	153629949	153630949	+	XLOC_042889|k562|ENSG00000189171|ES	chr1	153630511	153630533	RBFOX2|HepG2	22
chr1	153629949	153630949	+	XLOC_042889|k562|ENSG00000189171|ES	chr1	153630020	153630070	EWSR1|K562	50
chr1	153629949	153630949	+	XLOC_042889|k562|ENSG00000189171|ES	chr1	153630566	153630610	XRCC6|HepG2	44
chr1	153629949	153630949	+	XLOC_042889|k562|ENSG00000189171|ES	chr1	153630508	153630546	NCBP2|HepG2	38
chr1	153629949	153630949	+	XLOC_042889|k562|ENSG00000189171|ES	chr1	153630630	153630660	DDX6|K562	30
chr1	153629949	153630949	+	XLOC_042889|k562|ENSG00000189171|ES	chr1	153630512	153630583	DDX55|HepG2	71
chr1	153629949	153630949	+	XLOC_042889|k562|ENSG00000189171|ES	chr1	153630512	153630582	DDX3X|K562	70
chr1	153629949	153630949	+	XLOC_042889|k562|ENSG00000189171|ES	chr1	153630520	153630591	DDX3X|HepG2	71
chr1	153629949	153630949	+	XLOC_042889|k562|ENSG00000189171|ES	chr1	153630503	153630596	TROVE2|HepG2	93
chr1	153629949	153630949	+	XLOC_042889|k562|ENSG00000189171|ES	chr1	153630538	153630577	CDC40|HepG2	39
chr1	153629949	153630949	+	XLOC_042889|k562|ENSG00000189171|ES	chr1	153630506	153630587	RPS3|HepG2	81
chr1	153629949	153630949	+	XLOC_042889|k562|ENSG00000189171|ES	chr1	153630617	153630663	UCHL5|HepG2	46
chr1	153629949	153630949	+	XLOC_042889|k562|ENSG00000189171|ES	chr1	153630431	153630443	HNRNPK|HepG2	12
chr1	153629949	153630949	+	XLOC_042889|k562|ENSG00000189171|ES	chr1	153630512	153630539	XRN2|HepG2	27
chr1	153629949	153630949	+	XLOC_042889|k562|ENSG00000189171|ES	chr1	153630630	153630663	SRSF1|K562	33
chr1	153629949	153630949	+	XLOC_042889|k562|ENSG00000189171|ES	chr1	153630420	153630438	HNRNPU|K562	18
chr1	153629949	153630949	+	XLOC_042889|k562|ENSG00000189171|ES	chr1	153630451	153630482	FASTKD2|HepG2	31
chr13	45383259	45384259	+	XLOC_042889|k562|ENSG00000170919|ES	chr13	45383300	45383322	XPO5|HepG2	22
chr13	45383259	45384259	+	XLOC_042889|k562|ENSG00000170919|ES	chr13	45383646	45383658	FASTKD2|HepG2	12
chr13	45383259	45384259	+	XLOC_042889|k562|ENSG00000170919|ES	chr13	45383622	45383657	HNRNPK|HepG2	35
chr13	45383259	45384259	+	XLOC_042889|k562|ENSG00000170919|ES	chr13	45383423	45383463	TAF15|HepG2	40
chr13	45383259	45384259	+	XLOC_042889|k562|ENSG00000170919|ES	chr13	45383446	45383483	HNRNPA1|HepG2	37
chr13	45383259	45384259	+	XLOC_042889|k562|ENSG00000170919|ES	chr13	45383440	45383483	HNRNPA1|K562	43
chr13	45383259	45384259	+	XLOC_042889|k562|ENSG00000170919|ES	chr13	45383611	45383668	HNRNPK|HepG2	57
chr13	45383259	45384259	+	XLOC_042889|k562|ENSG00000170919|ES	chr13	45383210	45383274	PRPF8|HepG2	15
chr13	45383259	45384259	+	XLOC_042889|k562|ENSG00000170919|ES	chr13	45383206	45383268	PRPF8|HepG2	9
chr13	45383259	45384259	+	XLOC_042889|k562|ENSG00000170919|ES	chr13	45383452	45383487	XRN2|HepG2	35
chr13	45383259	45384259	+	XLOC_042889|k562|ENSG00000170919|ES	chr13	45383439	45383480	HNRNPA1|HepG2	41
chr13	45383259	45384259	+	XLOC_042889|k562|ENSG00000170919|ES	chr13	45383634	45383661	CDC40|HepG2	27
chr13	45383259	45384259	+	XLOC_042889|k562|ENSG00000170919|ES	chr13	45383286	45383330	NKRF|HepG2	44
chr13	45383259	45384259	+	XLOC_042889|k562|ENSG00000170919|ES	chr13	45383228	45383267	TIA1|K562	8
chr13	45383259	45384259	+	XLOC_042889|k562|ENSG00000170919|ES	chr13	45383893	45383938	TIA1|K562	45
chr13	45383259	45384259	+	XLOC_042889|k562|ENSG00000170919|ES	chr13	45383759	45383768	GRWD1|HepG2	9
chr13	45383259	45384259	+	XLOC_042889|k562|ENSG00000170919|ES	chr13	45384021	45384074	HNRNPK|HepG2	53
chr13	45383259	45384259	+	XLOC_042889|k562|ENSG00000170919|ES	chr13	45383851	45383885	AUH|HepG2	34
chr13	45383259	45384259	+	XLOC_042889|k562|ENSG00000170919|ES	chr13	45384127	45384168	UCHL5|K562	41
chr13	45383259	45384259	+	XLOC_042889|k562|ENSG00000170919|ES	chr13	45384188	45384232	U2AF2|K562	44
chr13	45383259	45384259	+	XLOC_042889|k562|ENSG00000170919|ES	chr13	45383792	45383834	U2AF1|HepG2	42
chr13	45383259	45384259	+	XLOC_042889|k562|ENSG00000170919|ES	chr13	45383891	45383911	AGGF1|HepG2	20
chr13	45383259	45384259	+	XLOC_042889|k562|ENSG00000170919|ES	chr13	45383835	45383880	HNRNPA1|HepG2	45
chr13	45383259	45384259	+	XLOC_042889|k562|ENSG00000170919|ES	chr13	45383876	45383918	POLR2G|HepG2	42
chr13	45383259	45384259	+	XLOC_042889|k562|ENSG00000170919|ES	chr13	45383798	45383836	SRSF9|HepG2	38
chr13	45383259	45384259	+	XLOC_042889|k562|ENSG00000170919|ES	chr13	45384189	45384210	U2AF1|HepG2	21
chr13	45383259	45384259	+	XLOC_042889|k562|ENSG00000170919|ES	chr13	45383956	45383987	BUD13|HepG2	31
chr13	45383259	45384259	+	XLOC_042889|k562|ENSG00000170919|ES	chr13	45383960	45383994	PRPF8|HepG2	34
chr13	45383259	45384259	+	XLOC_042889|k562|ENSG00000170919|ES	chr13	45384108	45384152	TROVE2|HepG2	44
chr13	45383259	45384259	+	XLOC_042889|k562|ENSG00000170919|ES	chr13	45383885	45383986	TIA1|K562	101
chr13	45383259	45384259	+	XLOC_042889|k562|ENSG00000170919|ES	chr13	45383852	45383877	LSM11|HepG2	25
chr13	45383259	45384259	+	XLOC_042889|k562|ENSG00000170919|ES	chr13	45384129	45384166	DDX3X|K562	37
chr13	45383259	45384259	+	XLOC_042889|k562|ENSG00000170919|ES	chr13	45384120	45384145	FASTKD2|K562	25
chr13	45383259	45384259	+	XLOC_042889|k562|ENSG00000170919|ES	chr13	45383952	45383986	HNRNPA1|HepG2	34
chr13	45383259	45384259	+	XLOC_042889|k562|ENSG00000170919|ES	chr13	45383953	45383961	CDC40|HepG2	8
chr13	45383259	45384259	+	XLOC_042889|k562|ENSG00000170919|ES	chr13	45383814	45383877	HNRNPU|HepG2	63
chr13	45383259	45384259	+	XLOC_042889|k562|ENSG00000170919|ES	chr13	45383794	45383853	NKRF|HepG2	59
chr13	45383259	45384259	+	XLOC_042889|k562|ENSG00000170919|ES	chr13	45383804	45383828	U2AF2|K562	24
chr13	45383259	45384259	+	XLOC_042889|k562|ENSG00000170919|ES	chr13	45383828	45383881	HNRNPA1|HepG2	53
chr13	45383259	45384259	+	XLOC_042889|k562|ENSG00000170919|ES	chr13	45383795	45383840	SRSF1|HepG2	45
chr13	45383259	45384259	+	XLOC_042889|k562|ENSG00000170919|ES	chr13	45384026	45384086	TAF15|HepG2	60
chr13	45383259	45384259	+	XLOC_042889|k562|ENSG00000170919|ES	chr13	45384042	45384054	RBM22|HepG2	12
chr13	45383259	45384259	+	XLOC_042889|k562|ENSG00000170919|ES	chr13	45383794	45383831	UCHL5|HepG2	37
chr13	45383259	45384259	+	XLOC_042889|k562|ENSG00000170919|ES	chr13	45383791	45383830	U2AF2|HepG2	39
chr13	45383259	45384259	+	XLOC_042889|k562|ENSG00000170919|ES	chr13	45383872	45383906	UCHL5|HepG2	34
chr13	45383259	45384259	+	XLOC_042889|k562|ENSG00000170919|ES	chr13	45383940	45383983	EIF3D|HepG2	43
chr13	45383259	45384259	+	XLOC_042889|k562|ENSG00000170919|ES	chr13	45384238	45384275	NCBP2|K562	21
chr13	45383259	45384259	+	XLOC_042889|k562|ENSG00000170919|ES	chr13	45384128	45384157	TRA2A|HepG2	29
chr13	45383259	45384259	+	XLOC_042889|k562|ENSG00000170919|ES	chr13	45383791	45383799	EFTUD2|HepG2	8
chr13	45383259	45384259	+	XLOC_042889|k562|ENSG00000170919|ES	chr13	45383816	45383845	IGF2BP1|HepG2	29
chr13	45383259	45384259	+	XLOC_042889|k562|ENSG00000170919|ES	chr13	45383788	45383832	LSM11|HepG2	44
chr13	45383259	45384259	+	XLOC_042889|k562|ENSG00000170919|ES	chr13	45383862	45383911	EFTUD2|HepG2	49
chr13	45383259	45384259	+	XLOC_042889|k562|ENSG00000170919|ES	chr13	45384201	45384222	DDX59|HepG2	21
chr13	45383259	45384259	+	XLOC_042889|k562|ENSG00000170919|ES	chr13	45383928	45383975	BUD13|HepG2	47
chr13	45383259	45384259	+	XLOC_042889|k562|ENSG00000170919|ES	chr13	45383905	45383974	FASTKD2|HepG2	69
chr13	45383259	45384259	+	XLOC_042889|k562|ENSG00000170919|ES	chr13	45383884	45383945	TIA1|HepG2	61
chr13	45383259	45384259	+	XLOC_042889|k562|ENSG00000170919|ES	chr13	45383953	45383985	U2AF1|HepG2	32
chr13	45383259	45384259	+	XLOC_042889|k562|ENSG00000170919|ES	chr13	45383944	45383985	PCBP2|HepG2	41
chr13	45383259	45384259	+	XLOC_042889|k562|ENSG00000170919|ES	chr13	45383939	45383972	EIF3H|HepG2	33
chr13	45383259	45384259	+	XLOC_042889|k562|ENSG00000170919|ES	chr13	45384183	45384213	FASTKD2|HepG2	30
chr13	45383259	45384259	+	XLOC_042889|k562|ENSG00000170919|ES	chr13	45383809	45383815	U2AF2|HepG2	6
chr13	45383259	45384259	+	XLOC_042889|k562|ENSG00000170919|ES	chr13	45383794	45383833	UCHL5|HepG2	39
chr13	45383259	45384259	+	XLOC_042889|k562|ENSG00000170919|ES	chr13	45383799	45383826	EFTUD2|HepG2	27
chr13	45383259	45384259	+	XLOC_042889|k562|ENSG00000170919|ES	chr13	45383796	45383825	XRN2|HepG2	29
chr13	45383259	45384259	+	XLOC_042889|k562|ENSG00000170919|ES	chr13	45383793	45383849	SRSF1|HepG2	56
chr13	45383259	45384259	+	XLOC_042889|k562|ENSG00000170919|ES	chr13	45383791	45383831	DDX3X|HepG2	40
chr13	45383259	45384259	+	XLOC_042889|k562|ENSG00000170919|ES	chr13	45383876	45383930	NKRF|HepG2	54
chr13	45383259	45384259	+	XLOC_042889|k562|ENSG00000170919|ES	chr13	45384218	45384283	HNRNPU|HepG2	41
chr13	45383259	45384259	+	XLOC_042889|k562|ENSG00000170919|ES	chr13	45384056	45384122	HNRNPA1|HepG2	66
chr13	45383259	45384259	+	XLOC_042889|k562|ENSG00000170919|ES	chr13	45384207	45384221	HNRNPA1|HepG2	14
chr13	45383259	45384259	+	XLOC_042889|k562|ENSG00000170919|ES	chr13	45384022	45384066	BCCIP|HepG2	44
chr13	45383259	45384259	+	XLOC_042889|k562|ENSG00000170919|ES	chr13	45383796	45383839	GRWD1|HepG2	43
chr13	45383259	45384259	+	XLOC_042889|k562|ENSG00000170919|ES	chr13	45383798	45383829	SRSF9|HepG2	31
chr13	45383259	45384259	+	XLOC_042889|k562|ENSG00000170919|ES	chr13	45383793	45383842	CSTF2T|HepG2	49
chr13	45383259	45384259	+	XLOC_042889|k562|ENSG00000170919|ES	chr13	45383759	45383768	PPIG|HepG2	9
chr13	45383259	45384259	+	XLOC_042889|k562|ENSG00000170919|ES	chr13	45383815	45383834	LARP4|HepG2	19
chr13	45383259	45384259	+	XLOC_042889|k562|ENSG00000170919|ES	chr13	45384201	45384229	TROVE2|HepG2	28
chr13	45383259	45384259	+	XLOC_042889|k562|ENSG00000170919|ES	chr13	45383797	45383836	EIF3D|HepG2	39
chr13	45383259	45384259	+	XLOC_042889|k562|ENSG00000170919|ES	chr13	45384032	45384123	NKRF|HepG2	91
chr13	45383259	45384259	+	XLOC_042889|k562|ENSG00000170919|ES	chr13	45383822	45383868	PRPF8|HepG2	46
chr13	45383259	45384259	+	XLOC_042889|k562|ENSG00000170919|ES	chr13	45383799	45383840	XRN2|HepG2	41
chr13	45383259	45384259	+	XLOC_042889|k562|ENSG00000170919|ES	chr13	45383948	45383989	XPO5|HepG2	41
chr13	45383259	45384259	+	XLOC_042889|k562|ENSG00000170919|ES	chr13	45384127	45384168	SND1|K562	41
chr13	45383259	45384259	+	XLOC_042889|k562|ENSG00000170919|ES	chr13	45384150	45384192	RBM22|HepG2	42
chr13	45383259	45384259	+	XLOC_042889|k562|ENSG00000170919|ES	chr13	45384139	45384173	PPIG|HepG2	34
chr13	45383259	45384259	+	XLOC_042889|k562|ENSG00000170919|ES	chr13	45383791	45383834	IGF2BP2|K562	43
chr13	45383259	45384259	+	XLOC_042889|k562|ENSG00000170919|ES	chr13	45383960	45383979	UCHL5|HepG2	19
chr13	45383259	45384259	+	XLOC_042889|k562|ENSG00000170919|ES	chr13	45383821	45383867	PRPF8|K562	46
chr13	45383259	45384259	+	XLOC_042889|k562|ENSG00000170919|ES	chr13	45383759	45383771	PPIG|HepG2	12
chr13	45383259	45384259	+	XLOC_042889|k562|ENSG00000170919|ES	chr13	45384094	45384161	RBM5|HepG2	67
chr13	45383259	45384259	+	XLOC_042889|k562|ENSG00000170919|ES	chr13	45383791	45383842	PPIG|HepG2	51
chr13	45383259	45384259	+	XLOC_042889|k562|ENSG00000170919|ES	chr13	45383790	45383839	EIF3D|HepG2	49
chr13	45383259	45384259	+	XLOC_042889|k562|ENSG00000170919|ES	chr13	45383955	45383976	POLR2G|HepG2	21
chr13	45383259	45384259	+	XLOC_042889|k562|ENSG00000170919|ES	chr13	45383817	45383829	FASTKD2|HepG2	12
chr13	45383259	45384259	+	XLOC_042889|k562|ENSG00000170919|ES	chr13	45384198	45384234	U2AF2|HepG2	36
chr13	45383259	45384259	+	XLOC_042889|k562|ENSG00000170919|ES	chr13	45383982	45384058	XRN2|HepG2	76
chr13	45383259	45384259	+	XLOC_042889|k562|ENSG00000170919|ES	chr13	45383815	45383847	AGGF1|HepG2	32
chr13	45383259	45384259	+	XLOC_042889|k562|ENSG00000170919|ES	chr13	45383794	45383832	U2AF1|HepG2	38
chr13	45383259	45384259	+	XLOC_042889|k562|ENSG00000170919|ES	chr13	45383900	45383937	RBM22|HepG2	37
chr13	45383259	45384259	+	XLOC_042889|k562|ENSG00000170919|ES	chr13	45383999	45384043	DHX30|K562	44
chr13	45383259	45384259	+	XLOC_042889|k562|ENSG00000170919|ES	chr13	45383901	45383943	NKRF|HepG2	42
chr13	45383259	45384259	+	XLOC_042889|k562|ENSG00000170919|ES	chr13	45384084	45384117	DHX30|HepG2	33
chr13	45383259	45384259	+	XLOC_042889|k562|ENSG00000170919|ES	chr13	45383792	45383833	GRWD1|HepG2	41
chr13	45383259	45384259	+	XLOC_042889|k562|ENSG00000170919|ES	chr13	45384119	45384142	QKI|HepG2	23
chr13	45383259	45384259	+	XLOC_042889|k562|ENSG00000170919|ES	chr13	45383808	45383834	HNRNPU|K562	26
chr13	45383259	45384259	+	XLOC_042889|k562|ENSG00000170919|ES	chr13	45383791	45383831	LSM11|HepG2	40
chr13	45383259	45384259	+	XLOC_042889|k562|ENSG00000170919|ES	chr13	45383939	45383970	EFTUD2|HepG2	31
chr13	45383259	45384259	+	XLOC_042889|k562|ENSG00000170919|ES	chr13	45383930	45383980	RBFOX2|HepG2	50
chr13	45383259	45384259	+	XLOC_042889|k562|ENSG00000170919|ES	chr13	45383887	45383925	SAFB2|K562	38
chr13	45383259	45384259	+	XLOC_042889|k562|ENSG00000170919|ES	chr13	45384167	45384205	CSTF2T|HepG2	38
chr13	45383259	45384259	+	XLOC_042889|k562|ENSG00000170919|ES	chr13	45384180	45384213	HNRNPU|HepG2	33
chr13	45383259	45384259	+	XLOC_042889|k562|ENSG00000170919|ES	chr13	45384031	45384066	HNRNPK|HepG2	35
chr13	45383259	45384259	+	XLOC_042889|k562|ENSG00000170919|ES	chr13	45383889	45383928	HNRNPC|HepG2	39
chr13	45383259	45384259	+	XLOC_042889|k562|ENSG00000170919|ES	chr13	45383892	45383960	TROVE2|HepG2	68
chr13	45383259	45384259	+	XLOC_042889|k562|ENSG00000170919|ES	chr13	45384047	45384062	AGGF1|HepG2	15
chr13	45383259	45384259	+	XLOC_042889|k562|ENSG00000170919|ES	chr13	45384006	45384055	XPO5|HepG2	49
chr13	45383259	45384259	+	XLOC_042889|k562|ENSG00000170919|ES	chr13	45384185	45384233	U2AF1|HepG2	48
chr13	45383259	45384259	+	XLOC_042889|k562|ENSG00000170919|ES	chr13	45384022	45384114	NKRF|HepG2	92
chr13	45383259	45384259	+	XLOC_042889|k562|ENSG00000170919|ES	chr13	45383799	45383836	FASTKD2|HepG2	37
chr13	45383259	45384259	+	XLOC_042889|k562|ENSG00000170919|ES	chr13	45384173	45384199	LSM11|HepG2	26
chr13	45383259	45384259	+	XLOC_042889|k562|ENSG00000170919|ES	chr13	45384007	45384050	XPO5|HepG2	43
chr13	45383259	45384259	+	XLOC_042889|k562|ENSG00000170919|ES	chr13	45384203	45384230	TRA2A|HepG2	27
chr13	45383259	45384259	+	XLOC_042889|k562|ENSG00000170919|ES	chr13	45383936	45383982	SRSF1|HepG2	46
chr13	45383259	45384259	+	XLOC_042889|k562|ENSG00000170919|ES	chr13	45383932	45383968	RBM22|HepG2	36
chr13	45383259	45384259	+	XLOC_042889|k562|ENSG00000170919|ES	chr13	45384091	45384117	HNRNPA1|K562	26
chr13	45383259	45384259	+	XLOC_042889|k562|ENSG00000170919|ES	chr13	45383792	45383835	PPIG|HepG2	43
chr13	45383259	45384259	+	XLOC_042889|k562|ENSG00000170919|ES	chr13	45384068	45384101	SUPV3L1|HepG2	33
chr13	45383259	45384259	+	XLOC_042889|k562|ENSG00000170919|ES	chr13	45383851	45383919	RBM5|HepG2	68
chr13	45383259	45384259	+	XLOC_042889|k562|ENSG00000170919|ES	chr13	45384018	45384063	HNRNPU|HepG2	45
chr13	45383259	45384259	+	XLOC_042889|k562|ENSG00000170919|ES	chr13	45383955	45383994	FKBP4|HepG2	39
chr13	45383259	45384259	+	XLOC_042889|k562|ENSG00000170919|ES	chr13	45383869	45383942	TIA1|HepG2	73
chr13	45383259	45384259	+	XLOC_042889|k562|ENSG00000170919|ES	chr13	45384126	45384162	DDX55|HepG2	36
chr13	45383259	45384259	+	XLOC_042889|k562|ENSG00000170919|ES	chr13	45383812	45383852	PRPF8|HepG2	40
chr13	45383259	45384259	+	XLOC_042889|k562|ENSG00000170919|ES	chr13	45384202	45384244	HNRNPUL1|K562	42
chr13	45383259	45384259	+	XLOC_042889|k562|ENSG00000170919|ES	chr13	45384023	45384090	DDX59|HepG2	67
chr13	45383259	45384259	+	XLOC_042889|k562|ENSG00000170919|ES	chr13	45383875	45383907	RBM22|HepG2	32
chr13	45383259	45384259	+	XLOC_042889|k562|ENSG00000170919|ES	chr13	45384086	45384098	TROVE2|HepG2	12
chr13	45383259	45384259	+	XLOC_042889|k562|ENSG00000170919|ES	chr13	45383759	45383767	EIF3H|HepG2	8
chr13	45383259	45384259	+	XLOC_042889|k562|ENSG00000170919|ES	chr13	45383941	45383993	BCCIP|HepG2	52
chr13	45383259	45384259	+	XLOC_042889|k562|ENSG00000170919|ES	chr13	45383804	45383831	DGCR8|HepG2	27
chr13	45383259	45384259	+	XLOC_042889|k562|ENSG00000170919|ES	chr13	45384095	45384114	XPO5|HepG2	19
chr13	45383259	45384259	+	XLOC_042889|k562|ENSG00000170919|ES	chr13	45384086	45384179	CDC40|HepG2	93
chr13	45383259	45384259	+	XLOC_042889|k562|ENSG00000170919|ES	chr13	45383894	45383922	DGCR8|HepG2	28
chr13	45383259	45384259	+	XLOC_042889|k562|ENSG00000170919|ES	chr13	45383806	45383835	UCHL5|K562	29
chr13	45383259	45384259	+	XLOC_042889|k562|ENSG00000170919|ES	chr13	45384020	45384067	CSTF2T|HepG2	47
chr13	45383259	45384259	+	XLOC_042889|k562|ENSG00000170919|ES	chr13	45383759	45383764	EIF3D|HepG2	5
chrX	102601379	102602379	+	XLOC_042889|k562|ENSG00000271147|ES	chrX	102601563	102601603	FAM120A|HepG2	40
chrX	102601379	102602379	+	XLOC_042889|k562|ENSG00000271147|ES	chrX	102602345	102602386	BUD13|K562	34
chrX	102601379	102602379	+	XLOC_042889|k562|ENSG00000271147|ES	chrX	102602197	102602255	MTPAP|K562	58
chrX	102601379	102602379	+	XLOC_042889|k562|ENSG00000271147|ES	chrX	102601470	102601493	CDC40|HepG2	23
chrX	102601379	102602379	+	XLOC_042889|k562|ENSG00000271147|ES	chrX	102602066	102602078	FASTKD2|HepG2	12
chrX	102601379	102602379	+	XLOC_042889|k562|ENSG00000271147|ES	chrX	102601864	102601888	DGCR8|HepG2	24
chrX	102601379	102602379	+	XLOC_042889|k562|ENSG00000271147|ES	chrX	102601379	102601416	HNRNPU|K562	37
chrX	102601379	102602379	+	XLOC_042889|k562|ENSG00000271147|ES	chrX	102602009	102602046	TIA1|K562	37
chrX	102601379	102602379	+	XLOC_042889|k562|ENSG00000271147|ES	chrX	102601461	102601517	BUD13|K562	56
chrX	102601379	102602379	+	XLOC_042889|k562|ENSG00000271147|ES	chrX	102601415	102601484	BUD13|HepG2	69
chrX	102601379	102602379	+	XLOC_042889|k562|ENSG00000271147|ES	chrX	102601863	102601891	U2AF1|K562	28
chrX	102601379	102602379	+	XLOC_042889|k562|ENSG00000271147|ES	chrX	102601390	102601428	CSTF2T|HepG2	38
chrX	102601379	102602379	+	XLOC_042889|k562|ENSG00000271147|ES	chrX	102601463	102601470	CDC40|HepG2	7
chrX	102601379	102602379	+	XLOC_042889|k562|ENSG00000271147|ES	chrX	102601883	102601948	GRWD1|HepG2	65
chrX	102601379	102602379	+	XLOC_042889|k562|ENSG00000271147|ES	chrX	102602133	102602186	FASTKD2|HepG2	53
chrX	102601379	102602379	+	XLOC_042889|k562|ENSG00000271147|ES	chrX	102602080	102602107	PRPF8|HepG2	27
chrX	102601379	102602379	+	XLOC_042889|k562|ENSG00000271147|ES	chrX	102601583	102601616	HNRNPA1|HepG2	33
chrX	102601379	102602379	+	XLOC_042889|k562|ENSG00000271147|ES	chrX	102601864	102601915	U2AF2|HepG2	51
chrX	102601379	102602379	+	XLOC_042889|k562|ENSG00000271147|ES	chrX	102602159	102602192	SRSF1|HepG2	33
chrX	102601379	102602379	+	XLOC_042889|k562|ENSG00000271147|ES	chrX	102602159	102602175	GRWD1|HepG2	16
chrX	102601379	102602379	+	XLOC_042889|k562|ENSG00000271147|ES	chrX	102601926	102601951	METAP2|K562	25
chrX	102601379	102602379	+	XLOC_042889|k562|ENSG00000271147|ES	chrX	102601895	102601935	CSTF2|HepG2	40
chrX	102601379	102602379	+	XLOC_042889|k562|ENSG00000271147|ES	chrX	102601898	102601945	SRSF1|HepG2	47
chrX	102601379	102602379	+	XLOC_042889|k562|ENSG00000271147|ES	chrX	102602052	102602099	PPIL4|K562	47
chrX	102601379	102602379	+	XLOC_042889|k562|ENSG00000271147|ES	chrX	102602168	102602193	UCHL5|K562	25
chrX	102601379	102602379	+	XLOC_042889|k562|ENSG00000271147|ES	chrX	102601555	102601596	AUH|HepG2	41
chrX	102601379	102602379	+	XLOC_042889|k562|ENSG00000271147|ES	chrX	102601876	102601938	RBM15|HepG2	62
chrX	102601379	102602379	+	XLOC_042889|k562|ENSG00000271147|ES	chrX	102602299	102602309	UCHL5|HepG2	10
chrX	102601379	102602379	+	XLOC_042889|k562|ENSG00000271147|ES	chrX	102602362	102602408	NCBP2|HepG2	17
chrX	102601379	102602379	+	XLOC_042889|k562|ENSG00000271147|ES	chrX	102602104	102602131	FTO|K562	27
chrX	102601379	102602379	+	XLOC_042889|k562|ENSG00000271147|ES	chrX	102601887	102601950	PPIG|HepG2	63
chrX	102601379	102602379	+	XLOC_042889|k562|ENSG00000271147|ES	chrX	102602074	102602101	BUD13|HepG2	27
chrX	102601379	102602379	+	XLOC_042889|k562|ENSG00000271147|ES	chrX	102601792	102601821	PRPF8|HepG2	29
chrX	102601379	102602379	+	XLOC_042889|k562|ENSG00000271147|ES	chrX	102601861	102601911	U2AF2|HepG2	50
chrX	102601379	102602379	+	XLOC_042889|k562|ENSG00000271147|ES	chrX	102601863	102601883	SF3B1|K562	20
chrX	102601379	102602379	+	XLOC_042889|k562|ENSG00000271147|ES	chrX	102601400	102601424	RBM5|HepG2	24
chrX	102601379	102602379	+	XLOC_042889|k562|ENSG00000271147|ES	chrX	102602359	102602398	SND1|K562	20
chrX	102601379	102602379	+	XLOC_042889|k562|ENSG00000271147|ES	chrX	102601791	102601855	SF3B4|K562	64
chrX	102601379	102602379	+	XLOC_042889|k562|ENSG00000271147|ES	chrX	102601463	102601495	CSTF2T|K562	32
chrX	102601379	102602379	+	XLOC_042889|k562|ENSG00000271147|ES	chrX	102602222	102602266	SLTM|HepG2	44
chrX	102601379	102602379	+	XLOC_042889|k562|ENSG00000271147|ES	chrX	102602161	102602211	UCHL5|HepG2	50
chrX	102601379	102602379	+	XLOC_042889|k562|ENSG00000271147|ES	chrX	102601463	102601506	ZNF622|K562	43
chrX	102601379	102602379	+	XLOC_042889|k562|ENSG00000271147|ES	chrX	102602006	102602033	NOLC1|K562	27
chrX	102601379	102602379	+	XLOC_042889|k562|ENSG00000271147|ES	chrX	102601405	102601414	HNRNPA1|HepG2	9
chrX	102601379	102602379	+	XLOC_042889|k562|ENSG00000271147|ES	chrX	102602280	102602318	U2AF1|HepG2	38
chrX	102601379	102602379	+	XLOC_042889|k562|ENSG00000271147|ES	chrX	102601692	102601717	EIF3D|HepG2	25
chrX	102601379	102602379	+	XLOC_042889|k562|ENSG00000271147|ES	chrX	102602283	102602304	HNRNPA1|K562	21
chrX	102601379	102602379	+	XLOC_042889|k562|ENSG00000271147|ES	chrX	102601559	102601601	EFTUD2|K562	42
chrX	102601379	102602379	+	XLOC_042889|k562|ENSG00000271147|ES	chrX	102601602	102601626	LSM11|HepG2	24
chrX	102601379	102602379	+	XLOC_042889|k562|ENSG00000271147|ES	chrX	102601883	102601934	FMR1|K562	51
chrX	102601379	102602379	+	XLOC_042889|k562|ENSG00000271147|ES	chrX	102601581	102601616	HNRNPUL1|HepG2	35
chrX	102601379	102602379	+	XLOC_042889|k562|ENSG00000271147|ES	chrX	102601603	102601656	DGCR8|HepG2	53
chrX	102601379	102602379	+	XLOC_042889|k562|ENSG00000271147|ES	chrX	102601725	102601755	HNRNPA1|HepG2	30
chrX	102601379	102602379	+	XLOC_042889|k562|ENSG00000271147|ES	chrX	102602155	102602191	HNRNPA1|HepG2	36
chrX	102601379	102602379	+	XLOC_042889|k562|ENSG00000271147|ES	chrX	102601462	102601504	U2AF1|HepG2	42
chrX	102601379	102602379	+	XLOC_042889|k562|ENSG00000271147|ES	chrX	102601879	102601906	SND1|K562	27
chrX	102601379	102602379	+	XLOC_042889|k562|ENSG00000271147|ES	chrX	102601796	102601835	SF3B4|K562	39
chrX	102601379	102602379	+	XLOC_042889|k562|ENSG00000271147|ES	chrX	102601796	102601825	SF3B4|HepG2	29
chrX	102601379	102602379	+	XLOC_042889|k562|ENSG00000271147|ES	chrX	102601862	102601920	U2AF2|K562	58
chrX	102601379	102602379	+	XLOC_042889|k562|ENSG00000271147|ES	chrX	102602182	102602208	FAM120A|HepG2	26
chrX	102601379	102602379	+	XLOC_042889|k562|ENSG00000271147|ES	chrX	102601569	102601617	PRPF8|K562	48
chrX	102601379	102602379	+	XLOC_042889|k562|ENSG00000271147|ES	chrX	102601476	102601527	RBM5|HepG2	51
chrX	102601379	102602379	+	XLOC_042889|k562|ENSG00000271147|ES	chrX	102601495	102601497	GRWD1|HepG2	2
chrX	102601379	102602379	+	XLOC_042889|k562|ENSG00000271147|ES	chrX	102601885	102601926	CSTF2T|HepG2	41
chrX	102601379	102602379	+	XLOC_042889|k562|ENSG00000271147|ES	chrX	102601358	102601393	SAFB2|K562	14
chrX	102601379	102602379	+	XLOC_042889|k562|ENSG00000271147|ES	chrX	102601348	102601384	CSTF2|HepG2	5
chrX	102601379	102602379	+	XLOC_042889|k562|ENSG00000271147|ES	chrX	102602168	102602204	U2AF1|HepG2	36
chrX	102601379	102602379	+	XLOC_042889|k562|ENSG00000271147|ES	chrX	102601455	102601503	SUPV3L1|HepG2	48
chrX	102601379	102602379	+	XLOC_042889|k562|ENSG00000271147|ES	chrX	102601964	102602002	EFTUD2|HepG2	38
chrX	102601379	102602379	+	XLOC_042889|k562|ENSG00000271147|ES	chrX	102602177	102602215	NKRF|HepG2	38
chrX	102601379	102602379	+	XLOC_042889|k562|ENSG00000271147|ES	chrX	102601878	102601943	YBX3|K562	65
chrX	102601379	102602379	+	XLOC_042889|k562|ENSG00000271147|ES	chrX	102601449	102601496	BUD13|HepG2	47
chrX	102601379	102602379	+	XLOC_042889|k562|ENSG00000271147|ES	chrX	102601896	102601934	EFTUD2|K562	38
chrX	102601379	102602379	+	XLOC_042889|k562|ENSG00000271147|ES	chrX	102601575	102601610	FAM120A|HepG2	35
chrX	102601379	102602379	+	XLOC_042889|k562|ENSG00000271147|ES	chrX	102601573	102601606	BUD13|HepG2	33
chrX	102601379	102602379	+	XLOC_042889|k562|ENSG00000271147|ES	chrX	102601356	102601405	TAF15|HepG2	26
chrX	102601379	102602379	+	XLOC_042889|k562|ENSG00000271147|ES	chrX	102601879	102601908	UCHL5|K562	29
chrX	102601379	102602379	+	XLOC_042889|k562|ENSG00000271147|ES	chrX	102601879	102601901	ZNF622|K562	22
chrX	102601379	102602379	+	XLOC_042889|k562|ENSG00000271147|ES	chrX	102602159	102602194	EWSR1|K562	35
chrX	102601379	102602379	+	XLOC_042889|k562|ENSG00000271147|ES	chrX	102602161	102602197	U2AF2|K562	36
chrX	102601379	102602379	+	XLOC_042889|k562|ENSG00000271147|ES	chrX	102601913	102601944	TRA2A|K562	31
chrX	102601379	102602379	+	XLOC_042889|k562|ENSG00000271147|ES	chrX	102601370	102601420	HNRNPU|K562	41
chrX	102601379	102602379	+	XLOC_042889|k562|ENSG00000271147|ES	chrX	102601455	102601492	U2AF2|HepG2	37
chrX	102601379	102602379	+	XLOC_042889|k562|ENSG00000271147|ES	chrX	102601399	102601434	SF3B4|HepG2	35
chrX	102601379	102602379	+	XLOC_042889|k562|ENSG00000271147|ES	chrX	102602090	102602122	HNRNPU|HepG2	32
chrX	102601379	102602379	+	XLOC_042889|k562|ENSG00000271147|ES	chrX	102602175	102602210	PRPF8|HepG2	35
chrX	102601379	102602379	+	XLOC_042889|k562|ENSG00000271147|ES	chrX	102601901	102601936	DDX59|HepG2	35
chrX	102601379	102602379	+	XLOC_042889|k562|ENSG00000271147|ES	chrX	102601465	102601502	EIF3D|HepG2	37
chrX	102601379	102602379	+	XLOC_042889|k562|ENSG00000271147|ES	chrX	102601560	102601599	EFTUD2|K562	39
chrX	102601379	102602379	+	XLOC_042889|k562|ENSG00000271147|ES	chrX	102601553	102601594	CSTF2|HepG2	41
chrX	102601379	102602379	+	XLOC_042889|k562|ENSG00000271147|ES	chrX	102601913	102601929	RBM15|K562	16
chrX	102601379	102602379	+	XLOC_042889|k562|ENSG00000271147|ES	chrX	102601870	102601896	PRPF8|K562	26
chrX	102601379	102602379	+	XLOC_042889|k562|ENSG00000271147|ES	chrX	102601607	102601617	U2AF1|HepG2	10
chrX	102601379	102602379	+	XLOC_042889|k562|ENSG00000271147|ES	chrX	102601564	102601595	HNRNPU|HepG2	31
chrX	102601379	102602379	+	XLOC_042889|k562|ENSG00000271147|ES	chrX	102602135	102602176	RBFOX2|K562	41
chrX	102601379	102602379	+	XLOC_042889|k562|ENSG00000271147|ES	chrX	102602360	102602386	SRSF1|K562	19
chrX	102601379	102602379	+	XLOC_042889|k562|ENSG00000271147|ES	chrX	102602001	102602038	RBFOX2|HepG2	37
chrX	102601379	102602379	+	XLOC_042889|k562|ENSG00000271147|ES	chrX	102601571	102601615	EFTUD2|HepG2	44
chrX	102601379	102602379	+	XLOC_042889|k562|ENSG00000271147|ES	chrX	102601470	102601509	PPIG|HepG2	39
chrX	102601379	102602379	+	XLOC_042889|k562|ENSG00000271147|ES	chrX	102601461	102601493	PPIL4|K562	32
chrX	102601379	102602379	+	XLOC_042889|k562|ENSG00000271147|ES	chrX	102601462	102601506	YBX3|K562	44
chrX	102601379	102602379	+	XLOC_042889|k562|ENSG00000271147|ES	chrX	102601885	102601930	UCHL5|HepG2	45
chrX	102601379	102602379	+	XLOC_042889|k562|ENSG00000271147|ES	chrX	102601578	102601629	XRN2|HepG2	51
chrX	102601379	102602379	+	XLOC_042889|k562|ENSG00000271147|ES	chrX	102601571	102601619	CSTF2T|K562	48
chrX	102601379	102602379	+	XLOC_042889|k562|ENSG00000271147|ES	chrX	102601891	102601940	UCHL5|HepG2	49
chrX	102601379	102602379	+	XLOC_042889|k562|ENSG00000271147|ES	chrX	102602010	102602037	LIN28B|K562	27
chrX	102601379	102602379	+	XLOC_042889|k562|ENSG00000271147|ES	chrX	102602332	102602374	HNRNPU|K562	42
chrX	102601379	102602379	+	XLOC_042889|k562|ENSG00000271147|ES	chrX	102601458	102601501	BUD13|K562	43
chrX	102601379	102602379	+	XLOC_042889|k562|ENSG00000271147|ES	chrX	102602091	102602101	QKI|HepG2	10
chrX	102601379	102602379	+	XLOC_042889|k562|ENSG00000271147|ES	chrX	102601361	102601398	TAF15|HepG2	19
chrX	102601379	102602379	+	XLOC_042889|k562|ENSG00000271147|ES	chrX	102601463	102601489	GRWD1|HepG2	26
chrX	102601379	102602379	+	XLOC_042889|k562|ENSG00000271147|ES	chrX	102601886	102601937	GRWD1|HepG2	51
chrX	102601379	102602379	+	XLOC_042889|k562|ENSG00000271147|ES	chrX	102602136	102602184	YBX3|K562	48
chrX	102601379	102602379	+	XLOC_042889|k562|ENSG00000271147|ES	chrX	102602139	102602192	MTPAP|K562	53
chrX	102601379	102602379	+	XLOC_042889|k562|ENSG00000271147|ES	chrX	102601567	102601590	BCCIP|HepG2	23
chrX	102601379	102602379	+	XLOC_042889|k562|ENSG00000271147|ES	chrX	102601467	102601511	HNRNPU|K562	44
chrX	102601379	102602379	+	XLOC_042889|k562|ENSG00000271147|ES	chrX	102601999	102602032	MTPAP|K562	33
chrX	102601379	102602379	+	XLOC_042889|k562|ENSG00000271147|ES	chrX	102602201	102602243	EIF3D|HepG2	42
chrX	102601379	102602379	+	XLOC_042889|k562|ENSG00000271147|ES	chrX	102602356	102602379	SAFB2|K562	23
chrX	102601379	102602379	+	XLOC_042889|k562|ENSG00000271147|ES	chrX	102602151	102602195	SUGP2|HepG2	44
chrX	102601379	102602379	+	XLOC_042889|k562|ENSG00000271147|ES	chrX	102601802	102601849	BUD13|HepG2	47
chrX	102601379	102602379	+	XLOC_042889|k562|ENSG00000271147|ES	chrX	102601503	102601510	GRWD1|HepG2	7
chrX	102601379	102602379	+	XLOC_042889|k562|ENSG00000271147|ES	chrX	102601984	102602002	UCHL5|HepG2	18
chrX	102601379	102602379	+	XLOC_042889|k562|ENSG00000271147|ES	chrX	102601897	102601929	DDX42|K562	32
chrX	102601379	102602379	+	XLOC_042889|k562|ENSG00000271147|ES	chrX	102601457	102601502	UCHL5|HepG2	45
chrX	102601379	102602379	+	XLOC_042889|k562|ENSG00000271147|ES	chrX	102602160	102602170	BUD13|K562	10
chrX	102601379	102602379	+	XLOC_042889|k562|ENSG00000271147|ES	chrX	102602045	102602072	PPIG|HepG2	27
chrX	102601379	102602379	+	XLOC_042889|k562|ENSG00000271147|ES	chrX	102601575	102601605	XRN2|HepG2	30
chrX	102601379	102602379	+	XLOC_042889|k562|ENSG00000271147|ES	chrX	102602136	102602153	CDC40|HepG2	17
chrX	102601379	102602379	+	XLOC_042889|k562|ENSG00000271147|ES	chrX	102601569	102601599	KHSRP|K562	30
chrX	102601379	102602379	+	XLOC_042889|k562|ENSG00000271147|ES	chrX	102602164	102602211	UCHL5|K562	47
chrX	102601379	102602379	+	XLOC_042889|k562|ENSG00000271147|ES	chrX	102601567	102601601	CDC40|HepG2	34
chrX	102601379	102602379	+	XLOC_042889|k562|ENSG00000271147|ES	chrX	102601850	102601874	PRPF8|K562	24
chrX	102601379	102602379	+	XLOC_042889|k562|ENSG00000271147|ES	chrX	102602096	102602212	TAF15|HepG2	116
chrX	102601379	102602379	+	XLOC_042889|k562|ENSG00000271147|ES	chrX	102601463	102601488	UCHL5|HepG2	25
chrX	102601379	102602379	+	XLOC_042889|k562|ENSG00000271147|ES	chrX	102601876	102601942	PPIG|HepG2	66
chrX	102601379	102602379	+	XLOC_042889|k562|ENSG00000271147|ES	chrX	102602338	102602370	FMR1|K562	32
chrX	102601379	102602379	+	XLOC_042889|k562|ENSG00000271147|ES	chrX	102602155	102602184	AARS|K562	29
chrX	102601379	102602379	+	XLOC_042889|k562|ENSG00000271147|ES	chrX	102601864	102601894	U2AF2|K562	30
chrX	102601379	102602379	+	XLOC_042889|k562|ENSG00000271147|ES	chrX	102601889	102601951	SRSF9|HepG2	62
chrX	102601379	102602379	+	XLOC_042889|k562|ENSG00000271147|ES	chrX	102601484	102601520	SRSF9|HepG2	36
chrX	102601379	102602379	+	XLOC_042889|k562|ENSG00000271147|ES	chrX	102602244	102602263	FMR1|K562	19
chrX	102601379	102602379	+	XLOC_042889|k562|ENSG00000271147|ES	chrX	102602283	102602323	EWSR1|K562	40
chrX	102601379	102602379	+	XLOC_042889|k562|ENSG00000271147|ES	chrX	102602102	102602164	LSM11|HepG2	62
chrX	102601379	102602379	+	XLOC_042889|k562|ENSG00000271147|ES	chrX	102601724	102601753	DROSHA|K562	29
chrX	102601379	102602379	+	XLOC_042889|k562|ENSG00000271147|ES	chrX	102602359	102602405	TAF15|K562	20
chrX	102601379	102602379	+	XLOC_042889|k562|ENSG00000271147|ES	chrX	102601860	102601913	U2AF1|HepG2	53
chrX	102601379	102602379	+	XLOC_042889|k562|ENSG00000271147|ES	chrX	102602336	102602390	HNRNPA1|K562	43
chrX	102601379	102602379	+	XLOC_042889|k562|ENSG00000271147|ES	chrX	102601891	102601914	EIF3D|HepG2	23
chrX	102601379	102602379	+	XLOC_042889|k562|ENSG00000271147|ES	chrX	102602061	102602087	RPS5|HepG2	26
chrX	102601379	102602379	+	XLOC_042889|k562|ENSG00000271147|ES	chrX	102601992	102602014	DDX3X|HepG2	22
chrX	102601379	102602379	+	XLOC_042889|k562|ENSG00000271147|ES	chrX	102601468	102601511	SRSF1|K562	43
chrX	102601379	102602379	+	XLOC_042889|k562|ENSG00000271147|ES	chrX	102602370	102602408	YBX3|K562	9
chrX	102601379	102602379	+	XLOC_042889|k562|ENSG00000271147|ES	chrX	102601997	102602042	TIA1|K562	45
chrX	102601379	102602379	+	XLOC_042889|k562|ENSG00000271147|ES	chrX	102601553	102601625	PRPF8|HepG2	72
chrX	102601379	102602379	+	XLOC_042889|k562|ENSG00000271147|ES	chrX	102601371	102601407	EFTUD2|HepG2	28
chrX	102601379	102602379	+	XLOC_042889|k562|ENSG00000271147|ES	chrX	102601491	102601510	YBX3|K562	19
chrX	102601379	102602379	+	XLOC_042889|k562|ENSG00000271147|ES	chrX	102601542	102601595	TIA1|HepG2	53
chrX	102601379	102602379	+	XLOC_042889|k562|ENSG00000271147|ES	chrX	102602163	102602199	ILF3|HepG2	36
chrX	102601379	102602379	+	XLOC_042889|k562|ENSG00000271147|ES	chrX	102601471	102601499	DDX3X|HepG2	28
chrX	102601379	102602379	+	XLOC_042889|k562|ENSG00000271147|ES	chrX	102602162	102602189	HNRNPUL1|HepG2	27
chrX	102601379	102602379	+	XLOC_042889|k562|ENSG00000271147|ES	chrX	102602034	102602091	SAFB2|K562	57
chrX	102601379	102602379	+	XLOC_042889|k562|ENSG00000271147|ES	chrX	102601453	102601495	DDX55|HepG2	42
chrX	102601379	102602379	+	XLOC_042889|k562|ENSG00000271147|ES	chrX	102602349	102602408	HNRNPA1|HepG2	30
chrX	102601379	102602379	+	XLOC_042889|k562|ENSG00000271147|ES	chrX	102602158	102602217	SRSF1|HepG2	59
chrX	102601379	102602379	+	XLOC_042889|k562|ENSG00000271147|ES	chrX	102602146	102602155	AARS|K562	9
chrX	102601379	102602379	+	XLOC_042889|k562|ENSG00000271147|ES	chrX	102601884	102601946	SRSF1|K562	62
chrX	102601379	102602379	+	XLOC_042889|k562|ENSG00000271147|ES	chrX	102601538	102601577	PRPF8|HepG2	39
chrX	102601379	102602379	+	XLOC_042889|k562|ENSG00000271147|ES	chrX	102601391	102601425	SF3B4|HepG2	34
chrX	102601379	102602379	+	XLOC_042889|k562|ENSG00000271147|ES	chrX	102601471	102601504	U2AF1|HepG2	33
chrX	102601379	102602379	+	XLOC_042889|k562|ENSG00000271147|ES	chrX	102602181	102602183	HNRNPU|HepG2	2
chrX	102601379	102602379	+	XLOC_042889|k562|ENSG00000271147|ES	chrX	102602222	102602291	XRN2|HepG2	69
chrX	102601379	102602379	+	XLOC_042889|k562|ENSG00000271147|ES	chrX	102602149	102602189	TAF15|K562	40
chrX	102601379	102602379	+	XLOC_042889|k562|ENSG00000271147|ES	chrX	102602349	102602386	HNRNPA1|K562	30
chrX	102601379	102602379	+	XLOC_042889|k562|ENSG00000271147|ES	chrX	102602004	102602038	RBFOX2|HepG2	34
chrX	102601379	102602379	+	XLOC_042889|k562|ENSG00000271147|ES	chrX	102602246	102602279	FMR1|K562	33
chrX	102601379	102602379	+	XLOC_042889|k562|ENSG00000271147|ES	chrX	102601456	102601496	PPIG|HepG2	40
chrX	102601379	102602379	+	XLOC_042889|k562|ENSG00000271147|ES	chrX	102601457	102601486	U2AF2|HepG2	29
chrX	102601379	102602379	+	XLOC_042889|k562|ENSG00000271147|ES	chrX	102602150	102602183	FMR1|K562	33
chrX	102601379	102602379	+	XLOC_042889|k562|ENSG00000271147|ES	chrX	102602334	102602371	LARP4|HepG2	37
chrX	102601379	102602379	+	XLOC_042889|k562|ENSG00000271147|ES	chrX	102602154	102602186	CSTF2T|HepG2	32
chrX	102601379	102602379	+	XLOC_042889|k562|ENSG00000271147|ES	chrX	102602344	102602400	TAF15|K562	35
chrX	102601379	102602379	+	XLOC_042889|k562|ENSG00000271147|ES	chrX	102602134	102602166	IGF2BP1|K562	32
chrX	102601379	102602379	+	XLOC_042889|k562|ENSG00000271147|ES	chrX	102601536	102601606	HNRNPUL1|HepG2	70
chrX	102601379	102602379	+	XLOC_042889|k562|ENSG00000271147|ES	chrX	102602101	102602132	QKI|HepG2	31
chrX	102601379	102602379	+	XLOC_042889|k562|ENSG00000271147|ES	chrX	102601411	102601448	SF3B4|K562	37
chrX	102601379	102602379	+	XLOC_042889|k562|ENSG00000271147|ES	chrX	102602300	102602363	PPIL4|K562	63
chrX	102601379	102602379	+	XLOC_042889|k562|ENSG00000271147|ES	chrX	102601898	102601957	MTPAP|K562	59
chrX	102601379	102602379	+	XLOC_042889|k562|ENSG00000271147|ES	chrX	102601402	102601436	QKI|HepG2	34
chrX	102601379	102602379	+	XLOC_042889|k562|ENSG00000271147|ES	chrX	102601466	102601488	RBFOX2|K562	22
chrX	102601379	102602379	+	XLOC_042889|k562|ENSG00000271147|ES	chrX	102601476	102601502	PTBP1|HepG2	26
chrX	102601379	102602379	+	XLOC_042889|k562|ENSG00000271147|ES	chrX	102602141	102602178	SLTM|HepG2	37
chrX	102601379	102602379	+	XLOC_042889|k562|ENSG00000271147|ES	chrX	102601462	102601482	NCBP2|HepG2	20
chrX	102601379	102602379	+	XLOC_042889|k562|ENSG00000271147|ES	chrX	102601461	102601486	SMNDC1|K562	25
chrX	102601379	102602379	+	XLOC_042889|k562|ENSG00000271147|ES	chrX	102601465	102601504	EIF3H|HepG2	39
chrX	102601379	102602379	+	XLOC_042889|k562|ENSG00000271147|ES	chrX	102601863	102601910	U2AF1|HepG2	47
chrX	102601379	102602379	+	XLOC_042889|k562|ENSG00000271147|ES	chrX	102601453	102601495	U2AF2|K562	42
chrX	102601379	102602379	+	XLOC_042889|k562|ENSG00000271147|ES	chrX	102601575	102601596	TAF15|K562	21
chrX	102601379	102602379	+	XLOC_042889|k562|ENSG00000271147|ES	chrX	102602120	102602168	XRCC6|K562	48
chrX	102601379	102602379	+	XLOC_042889|k562|ENSG00000271147|ES	chrX	102601718	102601759	HNRNPA1|HepG2	41
chrX	102601379	102602379	+	XLOC_042889|k562|ENSG00000271147|ES	chrX	102601375	102601408	HNRNPU|HepG2	29
chrX	102601379	102602379	+	XLOC_042889|k562|ENSG00000271147|ES	chrX	102602236	102602263	XRCC6|HepG2	27
chrX	102601379	102602379	+	XLOC_042889|k562|ENSG00000271147|ES	chrX	102601890	102601934	LARP4|K562	44
chrX	102601379	102602379	+	XLOC_042889|k562|ENSG00000271147|ES	chrX	102601893	102601925	FASTKD2|HepG2	32
chrX	102601379	102602379	+	XLOC_042889|k562|ENSG00000271147|ES	chrX	102602233	102602265	DGCR8|HepG2	32
chrX	102601379	102602379	+	XLOC_042889|k562|ENSG00000271147|ES	chrX	102602163	102602196	CSTF2T|HepG2	33
chrX	102601379	102602379	+	XLOC_042889|k562|ENSG00000271147|ES	chrX	102601888	102601930	RPS5|HepG2	42
chr1	173864174	173865174	+	XLOC_042889|k562|ENSG00000234741|ES	chr1	173865153	173865191	HNRNPUL1|HepG2	21
chr1	173864174	173865174	+	XLOC_042889|k562|ENSG00000234741|ES	chr1	173864481	173864498	ZNF622|K562	17
chr1	173864174	173865174	+	XLOC_042889|k562|ENSG00000234741|ES	chr1	173864673	173864713	U2AF2|HepG2	40
chr1	173864174	173865174	+	XLOC_042889|k562|ENSG00000234741|ES	chr1	173864857	173864871	DDX6|K562	14
chr1	173864174	173865174	+	XLOC_042889|k562|ENSG00000234741|ES	chr1	173864413	173864418	SF3B4|K562	5
chr1	173864174	173865174	+	XLOC_042889|k562|ENSG00000234741|ES	chr1	173864831	173864854	RBM15|K562	23
chr1	173864174	173865174	+	XLOC_042889|k562|ENSG00000234741|ES	chr1	173864469	173864526	KHDRBS1|K562	57
chr1	173864174	173865174	+	XLOC_042889|k562|ENSG00000234741|ES	chr1	173864158	173864194	CSTF2T|K562	20
chr1	173864174	173865174	+	XLOC_042889|k562|ENSG00000234741|ES	chr1	173864161	173864222	CPSF7|HEK293	48
chr1	173864174	173865174	+	XLOC_042889|k562|ENSG00000234741|ES	chr1	173864686	173864713	RBM15|HepG2	27
chr1	173864174	173865174	+	XLOC_042889|k562|ENSG00000234741|ES	chr1	173864695	173864704	HNRNPA1|K562	9
chr1	173864174	173865174	+	XLOC_042889|k562|ENSG00000234741|ES	chr1	173864412	173864441	SF3A3|HepG2	29
chr1	173864174	173865174	+	XLOC_042889|k562|ENSG00000234741|ES	chr1	173864161	173864182	HNRNPU|HEK293T	8
chr1	173864174	173865174	+	XLOC_042889|k562|ENSG00000234741|ES	chr1	173864870	173864895	RBM5|HepG2	25
chr1	173864174	173865174	+	XLOC_042889|k562|ENSG00000234741|ES	chr1	173864409	173864438	KHSRP|K562	29
chr1	173864174	173865174	+	XLOC_042889|k562|ENSG00000234741|ES	chr1	173864828	173864896	GRSF1|HepG2	68
chr1	173864174	173865174	+	XLOC_042889|k562|ENSG00000234741|ES	chr1	173864856	173864866	NOLC1|HepG2	10
chr1	173864174	173865174	+	XLOC_042889|k562|ENSG00000234741|ES	chr1	173864150	173864220	XRCC6|K562	46
chr1	173864174	173865174	+	XLOC_042889|k562|ENSG00000234741|ES	chr1	173864153	173864218	TROVE2|K562	44
chr1	173864174	173865174	+	XLOC_042889|k562|ENSG00000234741|ES	chr1	173864291	173864303	SUB1|HepG2	12
chr1	173864174	173865174	+	XLOC_042889|k562|ENSG00000234741|ES	chr1	173864832	173864903	SBDS|K562	71
chr1	173864174	173865174	+	XLOC_042889|k562|ENSG00000234741|ES	chr1	173864860	173864902	DDX3X|HepG2	42
chr1	173864174	173865174	+	XLOC_042889|k562|ENSG00000234741|ES	chr1	173864366	173864373	FASTKD2|K562	7
chr1	173864174	173865174	+	XLOC_042889|k562|ENSG00000234741|ES	chr1	173864854	173864866	NOL12|HepG2	12
chr1	173864174	173865174	+	XLOC_042889|k562|ENSG00000234741|ES	chr1	173864859	173864903	ILF3|HepG2	44
chr1	173864174	173865174	+	XLOC_042889|k562|ENSG00000234741|ES	chr1	173864151	173864203	RBM22|K562	29
chr1	173864174	173865174	+	XLOC_042889|k562|ENSG00000234741|ES	chr1	173864503	173864506	YBX3|K562	3
chr1	173864174	173865174	+	XLOC_042889|k562|ENSG00000234741|ES	chr1	173864879	173864890	CPSF6|K562	11
chr1	173864174	173865174	+	XLOC_042889|k562|ENSG00000234741|ES	chr1	173864385	173864431	TBRG4|K562	46
chr1	173864174	173865174	+	XLOC_042889|k562|ENSG00000234741|ES	chr1	173864965	173864992	HNRNPK|HepG2	27
chr1	173864174	173865174	+	XLOC_042889|k562|ENSG00000234741|ES	chr1	173864687	173864695	SRSF7|K562	8
chr1	173864174	173865174	+	XLOC_042889|k562|ENSG00000234741|ES	chr1	173865151	173865184	SLTM|HepG2	23
chr1	173864174	173865174	+	XLOC_042889|k562|ENSG00000234741|ES	chr1	173864412	173864450	TIAL1|K562	38
chr1	173864174	173865174	+	XLOC_042889|k562|ENSG00000234741|ES	chr1	173864256	173864297	UCHL5|K562	41
chr1	173864174	173865174	+	XLOC_042889|k562|ENSG00000234741|ES	chr1	173864373	173864430	DHX30|HepG2	57
chr1	173864174	173865174	+	XLOC_042889|k562|ENSG00000234741|ES	chr1	173864265	173864285	GEMIN5|K562	20
chr1	173864174	173865174	+	XLOC_042889|k562|ENSG00000234741|ES	chr1	173864256	173864279	DDX42|K562	23
chr1	173864174	173865174	+	XLOC_042889|k562|ENSG00000234741|ES	chr1	173864256	173864295	UCHL5|K562	39
chr1	173864174	173865174	+	XLOC_042889|k562|ENSG00000234741|ES	chr1	173864851	173864905	LARP7|K562	54
chr1	173864174	173865174	+	XLOC_042889|k562|ENSG00000234741|ES	chr1	173864621	173864663	BUD13|K562	42
chr1	173864174	173865174	+	XLOC_042889|k562|ENSG00000234741|ES	chr1	173864161	173864182	PTBP1PTBP2|HeLa	8
chr1	173864174	173865174	+	XLOC_042889|k562|ENSG00000234741|ES	chr1	173864366	173864377	LARP4|K562	11
chr1	173864174	173865174	+	XLOC_042889|k562|ENSG00000234741|ES	chr1	173865153	173865196	DGCR8|K562	21
chr1	173864174	173865174	+	XLOC_042889|k562|ENSG00000234741|ES	chr1	173864367	173864442	CSTF2|HeLa	75
chr1	173864174	173865174	+	XLOC_042889|k562|ENSG00000234741|ES	chr1	173865154	173865195	FTO|K562	20
chr1	173864174	173865174	+	XLOC_042889|k562|ENSG00000234741|ES	chr1	173864366	173864379	GTF2F1|K562	13
chr1	173864174	173865174	+	XLOC_042889|k562|ENSG00000234741|ES	chr1	173865158	173865197	AGGF1|K562	16
chr1	173864174	173865174	+	XLOC_042889|k562|ENSG00000234741|ES	chr1	173864684	173864698	AKAP8L|K562	14
chr1	173864174	173865174	+	XLOC_042889|k562|ENSG00000234741|ES	chr1	173864841	173864891	TBRG4|HepG2	50
chr1	173864174	173865174	+	XLOC_042889|k562|ENSG00000234741|ES	chr1	173864830	173864860	MTPAP|K562	30
chr1	173864174	173865174	+	XLOC_042889|k562|ENSG00000234741|ES	chr1	173864152	173864210	YWHAG|K562	36
chr1	173864174	173865174	+	XLOC_042889|k562|ENSG00000234741|ES	chr1	173864367	173864429	BCCIP|HepG2	62
chr1	173864174	173865174	+	XLOC_042889|k562|ENSG00000234741|ES	chr1	173864946	173864981	HNRNPK|HepG2	35
chr1	173864174	173865174	+	XLOC_042889|k562|ENSG00000234741|ES	chr1	173864382	173864404	MTPAP|K562	22
chr1	173864174	173865174	+	XLOC_042889|k562|ENSG00000234741|ES	chr1	173864385	173864412	SUGP2|HepG2	27
chr1	173864174	173865174	+	XLOC_042889|k562|ENSG00000234741|ES	chr1	173865155	173865195	SUGP2|HepG2	19
chr1	173864174	173865174	+	XLOC_042889|k562|ENSG00000234741|ES	chr1	173864159	173864175	LSM11|K562	1
chr1	173864174	173865174	+	XLOC_042889|k562|ENSG00000234741|ES	chr1	173864838	173864883	PCBP2|HepG2	45
chr1	173864174	173865174	+	XLOC_042889|k562|ENSG00000234741|ES	chr1	173864856	173864894	DDX3X|K562	38
chr1	173864174	173865174	+	XLOC_042889|k562|ENSG00000234741|ES	chr1	173864841	173864897	XRCC6|K562	56
chr1	173864174	173865174	+	XLOC_042889|k562|ENSG00000234741|ES	chr1	173864162	173864215	RPS11|K562	41
chr1	173864174	173865174	+	XLOC_042889|k562|ENSG00000234741|ES	chr1	173864414	173864442	PTBP1|K562	28
chr1	173864174	173865174	+	XLOC_042889|k562|ENSG00000234741|ES	chr1	173864847	173864881	FMR1|K562	34
chr1	173864174	173865174	+	XLOC_042889|k562|ENSG00000234741|ES	chr1	173864682	173864707	LSM11|HepG2	25
chr1	173864174	173865174	+	XLOC_042889|k562|ENSG00000234741|ES	chr1	173864857	173864900	KHDRBS1|K562	43
chr1	173864174	173865174	+	XLOC_042889|k562|ENSG00000234741|ES	chr1	173864701	173864744	GEMIN5|K562	43
chr1	173864174	173865174	+	XLOC_042889|k562|ENSG00000234741|ES	chr1	173864380	173864440	RBM15|HepG2	60
chr1	173864174	173865174	+	XLOC_042889|k562|ENSG00000234741|ES	chr1	173864436	173864443	RBM5|HepG2	7
chr1	173864174	173865174	+	XLOC_042889|k562|ENSG00000234741|ES	chr1	173864688	173864694	UCHL5|HepG2	6
chr1	173864174	173865174	+	XLOC_042889|k562|ENSG00000234741|ES	chr1	173864839	173864907	UCHL5|HepG2	68
chr1	173864174	173865174	+	XLOC_042889|k562|ENSG00000234741|ES	chr1	173864239	173864273	KHSRP|K562	34
chr1	173864174	173865174	+	XLOC_042889|k562|ENSG00000234741|ES	chr1	173864831	173864891	SLBP|K562	60
chr1	173864174	173865174	+	XLOC_042889|k562|ENSG00000234741|ES	chr1	173864414	173864434	LSM11|K562	20
chr1	173864174	173865174	+	XLOC_042889|k562|ENSG00000234741|ES	chr1	173864674	173864704	DDX55|K562	30
chr1	173864174	173865174	+	XLOC_042889|k562|ENSG00000234741|ES	chr1	173864255	173864306	IGF2BP1|K562	51
chr1	173864174	173865174	+	XLOC_042889|k562|ENSG00000234741|ES	chr1	173864402	173864413	SF3B4|K562	11
chr1	173864174	173865174	+	XLOC_042889|k562|ENSG00000234741|ES	chr1	173864864	173864904	SERBP1|K562	40
chr1	173864174	173865174	+	XLOC_042889|k562|ENSG00000234741|ES	chr1	173864400	173864415	XRCC6|HepG2	15
chr1	173864174	173865174	+	XLOC_042889|k562|ENSG00000234741|ES	chr1	173864255	173864303	UPF1|K562	48
chr1	173864174	173865174	+	XLOC_042889|k562|ENSG00000234741|ES	chr1	173864268	173864274	EFTUD2|K562	6
chr1	173864174	173865174	+	XLOC_042889|k562|ENSG00000234741|ES	chr1	173865157	173865196	TAF15|K562	17
chr1	173864174	173865174	+	XLOC_042889|k562|ENSG00000234741|ES	chr1	173864629	173864636	GPKOW|K562	7
chr1	173864174	173865174	+	XLOC_042889|k562|ENSG00000234741|ES	chr1	173865166	173865197	DDX55|HepG2	8
chr1	173864174	173865174	+	XLOC_042889|k562|ENSG00000234741|ES	chr1	173864256	173864294	ZNF622|K562	38
chr1	173864174	173865174	+	XLOC_042889|k562|ENSG00000234741|ES	chr1	173864841	173864853	EXOSC5|K562	12
chr1	173864174	173865174	+	XLOC_042889|k562|ENSG00000234741|ES	chr1	173864412	173864452	RBM22|HepG2	40
chr1	173864174	173865174	+	XLOC_042889|k562|ENSG00000234741|ES	chr1	173864161	173864182	PTBP1|HEK293T	8
chr1	173864174	173865174	+	XLOC_042889|k562|ENSG00000234741|ES	chr1	173864365	173864436	EWSR1|K562	71
chr1	173864174	173865174	+	XLOC_042889|k562|ENSG00000234741|ES	chr1	173864927	173864973	DDX42|K562	46
chr1	173864174	173865174	+	XLOC_042889|k562|ENSG00000234741|ES	chr1	173864675	173864707	GRWD1|HepG2	32
chr1	173864174	173865174	+	XLOC_042889|k562|ENSG00000234741|ES	chr1	173864368	173864436	DDX59|HepG2	68
chr1	173864174	173865174	+	XLOC_042889|k562|ENSG00000234741|ES	chr1	173864367	173864402	PTBP1PTBP2|HeLa	35
chr1	173864174	173865174	+	XLOC_042889|k562|ENSG00000234741|ES	chr1	173864367	173864458	RBM15|K562	91
chr1	173864174	173865174	+	XLOC_042889|k562|ENSG00000234741|ES	chr1	173864153	173864206	TRA2A|K562	32
chr1	173864174	173865174	+	XLOC_042889|k562|ENSG00000234741|ES	chr1	173864673	173864686	DDX6|HepG2	13
chr1	173864174	173865174	+	XLOC_042889|k562|ENSG00000234741|ES	chr1	173864833	173864900	TRA2A|HepG2	67
chr1	173864174	173865174	+	XLOC_042889|k562|ENSG00000234741|ES	chr1	173864370	173864444	EIF3H|HepG2	74
chr1	173864174	173865174	+	XLOC_042889|k562|ENSG00000234741|ES	chr1	173864484	173864513	DHX30|K562	29
chr1	173864174	173865174	+	XLOC_042889|k562|ENSG00000234741|ES	chr1	173864472	173864529	BUD13|HepG2	57
chr1	173864174	173865174	+	XLOC_042889|k562|ENSG00000234741|ES	chr1	173864378	173864415	RBFOX2|K562	37
chr1	173864174	173865174	+	XLOC_042889|k562|ENSG00000234741|ES	chr1	173864377	173864415	RPS5|K562	38
chr1	173864174	173865174	+	XLOC_042889|k562|ENSG00000234741|ES	chr1	173864150	173864213	HNRNPK|HepG2	39
chr1	173864174	173865174	+	XLOC_042889|k562|ENSG00000234741|ES	chr1	173865155	173865194	ILF3|HepG2	19
chr1	173864174	173865174	+	XLOC_042889|k562|ENSG00000234741|ES	chr1	173864160	173864213	SUGP2|HepG2	39
chr1	173864174	173865174	+	XLOC_042889|k562|ENSG00000234741|ES	chr1	173864837	173864862	AGO2|HEK293	25
chr1	173864174	173865174	+	XLOC_042889|k562|ENSG00000234741|ES	chr1	173864153	173864212	RPS5|K562	38
chr1	173864174	173865174	+	XLOC_042889|k562|ENSG00000234741|ES	chr1	173864837	173864882	CSTF2|HeLa	45
chr1	173864174	173865174	+	XLOC_042889|k562|ENSG00000234741|ES	chr1	173864417	173864445	MTPAP|K562	28
chr1	173864174	173865174	+	XLOC_042889|k562|ENSG00000234741|ES	chr1	173864366	173864446	RBFOX2|HepG2	80
chr1	173864174	173865174	+	XLOC_042889|k562|ENSG00000234741|ES	chr1	173864485	173864506	DDX24|K562	21
chr1	173864174	173865174	+	XLOC_042889|k562|ENSG00000234741|ES	chr1	173864156	173864216	SBDS|K562	42
chr1	173864174	173865174	+	XLOC_042889|k562|ENSG00000234741|ES	chr1	173864490	173864499	XRCC6|K562	9
chr1	173864174	173865174	+	XLOC_042889|k562|ENSG00000234741|ES	chr1	173864367	173864399	DDX24|K562	32
chr1	173864174	173865174	+	XLOC_042889|k562|ENSG00000234741|ES	chr1	173864366	173864378	RBFOX2|K562	12
chr1	173864174	173865174	+	XLOC_042889|k562|ENSG00000234741|ES	chr1	173864367	173864376	METAP2|K562	9
chr1	173864174	173865174	+	XLOC_042889|k562|ENSG00000234741|ES	chr1	173864489	173864505	DDX24|K562	16
chr1	173864174	173865174	+	XLOC_042889|k562|ENSG00000234741|ES	chr1	173864833	173864892	IGF2BP1|K562	59
chr1	173864174	173865174	+	XLOC_042889|k562|ENSG00000234741|ES	chr1	173864151	173864207	FTO|K562	33
chr1	173864174	173865174	+	XLOC_042889|k562|ENSG00000234741|ES	chr1	173865156	173865187	ILF3|K562	18
chr1	173864174	173865174	+	XLOC_042889|k562|ENSG00000234741|ES	chr1	173864367	173864445	NSUN2|K562	78
chr1	173864174	173865174	+	XLOC_042889|k562|ENSG00000234741|ES	chr1	173864837	173864882	HNRNPM|HEK293T	45
chr1	173864174	173865174	+	XLOC_042889|k562|ENSG00000234741|ES	chr1	173864655	173864668	BUD13|K562	13
chr1	173864174	173865174	+	XLOC_042889|k562|ENSG00000234741|ES	chr1	173864585	173864628	TAF15|HepG2	43
chr1	173864174	173865174	+	XLOC_042889|k562|ENSG00000234741|ES	chr1	173864534	173864544	KHDRBS1|K562	10
chr1	173864174	173865174	+	XLOC_042889|k562|ENSG00000234741|ES	chr1	173864371	173864428	U2AF1|HepG2	57
chr1	173864174	173865174	+	XLOC_042889|k562|ENSG00000234741|ES	chr1	173864851	173864905	GPKOW|K562	54
chr1	173864174	173865174	+	XLOC_042889|k562|ENSG00000234741|ES	chr1	173864487	173864522	IGF2BP2|HEK293	35
chr1	173864174	173865174	+	XLOC_042889|k562|ENSG00000234741|ES	chr1	173864671	173864708	PPIG|HepG2	37
chr1	173864174	173865174	+	XLOC_042889|k562|ENSG00000234741|ES	chr1	173864403	173864413	PTBP1|HepG2	10
chr1	173864174	173865174	+	XLOC_042889|k562|ENSG00000234741|ES	chr1	173864301	173864304	YBX3|K562	3
chr1	173864174	173865174	+	XLOC_042889|k562|ENSG00000234741|ES	chr1	173864162	173864201	SRSF7|HepG2	27
chr1	173864174	173865174	+	XLOC_042889|k562|ENSG00000234741|ES	chr1	173864831	173864874	SF3B4|HepG2	43
chr1	173864174	173865174	+	XLOC_042889|k562|ENSG00000234741|ES	chr1	173864158	173864205	UCHL5|HepG2	31
chr1	173864174	173865174	+	XLOC_042889|k562|ENSG00000234741|ES	chr1	173864831	173864851	GPKOW|K562	20
chr1	173864174	173865174	+	XLOC_042889|k562|ENSG00000234741|ES	chr1	173864150	173864219	HLTF|K562	45
chr1	173864174	173865174	+	XLOC_042889|k562|ENSG00000234741|ES	chr1	173864402	173864441	METAP2|K562	39
chr1	173864174	173865174	+	XLOC_042889|k562|ENSG00000234741|ES	chr1	173864162	173864208	DGCR8|HepG2	34
chr1	173864174	173865174	+	XLOC_042889|k562|ENSG00000234741|ES	chr1	173864377	173864414	LARP4|K562	37
chr1	173864174	173865174	+	XLOC_042889|k562|ENSG00000234741|ES	chr1	173864822	173864851	ZRANB2|K562	29
chr1	173864174	173865174	+	XLOC_042889|k562|ENSG00000234741|ES	chr1	173865153	173865189	GPKOW|K562	21
chr1	173864174	173865174	+	XLOC_042889|k562|ENSG00000234741|ES	chr1	173864680	173864704	UPF1|K562	24
chr1	173864174	173865174	+	XLOC_042889|k562|ENSG00000234741|ES	chr1	173865161	173865186	NOLC1|K562	13
chr1	173864174	173865174	+	XLOC_042889|k562|ENSG00000234741|ES	chr1	173864679	173864698	KHDRBS1|K562	19
chr1	173864174	173865174	+	XLOC_042889|k562|ENSG00000234741|ES	chr1	173864835	173864898	NKRF|HepG2	63
chr1	173864174	173865174	+	XLOC_042889|k562|ENSG00000234741|ES	chr1	173864378	173864414	TROVE2|K562	36
chr1	173864174	173865174	+	XLOC_042889|k562|ENSG00000234741|ES	chr1	173864414	173864446	SF3B4|K562	32
chr1	173864174	173865174	+	XLOC_042889|k562|ENSG00000234741|ES	chr1	173865150	173865200	RBM22|K562	24
chr1	173864174	173865174	+	XLOC_042889|k562|ENSG00000234741|ES	chr1	173864677	173864689	UCHL5|K562	12
chr1	173864174	173865174	+	XLOC_042889|k562|ENSG00000234741|ES	chr1	173864367	173864422	HNRNPU|HEK293T	55
chr1	173864174	173865174	+	XLOC_042889|k562|ENSG00000234741|ES	chr1	173864371	173864411	SF3B1|K562	40
chr1	173864174	173865174	+	XLOC_042889|k562|ENSG00000234741|ES	chr1	173864367	173864422	HNRNPA2B1|HEK293T	55
chr1	173864174	173865174	+	XLOC_042889|k562|ENSG00000234741|ES	chr1	173864674	173864693	SUB1|HepG2	19
chr1	173864174	173865174	+	XLOC_042889|k562|ENSG00000234741|ES	chr1	173865157	173865180	SND1|K562	17
chr1	173864174	173865174	+	XLOC_042889|k562|ENSG00000234741|ES	chr1	173864255	173864295	PPIG|HepG2	40
chr1	173864174	173865174	+	XLOC_042889|k562|ENSG00000234741|ES	chr1	173865156	173865183	U2AF2|HepG2	18
chr1	173864174	173865174	+	XLOC_042889|k562|ENSG00000234741|ES	chr1	173864693	173864704	SUB1|HepG2	11
chr1	173864174	173865174	+	XLOC_042889|k562|ENSG00000234741|ES	chr1	173864155	173864212	GPKOW|K562	38
chr1	173864174	173865174	+	XLOC_042889|k562|ENSG00000234741|ES	chr1	173864412	173864447	NKRF|HepG2	35
chr1	173864174	173865174	+	XLOC_042889|k562|ENSG00000234741|ES	chr1	173865166	173865194	NCBP2|K562	8
chr1	173864174	173865174	+	XLOC_042889|k562|ENSG00000234741|ES	chr1	173865151	173865198	RBM22|K562	23
chr1	173864174	173865174	+	XLOC_042889|k562|ENSG00000234741|ES	chr1	173864275	173864298	AARS|K562	23
chr1	173864174	173865174	+	XLOC_042889|k562|ENSG00000234741|ES	chr1	173864837	173864882	CPSF3|HEK293	45
chr1	173864174	173865174	+	XLOC_042889|k562|ENSG00000234741|ES	chr1	173864366	173864375	UCHL5|K562	9
chr1	173864174	173865174	+	XLOC_042889|k562|ENSG00000234741|ES	chr1	173864366	173864377	EXOSC5|K562	11
chr1	173864174	173865174	+	XLOC_042889|k562|ENSG00000234741|ES	chr1	173864845	173864895	SRSF7|HepG2	50
chr1	173864174	173865174	+	XLOC_042889|k562|ENSG00000234741|ES	chr1	173864277	173864280	YBX3|K562	3
chr1	173864174	173865174	+	XLOC_042889|k562|ENSG00000234741|ES	chr1	173864482	173864506	HNRNPA1|K562	24
chr1	173864174	173865174	+	XLOC_042889|k562|ENSG00000234741|ES	chr1	173864444	173864500	BUD13|K562	56
chr1	173864174	173865174	+	XLOC_042889|k562|ENSG00000234741|ES	chr1	173864873	173864891	ZRANB2|K562	18
chr1	173864174	173865174	+	XLOC_042889|k562|ENSG00000234741|ES	chr1	173864897	173864904	TRA2A|K562	7
chr1	173864174	173865174	+	XLOC_042889|k562|ENSG00000234741|ES	chr1	173864150	173864217	SRSF1|K562	43
chr1	173864174	173865174	+	XLOC_042889|k562|ENSG00000234741|ES	chr1	173864161	173864202	AGO2|HEK293	28
chr1	173864174	173865174	+	XLOC_042889|k562|ENSG00000234741|ES	chr1	173864855	173864902	FAM120A|HepG2	47
chr1	173864174	173865174	+	XLOC_042889|k562|ENSG00000234741|ES	chr1	173864161	173864202	FUS|NA	28
chr1	173864174	173865174	+	XLOC_042889|k562|ENSG00000234741|ES	chr1	173864868	173864915	SF3B1|K562	47
chr1	173864174	173865174	+	XLOC_042889|k562|ENSG00000234741|ES	chr1	173864411	173864418	SMNDC1|K562	7
chr1	173864174	173865174	+	XLOC_042889|k562|ENSG00000234741|ES	chr1	173864160	173864207	DKC1|HepG2	33
chr1	173864174	173865174	+	XLOC_042889|k562|ENSG00000234741|ES	chr1	173864413	173864438	PTBP1|HepG2	25
chr1	173864174	173865174	+	XLOC_042889|k562|ENSG00000234741|ES	chr1	173864375	173864440	DDX24|K562	65
chr1	173864174	173865174	+	XLOC_042889|k562|ENSG00000234741|ES	chr1	173864855	173864898	XRN2|HepG2	43
chr1	173864174	173865174	+	XLOC_042889|k562|ENSG00000234741|ES	chr1	173864170	173864201	FXR2|K562	27
chr1	173864174	173865174	+	XLOC_042889|k562|ENSG00000234741|ES	chr1	173864366	173864388	SF3A3|HepG2	22
chr1	173864174	173865174	+	XLOC_042889|k562|ENSG00000234741|ES	chr1	173864484	173864500	HNRNPUL1|HepG2	16
chr1	173864174	173865174	+	XLOC_042889|k562|ENSG00000234741|ES	chr1	173865154	173865162	FASTKD2|HepG2	8
chr1	173864174	173865174	+	XLOC_042889|k562|ENSG00000234741|ES	chr1	173864369	173864431	SFPQ|HepG2	62
chr1	173864174	173865174	+	XLOC_042889|k562|ENSG00000234741|ES	chr1	173864400	173864413	XRCC6|K562	13
chr1	173864174	173865174	+	XLOC_042889|k562|ENSG00000234741|ES	chr1	173864414	173864436	EXOSC5|K562	22
chr1	173864174	173865174	+	XLOC_042889|k562|ENSG00000234741|ES	chr1	173864428	173864467	TAF15|HepG2	39
chr1	173864174	173865174	+	XLOC_042889|k562|ENSG00000234741|ES	chr1	173864831	173864856	KHDRBS1|K562	25
chr1	173864174	173865174	+	XLOC_042889|k562|ENSG00000234741|ES	chr1	173865168	173865193	LARP4|K562	6
chr1	173864174	173865174	+	XLOC_042889|k562|ENSG00000234741|ES	chr1	173864163	173864216	NCBP2|K562	42
chr1	173864174	173865174	+	XLOC_042889|k562|ENSG00000234741|ES	chr1	173864673	173864695	PPIG|HepG2	22
chr1	173864174	173865174	+	XLOC_042889|k562|ENSG00000234741|ES	chr1	173864675	173864714	RBM15|K562	39
chr1	173864174	173865174	+	XLOC_042889|k562|ENSG00000234741|ES	chr1	173864365	173864385	U2AF2|K562	20
chr1	173864174	173865174	+	XLOC_042889|k562|ENSG00000234741|ES	chr1	173864677	173864703	PPIL4|K562	26
chr1	173864174	173865174	+	XLOC_042889|k562|ENSG00000234741|ES	chr1	173864690	173864700	METAP2|K562	10
chr1	173864174	173865174	+	XLOC_042889|k562|ENSG00000234741|ES	chr1	173864529	173864553	KHSRP|K562	24
chr1	173864174	173865174	+	XLOC_042889|k562|ENSG00000234741|ES	chr1	173864414	173864434	TROVE2|K562	20
chr1	173864174	173865174	+	XLOC_042889|k562|ENSG00000234741|ES	chr1	173864292	173864311	U2AF1|K562	19
chr1	173864174	173865174	+	XLOC_042889|k562|ENSG00000234741|ES	chr1	173864363	173864386	U2AF1|HepG2	23
chr1	173864174	173865174	+	XLOC_042889|k562|ENSG00000234741|ES	chr1	173864366	173864377	HNRNPUL1|K562	11
chr1	173864174	173865174	+	XLOC_042889|k562|ENSG00000234741|ES	chr1	173864162	173864196	U2AF2|K562	22
chr1	173864174	173865174	+	XLOC_042889|k562|ENSG00000234741|ES	chr1	173864493	173864512	SF3B1|K562	19
chr1	173864174	173865174	+	XLOC_042889|k562|ENSG00000234741|ES	chr1	173864370	173864431	AUH|HepG2	61
chr1	173864174	173865174	+	XLOC_042889|k562|ENSG00000234741|ES	chr1	173864377	173864413	LARP7|HepG2	36
chr1	173864174	173865174	+	XLOC_042889|k562|ENSG00000234741|ES	chr1	173864494	173864504	LIN28B|K562	10
chr1	173864174	173865174	+	XLOC_042889|k562|ENSG00000234741|ES	chr1	173864367	173864405	SMNDC1|K562	38
chr1	173864174	173865174	+	XLOC_042889|k562|ENSG00000234741|ES	chr1	173864831	173864857	LIN28B|HepG2	26
chr1	173864174	173865174	+	XLOC_042889|k562|ENSG00000234741|ES	chr1	173864367	173864440	FTO|K562	73
chr1	173864174	173865174	+	XLOC_042889|k562|ENSG00000234741|ES	chr1	173864197	173864216	PTBP1|K562	19
chr1	173864174	173865174	+	XLOC_042889|k562|ENSG00000234741|ES	chr1	173864371	173864435	GTF2F1|K562	64
chr1	173864174	173865174	+	XLOC_042889|k562|ENSG00000234741|ES	chr1	173864855	173864898	HNRNPK|K562	43
chr1	173864174	173865174	+	XLOC_042889|k562|ENSG00000234741|ES	chr1	173865147	173865197	RPS5|HepG2	27
chr1	173864174	173865174	+	XLOC_042889|k562|ENSG00000234741|ES	chr1	173864155	173864211	DDX3X|K562	37
chr1	173864174	173865174	+	XLOC_042889|k562|ENSG00000234741|ES	chr1	173864837	173864851	TAF15|HepG2	14
chr1	173864174	173865174	+	XLOC_042889|k562|ENSG00000234741|ES	chr1	173864261	173864267	ILF3|K562	6
chr1	173864174	173865174	+	XLOC_042889|k562|ENSG00000234741|ES	chr1	173864841	173864898	GRWD1|HepG2	57
chr1	173864174	173865174	+	XLOC_042889|k562|ENSG00000234741|ES	chr1	173864280	173864301	YBX3|K562	21
chr1	173864174	173865174	+	XLOC_042889|k562|ENSG00000234741|ES	chr1	173864853	173864896	EXOSC5|K562	43
chr1	173864174	173865174	+	XLOC_042889|k562|ENSG00000234741|ES	chr1	173864842	173864904	NKRF|HepG2	62
chr1	173864174	173865174	+	XLOC_042889|k562|ENSG00000234741|ES	chr1	173864591	173864656	TIA1|HepG2	65
chr1	173864174	173865174	+	XLOC_042889|k562|ENSG00000234741|ES	chr1	173864702	173864742	HNRNPC|HeLa	40
chr1	173864174	173865174	+	XLOC_042889|k562|ENSG00000234741|ES	chr1	173864820	173864859	LIN28B|K562	39
chr1	173864174	173865174	+	XLOC_042889|k562|ENSG00000234741|ES	chr1	173864175	173864204	ZNF622|K562	29
chr1	173864174	173865174	+	XLOC_042889|k562|ENSG00000234741|ES	chr1	173864177	173864204	GEMIN5|K562	27
chr1	173864174	173865174	+	XLOC_042889|k562|ENSG00000234741|ES	chr1	173864850	173864904	RBFOX2|K562	54
chr1	173864174	173865174	+	XLOC_042889|k562|ENSG00000234741|ES	chr1	173864368	173864448	EIF3H|HepG2	80
chr1	173864174	173865174	+	XLOC_042889|k562|ENSG00000234741|ES	chr1	173865157	173865196	DGCR8|K562	17
chr1	173864174	173865174	+	XLOC_042889|k562|ENSG00000234741|ES	chr1	173864836	173864891	SRSF7|HepG2	55
chr1	173864174	173865174	+	XLOC_042889|k562|ENSG00000234741|ES	chr1	173865165	173865188	GTF2F1|HepG2	9
chr1	173864174	173865174	+	XLOC_042889|k562|ENSG00000234741|ES	chr1	173864859	173864894	TAF15|HepG2	35
chr1	173864174	173865174	+	XLOC_042889|k562|ENSG00000234741|ES	chr1	173864852	173864870	RBM5|HepG2	18
chr1	173864174	173865174	+	XLOC_042889|k562|ENSG00000234741|ES	chr1	173864833	173864905	AUH|HepG2	72
chr1	173864174	173865174	+	XLOC_042889|k562|ENSG00000234741|ES	chr1	173864442	173864446	NOLC1|HepG2	4
chr1	173864174	173865174	+	XLOC_042889|k562|ENSG00000234741|ES	chr1	173864368	173864401	FXR1|K562	33
chr1	173864174	173865174	+	XLOC_042889|k562|ENSG00000234741|ES	chr1	173864157	173864200	NCBP2|HepG2	26
chr1	173864174	173865174	+	XLOC_042889|k562|ENSG00000234741|ES	chr1	173865158	173865192	TNRC6A|K562	16
chr1	173864174	173865174	+	XLOC_042889|k562|ENSG00000234741|ES	chr1	173864470	173864513	XRN2|K562	43
chr1	173864174	173865174	+	XLOC_042889|k562|ENSG00000234741|ES	chr1	173864367	173864376	SRSF9|HepG2	9
chr1	173864174	173865174	+	XLOC_042889|k562|ENSG00000234741|ES	chr1	173865161	173865197	NCBP2|K562	13
chr1	173864174	173865174	+	XLOC_042889|k562|ENSG00000234741|ES	chr1	173864822	173864835	KHSRP|K562	13
chr1	173864174	173865174	+	XLOC_042889|k562|ENSG00000234741|ES	chr1	173864178	173864187	HNRNPA1|HepG2	9
chr1	173864174	173865174	+	XLOC_042889|k562|ENSG00000234741|ES	chr1	173864528	173864562	CSTF2|HeLa	34
chr1	173864174	173865174	+	XLOC_042889|k562|ENSG00000234741|ES	chr1	173864173	173864181	SF3B1|K562	7
chr1	173864174	173865174	+	XLOC_042889|k562|ENSG00000234741|ES	chr1	173864367	173864413	GPKOW|K562	46
chr1	173864174	173865174	+	XLOC_042889|k562|ENSG00000234741|ES	chr1	173864831	173864876	SF3B4|HepG2	45
chr1	173864174	173865174	+	XLOC_042889|k562|ENSG00000234741|ES	chr1	173864367	173864376	FTO|K562	9
chr1	173864174	173865174	+	XLOC_042889|k562|ENSG00000234741|ES	chr1	173865154	173865187	UCHL5|K562	20
chr1	173864174	173865174	+	XLOC_042889|k562|ENSG00000234741|ES	chr1	173864580	173864613	KHSRP|K562	33
chr1	173864174	173865174	+	XLOC_042889|k562|ENSG00000234741|ES	chr1	173864481	173864509	U2AF1|HepG2	28
chr1	173864174	173865174	+	XLOC_042889|k562|ENSG00000234741|ES	chr1	173864837	173864882	ELAVL1|HEK293	45
chr1	173864174	173865174	+	XLOC_042889|k562|ENSG00000234741|ES	chr1	173864158	173864216	DDX59|HepG2	42
chr1	173864174	173865174	+	XLOC_042889|k562|ENSG00000234741|ES	chr1	173864467	173864519	RPS5|HepG2	52
chr1	173864174	173865174	+	XLOC_042889|k562|ENSG00000234741|ES	chr1	173864154	173864214	EXOSC5|K562	40
chr1	173864174	173865174	+	XLOC_042889|k562|ENSG00000234741|ES	chr1	173864773	173864806	DDX42|K562	33
chr1	173864174	173865174	+	XLOC_042889|k562|ENSG00000234741|ES	chr1	173864855	173864903	TNRC6A|K562	48
chr1	173864174	173865174	+	XLOC_042889|k562|ENSG00000234741|ES	chr1	173864480	173864514	EIF3D|HepG2	34
chr1	173864174	173865174	+	XLOC_042889|k562|ENSG00000234741|ES	chr1	173864658	173864731	EFTUD2|K562	73
chr1	173864174	173865174	+	XLOC_042889|k562|ENSG00000234741|ES	chr1	173864859	173864901	SLBP|K562	42
chr1	173864174	173865174	+	XLOC_042889|k562|ENSG00000234741|ES	chr1	173864678	173864709	CPSF6|K562	31
chr1	173864174	173865174	+	XLOC_042889|k562|ENSG00000234741|ES	chr1	173864367	173864437	SFPQ|HepG2	70
chr1	173864174	173865174	+	XLOC_042889|k562|ENSG00000234741|ES	chr1	173864173	173864210	TROVE2|HepG2	36
chr1	173864174	173865174	+	XLOC_042889|k562|ENSG00000234741|ES	chr1	173864857	173864904	HLTF|K562	47
chr1	173864174	173865174	+	XLOC_042889|k562|ENSG00000234741|ES	chr1	173864165	173864206	SFPQ|HepG2	32
chr1	173864174	173865174	+	XLOC_042889|k562|ENSG00000234741|ES	chr1	173864150	173864215	NPM1|K562	41
chr1	173864174	173865174	+	XLOC_042889|k562|ENSG00000234741|ES	chr1	173864256	173864293	LARP4|HepG2	37
chr1	173864174	173865174	+	XLOC_042889|k562|ENSG00000234741|ES	chr1	173864405	173864417	DKC1|HepG2	12
chr1	173864174	173865174	+	XLOC_042889|k562|ENSG00000234741|ES	chr1	173864832	173864858	PUM2|K562	26
chr1	173864174	173865174	+	XLOC_042889|k562|ENSG00000234741|ES	chr1	173864353	173864385	HNRNPL|HepG2	32
chr1	173864174	173865174	+	XLOC_042889|k562|ENSG00000234741|ES	chr1	173864367	173864444	AGGF1|HepG2	77
chr1	173864174	173865174	+	XLOC_042889|k562|ENSG00000234741|ES	chr1	173865158	173865197	HNRNPL|K562	16
chr1	173864174	173865174	+	XLOC_042889|k562|ENSG00000234741|ES	chr1	173864831	173864861	GNL3|K562	30
chr1	173864174	173865174	+	XLOC_042889|k562|ENSG00000234741|ES	chr1	173864369	173864439	NOL12|HepG2	70
chr1	173864174	173865174	+	XLOC_042889|k562|ENSG00000234741|ES	chr1	173864164	173864207	SF3A3|HepG2	33
chr1	173864174	173865174	+	XLOC_042889|k562|ENSG00000234741|ES	chr1	173864838	173864896	DDX59|HepG2	58
chr1	173864174	173865174	+	XLOC_042889|k562|ENSG00000234741|ES	chr1	173864858	173864906	BUD13|K562	48
chr1	173864174	173865174	+	XLOC_042889|k562|ENSG00000234741|ES	chr1	173864180	173864197	EFTUD2|HepG2	17
chr1	173864174	173865174	+	XLOC_042889|k562|ENSG00000234741|ES	chr1	173865159	173865196	PRPF8|HepG2	15
chr1	173864174	173865174	+	XLOC_042889|k562|ENSG00000234741|ES	chr1	173864377	173864442	RPS3|HepG2	65
chr1	173864174	173865174	+	XLOC_042889|k562|ENSG00000234741|ES	chr1	173864388	173864413	LIN28B|K562	25
chr1	173864174	173865174	+	XLOC_042889|k562|ENSG00000234741|ES	chr1	173864376	173864432	FASTKD2|HepG2	56
chr1	173864174	173865174	+	XLOC_042889|k562|ENSG00000234741|ES	chr1	173864257	173864305	DDX55|HepG2	48
chr1	173864174	173865174	+	XLOC_042889|k562|ENSG00000234741|ES	chr1	173864165	173864206	EWSR1|K562	32
chr1	173864174	173865174	+	XLOC_042889|k562|ENSG00000234741|ES	chr1	173864483	173864507	DDX55|K562	24
chr1	173864174	173865174	+	XLOC_042889|k562|ENSG00000234741|ES	chr1	173865155	173865196	PPIL4|K562	19
chr1	173864174	173865174	+	XLOC_042889|k562|ENSG00000234741|ES	chr1	173864256	173864282	IGF2BP1|K562	26
chr1	173864174	173865174	+	XLOC_042889|k562|ENSG00000234741|ES	chr1	173864831	173864894	RBM22|K562	63
chr1	173864174	173865174	+	XLOC_042889|k562|ENSG00000234741|ES	chr1	173864340	173864371	SAFB2|K562	31
chr1	173864174	173865174	+	XLOC_042889|k562|ENSG00000234741|ES	chr1	173865165	173865194	RBM5|HepG2	9
chr1	173864174	173865174	+	XLOC_042889|k562|ENSG00000234741|ES	chr1	173864378	173864414	NCBP2|HepG2	36
chr1	173864174	173865174	+	XLOC_042889|k562|ENSG00000234741|ES	chr1	173864639	173864744	EFTUD2|HepG2	105
chr1	173864174	173865174	+	XLOC_042889|k562|ENSG00000234741|ES	chr1	173865141	173865170	SLTM|K562	29
chr1	173864174	173865174	+	XLOC_042889|k562|ENSG00000234741|ES	chr1	173864442	173864446	PTBP1|K562	4
chr1	173864174	173865174	+	XLOC_042889|k562|ENSG00000234741|ES	chr1	173864153	173864208	ILF3|K562	34
chr1	173864174	173865174	+	XLOC_042889|k562|ENSG00000234741|ES	chr1	173864158	173864215	U2AF1|HepG2	41
chr1	173864174	173865174	+	XLOC_042889|k562|ENSG00000234741|ES	chr1	173864835	173864884	CSTF2|HepG2	49
chr1	173864174	173865174	+	XLOC_042889|k562|ENSG00000234741|ES	chr1	173864151	173864214	DDX24|K562	40
chr1	173864174	173865174	+	XLOC_042889|k562|ENSG00000234741|ES	chr1	173864155	173864209	HNRNPK|K562	35
chr1	173864174	173865174	+	XLOC_042889|k562|ENSG00000234741|ES	chr1	173864367	173864444	FKBP4|HepG2	77
chr1	173864174	173865174	+	XLOC_042889|k562|ENSG00000234741|ES	chr1	173865168	173865175	DDX55|K562	6
chr1	173864174	173865174	+	XLOC_042889|k562|ENSG00000234741|ES	chr1	173864399	173864445	DDX24|K562	46
chr1	173864174	173865174	+	XLOC_042889|k562|ENSG00000234741|ES	chr1	173864752	173864762	KHSRP|K562	10
chr1	173864174	173865174	+	XLOC_042889|k562|ENSG00000234741|ES	chr1	173864413	173864451	XRCC6|K562	38
chr1	173864174	173865174	+	XLOC_042889|k562|ENSG00000234741|ES	chr1	173865161	173865182	LSM11|K562	13
chr1	173864174	173865174	+	XLOC_042889|k562|ENSG00000234741|ES	chr1	173864828	173864859	DGCR8|HepG2	31
chr1	173864174	173865174	+	XLOC_042889|k562|ENSG00000234741|ES	chr1	173864403	173864414	HNRNPUL1|K562	11
chr1	173864174	173865174	+	XLOC_042889|k562|ENSG00000234741|ES	chr1	173864369	173864400	U2AF2|K562	31
chr1	173864174	173865174	+	XLOC_042889|k562|ENSG00000234741|ES	chr1	173865129	173865163	HNRNPC|HepG2	34
chr1	173864174	173865174	+	XLOC_042889|k562|ENSG00000234741|ES	chr1	173865159	173865196	DGCR8|HepG2	15
chr1	173864174	173865174	+	XLOC_042889|k562|ENSG00000234741|ES	chr1	173864839	173864895	TAF15|K562	56
chr1	173864174	173865174	+	XLOC_042889|k562|ENSG00000234741|ES	chr1	173864377	173864404	LSM11|K562	27
chr1	173864174	173865174	+	XLOC_042889|k562|ENSG00000234741|ES	chr1	173864877	173864903	TROVE2|K562	26
chr1	173864174	173865174	+	XLOC_042889|k562|ENSG00000234741|ES	chr1	173864367	173864398	NOLC1|HepG2	31
chr1	173864174	173865174	+	XLOC_042889|k562|ENSG00000234741|ES	chr1	173864699	173864716	U2AF2|HepG2	17
chr1	173864174	173865174	+	XLOC_042889|k562|ENSG00000234741|ES	chr1	173864161	173864202	CPSF6|HEK293	28
chr1	173864174	173865174	+	XLOC_042889|k562|ENSG00000234741|ES	chr1	173864265	173864318	U2AF2|K562	53
chr1	173864174	173865174	+	XLOC_042889|k562|ENSG00000234741|ES	chr1	173864157	173864204	LARP7|HepG2	30
chr1	173864174	173865174	+	XLOC_042889|k562|ENSG00000234741|ES	chr1	173864957	173865022	HNRNPC|HeLa	65
chr1	173864174	173865174	+	XLOC_042889|k562|ENSG00000234741|ES	chr1	173864419	173864445	SMNDC1|K562	26
chr1	173864174	173865174	+	XLOC_042889|k562|ENSG00000234741|ES	chr1	173864160	173864216	AARS|K562	42
chr1	173864174	173865174	+	XLOC_042889|k562|ENSG00000234741|ES	chr1	173864369	173864446	RPS5|HepG2	77
chr1	173864174	173865174	+	XLOC_042889|k562|ENSG00000234741|ES	chr1	173864586	173864647	TIA1|K562	61
chr1	173864174	173865174	+	XLOC_042889|k562|ENSG00000234741|ES	chr1	173864672	173864727	BUD13|K562	55
chr1	173864174	173865174	+	XLOC_042889|k562|ENSG00000234741|ES	chr1	173864855	173864900	FASTKD2|K562	45
chr1	173864174	173865174	+	XLOC_042889|k562|ENSG00000234741|ES	chr1	173864372	173864435	UCHL5|HepG2	63
chr1	173864174	173865174	+	XLOC_042889|k562|ENSG00000234741|ES	chr1	173864860	173864883	NCBP2|HepG2	23
chr1	173864174	173865174	+	XLOC_042889|k562|ENSG00000234741|ES	chr1	173864831	173864858	TROVE2|K562	27
chr1	173864174	173865174	+	XLOC_042889|k562|ENSG00000234741|ES	chr1	173865151	173865181	DDX55|HepG2	23
chr1	173864174	173865174	+	XLOC_042889|k562|ENSG00000234741|ES	chr1	173865163	173865186	HNRNPC|HepG2	11
chr1	173864174	173865174	+	XLOC_042889|k562|ENSG00000234741|ES	chr1	173864840	173864901	METAP2|K562	61
chr1	173864174	173865174	+	XLOC_042889|k562|ENSG00000234741|ES	chr1	173864256	173864288	PUS1|K562	32
chr1	173864174	173865174	+	XLOC_042889|k562|ENSG00000234741|ES	chr1	173864161	173864202	C17orf85|HEK293	28
chr1	173864174	173865174	+	XLOC_042889|k562|ENSG00000234741|ES	chr1	173864285	173864339	SF3B1|K562	54
chr1	173864174	173865174	+	XLOC_042889|k562|ENSG00000234741|ES	chr1	173865160	173865182	FXR1|K562	14
chr1	173864174	173865174	+	XLOC_042889|k562|ENSG00000234741|ES	chr1	173865153	173865195	HNRNPU|K562	21
chr1	173864174	173865174	+	XLOC_042889|k562|ENSG00000234741|ES	chr1	173864486	173864506	PUS1|K562	20
chr1	173864174	173865174	+	XLOC_042889|k562|ENSG00000234741|ES	chr1	173864487	173864522	FUS|HEK293	35
chr1	173864174	173865174	+	XLOC_042889|k562|ENSG00000234741|ES	chr1	173864372	173864409	PPIG|HepG2	37
chr1	173864174	173865174	+	XLOC_042889|k562|ENSG00000234741|ES	chr1	173864387	173864444	SERBP1|K562	57
chr1	173864174	173865174	+	XLOC_042889|k562|ENSG00000234741|ES	chr1	173864161	173864202	HNRNPF|HEK293T	28
chr1	173864174	173865174	+	XLOC_042889|k562|ENSG00000234741|ES	chr1	173864627	173864633	KHDRBS1|K562	6
chr1	173864174	173865174	+	XLOC_042889|k562|ENSG00000234741|ES	chr1	173864676	173864698	IGF2BP1|K562	22
chr1	173864174	173865174	+	XLOC_042889|k562|ENSG00000234741|ES	chr1	173864154	173864214	DHX30|HepG2	40
chr1	173864174	173865174	+	XLOC_042889|k562|ENSG00000234741|ES	chr1	173864158	173864213	XRN2|HepG2	39
chr1	173864174	173865174	+	XLOC_042889|k562|ENSG00000234741|ES	chr1	173864454	173864472	TIA1|HepG2	18
chr1	173864174	173865174	+	XLOC_042889|k562|ENSG00000234741|ES	chr1	173864832	173864858	TROVE2|K562	26
chr1	173864174	173865174	+	XLOC_042889|k562|ENSG00000234741|ES	chr1	173865162	173865194	PUM2|K562	12
chr1	173864174	173865174	+	XLOC_042889|k562|ENSG00000234741|ES	chr1	173864856	173864904	SF3B4|K562	48
chr1	173864174	173865174	+	XLOC_042889|k562|ENSG00000234741|ES	chr1	173864403	173864413	UCHL5|K562	10
chr1	173864174	173865174	+	XLOC_042889|k562|ENSG00000234741|ES	chr1	173865167	173865194	SBDS|K562	7
chr1	173864174	173865174	+	XLOC_042889|k562|ENSG00000234741|ES	chr1	173864158	173864200	HNRNPU|K562	26
chr1	173864174	173865174	+	XLOC_042889|k562|ENSG00000234741|ES	chr1	173864840	173864897	SRSF1|HepG2	57
chr1	173864174	173865174	+	XLOC_042889|k562|ENSG00000234741|ES	chr1	173865145	173865182	TIA1|HeLa	29
chr1	173864174	173865174	+	XLOC_042889|k562|ENSG00000234741|ES	chr1	173864370	173864434	CDC40|HepG2	64
chr1	173864174	173865174	+	XLOC_042889|k562|ENSG00000234741|ES	chr1	173864147	173864222	RBM27|K562	48
chr1	173864174	173865174	+	XLOC_042889|k562|ENSG00000234741|ES	chr1	173864166	173864203	POLR2G|HepG2	29
chr1	173864174	173865174	+	XLOC_042889|k562|ENSG00000234741|ES	chr1	173864833	173864835	SF3B1|K562	2
chr1	173864174	173865174	+	XLOC_042889|k562|ENSG00000234741|ES	chr1	173864607	173864652	EFTUD2|K562	45
chr1	173864174	173865174	+	XLOC_042889|k562|ENSG00000234741|ES	chr1	173864621	173864631	BUD13|K562	10
chr1	173864174	173865174	+	XLOC_042889|k562|ENSG00000234741|ES	chr1	173864837	173864882	FIP1L1|HEK293	45
chr1	173864174	173865174	+	XLOC_042889|k562|ENSG00000234741|ES	chr1	173864258	173864264	TIA1|K562	6
chr1	173864174	173865174	+	XLOC_042889|k562|ENSG00000234741|ES	chr1	173864848	173864876	DHX30|K562	28
chr1	173864174	173865174	+	XLOC_042889|k562|ENSG00000234741|ES	chr1	173864256	173864265	BUD13|K562	9
chr1	173864174	173865174	+	XLOC_042889|k562|ENSG00000234741|ES	chr1	173865140	173865183	IGF2BP3|HepG2	34
chr1	173864174	173865174	+	XLOC_042889|k562|ENSG00000234741|ES	chr1	173864375	173864397	SND1|K562	22
chr1	173864174	173865174	+	XLOC_042889|k562|ENSG00000234741|ES	chr1	173864693	173864719	HNRNPL|HepG2	26
chr1	173864174	173865174	+	XLOC_042889|k562|ENSG00000234741|ES	chr1	173865153	173865159	PRPF8|HepG2	6
chr1	173864174	173865174	+	XLOC_042889|k562|ENSG00000234741|ES	chr1	173865153	173865196	XPO5|HepG2	21
chr1	173864174	173865174	+	XLOC_042889|k562|ENSG00000234741|ES	chr1	173864151	173864208	QKI|K562	34
chr1	173864174	173865174	+	XLOC_042889|k562|ENSG00000234741|ES	chr1	173864853	173864905	RPS3|K562	52
chr1	173864174	173865174	+	XLOC_042889|k562|ENSG00000234741|ES	chr1	173864482	173864506	DDX6|K562	24
chr1	173864174	173865174	+	XLOC_042889|k562|ENSG00000234741|ES	chr1	173864302	173864333	SF3A3|HepG2	31
chr1	173864174	173865174	+	XLOC_042889|k562|ENSG00000234741|ES	chr1	173864853	173864891	DHX30|HepG2	38
chr1	173864174	173865174	+	XLOC_042889|k562|ENSG00000234741|ES	chr1	173864831	173864899	NPM1|K562	68
chr1	173864174	173865174	+	XLOC_042889|k562|ENSG00000234741|ES	chr1	173864500	173864520	BUD13|K562	20
chr1	173864174	173865174	+	XLOC_042889|k562|ENSG00000234741|ES	chr1	173865169	173865189	PUM2|K562	5
chr1	173864174	173865174	+	XLOC_042889|k562|ENSG00000234741|ES	chr1	173864509	173864522	BUD13|K562	13
chr1	173864174	173865174	+	XLOC_042889|k562|ENSG00000234741|ES	chr1	173864528	173864562	CPSF7|HEK293	34
chr1	173864174	173865174	+	XLOC_042889|k562|ENSG00000234741|ES	chr1	173864677	173864704	ZNF622|K562	27
chr1	173864174	173865174	+	XLOC_042889|k562|ENSG00000234741|ES	chr1	173864259	173864262	PRPF8|K562	3
chr1	173864174	173865174	+	XLOC_042889|k562|ENSG00000234741|ES	chr1	173864833	173864904	NCBP2|K562	71
chr1	173864174	173865174	+	XLOC_042889|k562|ENSG00000234741|ES	chr1	173864366	173864377	LSM11|K562	11
chr1	173864174	173865174	+	XLOC_042889|k562|ENSG00000234741|ES	chr1	173864830	173864902	DDX59|HepG2	72
chr1	173864174	173865174	+	XLOC_042889|k562|ENSG00000234741|ES	chr1	173864161	173864202	IGF2BP3|HEK293	28
chr1	173864174	173865174	+	XLOC_042889|k562|ENSG00000234741|ES	chr1	173864582	173864602	MOV10|HEK293	20
chr1	173864174	173865174	+	XLOC_042889|k562|ENSG00000234741|ES	chr1	173864161	173864202	FXR2|HEK293	28
chr1	173864174	173865174	+	XLOC_042889|k562|ENSG00000234741|ES	chr1	173864408	173864446	NOLC1|K562	38
chr1	173864174	173865174	+	XLOC_042889|k562|ENSG00000234741|ES	chr1	173864260	173864276	DDX24|K562	16
chr1	173864174	173865174	+	XLOC_042889|k562|ENSG00000234741|ES	chr1	173865173	173865197	POLR2G|HepG2	1
chr1	173864174	173865174	+	XLOC_042889|k562|ENSG00000234741|ES	chr1	173865167	173865176	DHX30|HepG2	7
chr1	173864174	173865174	+	XLOC_042889|k562|ENSG00000234741|ES	chr1	173864447	173864448	PTBP1|K562	1
chr1	173864174	173865174	+	XLOC_042889|k562|ENSG00000234741|ES	chr1	173864261	173864281	UCHL5|HepG2	20
chr1	173864174	173865174	+	XLOC_042889|k562|ENSG00000234741|ES	chr1	173864150	173864216	EIF3H|HepG2	42
chr1	173864174	173865174	+	XLOC_042889|k562|ENSG00000234741|ES	chr1	173864684	173864703	DDX24|K562	19
chr1	173864174	173865174	+	XLOC_042889|k562|ENSG00000234741|ES	chr1	173865161	173865187	GPKOW|K562	13
chr1	173864174	173865174	+	XLOC_042889|k562|ENSG00000234741|ES	chr1	173864257	173864263	HNRNPA1|K562	6
chr1	173864174	173865174	+	XLOC_042889|k562|ENSG00000234741|ES	chr1	173864434	173864443	SMNDC1|HepG2	9
chr1	173864174	173865174	+	XLOC_042889|k562|ENSG00000234741|ES	chr1	173864684	173864739	CDC40|HepG2	55
chr1	173864174	173865174	+	XLOC_042889|k562|ENSG00000234741|ES	chr1	173864367	173864413	U2AF1|K562	46
chr1	173864174	173865174	+	XLOC_042889|k562|ENSG00000234741|ES	chr1	173864377	173864422	DHX30|K562	45
chr1	173864174	173865174	+	XLOC_042889|k562|ENSG00000234741|ES	chr1	173864832	173864856	TRA2A|K562	24
chr1	173864174	173865174	+	XLOC_042889|k562|ENSG00000234741|ES	chr1	173864837	173864882	HNRNPA1|HEK293T	45
chr1	173864174	173865174	+	XLOC_042889|k562|ENSG00000234741|ES	chr1	173864151	173864218	SRSF1|HepG2	44
chr1	173864174	173865174	+	XLOC_042889|k562|ENSG00000234741|ES	chr1	173864849	173864896	TNRC6A|K562	47
chr1	173864174	173865174	+	XLOC_042889|k562|ENSG00000234741|ES	chr1	173864674	173864678	DDX6|K562	4
chr1	173864174	173865174	+	XLOC_042889|k562|ENSG00000234741|ES	chr1	173864387	173864437	LSM11|HepG2	50
chr1	173864174	173865174	+	XLOC_042889|k562|ENSG00000234741|ES	chr1	173865170	173865193	SMNDC1|HepG2	4
chr1	173864174	173865174	+	XLOC_042889|k562|ENSG00000234741|ES	chr1	173865154	173865195	XRCC6|K562	20
chr1	173864174	173865174	+	XLOC_042889|k562|ENSG00000234741|ES	chr1	173864159	173864198	KHSRP|K562	24
chr1	173864174	173865174	+	XLOC_042889|k562|ENSG00000234741|ES	chr1	173864386	173864446	FUBP1|K562	60
chr1	173864174	173865174	+	XLOC_042889|k562|ENSG00000234741|ES	chr1	173864366	173864413	GPKOW|K562	47
chr1	173864174	173865174	+	XLOC_042889|k562|ENSG00000234741|ES	chr1	173864368	173864447	TNRC6A|K562	79
chr1	173864174	173865174	+	XLOC_042889|k562|ENSG00000234741|ES	chr1	173864369	173864443	RPS3|HepG2	74
chr1	173864174	173865174	+	XLOC_042889|k562|ENSG00000234741|ES	chr1	173864823	173864906	RBFOX2|K562	83
chr1	173864174	173865174	+	XLOC_042889|k562|ENSG00000234741|ES	chr1	173864366	173864447	NSUN2|K562	81
chr1	173864174	173865174	+	XLOC_042889|k562|ENSG00000234741|ES	chr1	173864367	173864412	RBM22|HepG2	45
chr1	173864174	173865174	+	XLOC_042889|k562|ENSG00000234741|ES	chr1	173865156	173865196	UCHL5|HepG2	18
chr1	173864174	173865174	+	XLOC_042889|k562|ENSG00000234741|ES	chr1	173864258	173864282	RBFOX2|K562	24
chr1	173864174	173865174	+	XLOC_042889|k562|ENSG00000234741|ES	chr1	173864853	173864899	SF3A3|HepG2	46
chr1	173864174	173865174	+	XLOC_042889|k562|ENSG00000234741|ES	chr1	173864388	173864412	SF3A3|HepG2	24
chr1	173864174	173865174	+	XLOC_042889|k562|ENSG00000234741|ES	chr1	173864867	173864871	NOLC1|HepG2	4
chr1	173864174	173865174	+	XLOC_042889|k562|ENSG00000234741|ES	chr1	173864303	173864342	SF3B4|HepG2	39
chr1	173864174	173865174	+	XLOC_042889|k562|ENSG00000234741|ES	chr1	173864862	173864901	RBM15|HepG2	39
chr1	173864174	173865174	+	XLOC_042889|k562|ENSG00000234741|ES	chr1	173864832	173864853	NSUN2|K562	21
chr1	173864174	173865174	+	XLOC_042889|k562|ENSG00000234741|ES	chr1	173864381	173864438	BUD13|HepG2	57
chr1	173864174	173865174	+	XLOC_042889|k562|ENSG00000234741|ES	chr1	173864447	173864516	PRPF8|HepG2	69
chr1	173864174	173865174	+	XLOC_042889|k562|ENSG00000234741|ES	chr1	173864153	173864214	FASTKD2|HepG2	40
chr1	173864174	173865174	+	XLOC_042889|k562|ENSG00000234741|ES	chr1	173864456	173864489	XRN2|HepG2	33
chr1	173864174	173865174	+	XLOC_042889|k562|ENSG00000234741|ES	chr1	173864252	173864279	U2AF2|K562	27
chr1	173864174	173865174	+	XLOC_042889|k562|ENSG00000234741|ES	chr1	173864367	173864422	YTHDF2|HeLa	55
chr1	173864174	173865174	+	XLOC_042889|k562|ENSG00000234741|ES	chr1	173864367	173864429	YWHAG|K562	62
chr1	173864174	173865174	+	XLOC_042889|k562|ENSG00000234741|ES	chr1	173864482	173864508	UCHL5|K562	26
chr1	173864174	173865174	+	XLOC_042889|k562|ENSG00000234741|ES	chr1	173864161	173864207	FUBP3|HepG2	33
chr1	173864174	173865174	+	XLOC_042889|k562|ENSG00000234741|ES	chr1	173864166	173864201	GTF2F1|K562	27
chr1	173864174	173865174	+	XLOC_042889|k562|ENSG00000234741|ES	chr1	173864153	173864224	DROSHA|K562	50
chr1	173864174	173865174	+	XLOC_042889|k562|ENSG00000234741|ES	chr1	173864161	173864204	SUPV3L1|HepG2	30
chr1	173864174	173865174	+	XLOC_042889|k562|ENSG00000234741|ES	chr1	173864672	173864702	AGO2|HEK293S	30
chr1	173864174	173865174	+	XLOC_042889|k562|ENSG00000234741|ES	chr1	173864872	173864894	HNRNPC|HepG2	22
chr1	173864174	173865174	+	XLOC_042889|k562|ENSG00000234741|ES	chr1	173864367	173864371	TRA2A|K562	4
chr1	173864174	173865174	+	XLOC_042889|k562|ENSG00000234741|ES	chr1	173865162	173865193	AGGF1|HepG2	12
chr1	173864174	173865174	+	XLOC_042889|k562|ENSG00000234741|ES	chr1	173864367	173864422	TNRC6C|HEK293	55
chr1	173864174	173865174	+	XLOC_042889|k562|ENSG00000234741|ES	chr1	173864153	173864214	HNRNPUL1|HepG2	40
chr1	173864174	173865174	+	XLOC_042889|k562|ENSG00000234741|ES	chr1	173864154	173864225	FXR1|K562	51
chr1	173864174	173865174	+	XLOC_042889|k562|ENSG00000234741|ES	chr1	173865145	173865197	RBM22|HepG2	29
chr1	173864174	173865174	+	XLOC_042889|k562|ENSG00000234741|ES	chr1	173864382	173864403	PPIG|HepG2	21
chr1	173864174	173865174	+	XLOC_042889|k562|ENSG00000234741|ES	chr1	173864367	173864437	DDX3X|HepG2	70
chr1	173864174	173865174	+	XLOC_042889|k562|ENSG00000234741|ES	chr1	173864857	173864918	RBM15|HepG2	61
chr1	173864174	173865174	+	XLOC_042889|k562|ENSG00000234741|ES	chr1	173864367	173864453	AKAP8L|K562	86
chr1	173864174	173865174	+	XLOC_042889|k562|ENSG00000234741|ES	chr1	173864849	173864904	RPS3|K562	55
chr1	173864174	173865174	+	XLOC_042889|k562|ENSG00000234741|ES	chr1	173864623	173864654	AGGF1|HepG2	31
chr1	173864174	173865174	+	XLOC_042889|k562|ENSG00000234741|ES	chr1	173864850	173864903	NSUN2|K562	53
chr1	173864174	173865174	+	XLOC_042889|k562|ENSG00000234741|ES	chr1	173864486	173864496	PRPF8|K562	10
chr1	173864174	173865174	+	XLOC_042889|k562|ENSG00000234741|ES	chr1	173864832	173864906	AUH|K562	74
chr1	173864174	173865174	+	XLOC_042889|k562|ENSG00000234741|ES	chr1	173864410	173864432	ZRANB2|K562	22
chr1	173864174	173865174	+	XLOC_042889|k562|ENSG00000234741|ES	chr1	173864415	173864439	TBRG4|K562	24
chr1	173864174	173865174	+	XLOC_042889|k562|ENSG00000234741|ES	chr1	173864290	173864332	TBRG4|HepG2	42
chr1	173864174	173865174	+	XLOC_042889|k562|ENSG00000234741|ES	chr1	173864383	173864420	SMNDC1|HepG2	37
chr1	173864174	173865174	+	XLOC_042889|k562|ENSG00000234741|ES	chr1	173864698	173864704	SUB1|HepG2	6
chr1	173864174	173865174	+	XLOC_042889|k562|ENSG00000234741|ES	chr1	173865159	173865197	AGGF1|HepG2	15
chr1	173864174	173865174	+	XLOC_042889|k562|ENSG00000234741|ES	chr1	173864842	173864908	SBDS|K562	66
chr1	173864174	173865174	+	XLOC_042889|k562|ENSG00000234741|ES	chr1	173864157	173864219	RBM15|K562	45
chr1	173864174	173865174	+	XLOC_042889|k562|ENSG00000234741|ES	chr1	173864829	173864867	FAM120A|K562	38
chr1	173864174	173865174	+	XLOC_042889|k562|ENSG00000234741|ES	chr1	173864367	173864377	FASTKD2|K562	10
chr1	173864174	173865174	+	XLOC_042889|k562|ENSG00000234741|ES	chr1	173864705	173864714	BUD13|K562	9
chr1	173864174	173865174	+	XLOC_042889|k562|ENSG00000234741|ES	chr1	173864483	173864507	SUB1|HepG2	24
chr1	173864174	173865174	+	XLOC_042889|k562|ENSG00000234741|ES	chr1	173864152	173864208	SRSF1|K562	34
chr1	173864174	173865174	+	XLOC_042889|k562|ENSG00000234741|ES	chr1	173864398	173864413	XRCC6|K562	15
chr1	173864174	173865174	+	XLOC_042889|k562|ENSG00000234741|ES	chr1	173864872	173864874	DDX6|K562	2
chr1	173864174	173865174	+	XLOC_042889|k562|ENSG00000234741|ES	chr1	173864855	173864893	AGGF1|K562	38
chr1	173864174	173865174	+	XLOC_042889|k562|ENSG00000234741|ES	chr1	173864160	173864188	SRSF9|HepG2	14
chr1	173864174	173865174	+	XLOC_042889|k562|ENSG00000234741|ES	chr1	173864491	173864499	DDX3X|HepG2	8
chr1	173864174	173865174	+	XLOC_042889|k562|ENSG00000234741|ES	chr1	173864896	173864903	HNRNPUL1|K562	7
chr1	173864174	173865174	+	XLOC_042889|k562|ENSG00000234741|ES	chr1	173865159	173865194	NONO|K562	15
chr1	173864174	173865174	+	XLOC_042889|k562|ENSG00000234741|ES	chr1	173865160	173865194	HNRNPUL1|HepG2	14
chr1	173864174	173865174	+	XLOC_042889|k562|ENSG00000234741|ES	chr1	173864853	173864894	HNRNPUL1|HepG2	41
chr1	173864174	173865174	+	XLOC_042889|k562|ENSG00000234741|ES	chr1	173864487	173864522	NOP58|HEK293	35
chr1	173864174	173865174	+	XLOC_042889|k562|ENSG00000234741|ES	chr1	173864594	173864654	TIA1|HepG2	60
chr1	173864174	173865174	+	XLOC_042889|k562|ENSG00000234741|ES	chr1	173864155	173864211	HNRNPK|HepG2	37
chr1	173864174	173865174	+	XLOC_042889|k562|ENSG00000234741|ES	chr1	173864896	173864904	SMNDC1|HepG2	8
chr1	173864174	173865174	+	XLOC_042889|k562|ENSG00000234741|ES	chr1	173864290	173864309	SUPV3L1|HepG2	19
chr1	173864174	173865174	+	XLOC_042889|k562|ENSG00000234741|ES	chr1	173864150	173864220	SND1|K562	46
chr1	173864174	173865174	+	XLOC_042889|k562|ENSG00000234741|ES	chr1	173864639	173864690	PRPF8|HepG2	51
chr1	173864174	173865174	+	XLOC_042889|k562|ENSG00000234741|ES	chr1	173864416	173864442	NOLC1|HepG2	26
chr1	173864174	173865174	+	XLOC_042889|k562|ENSG00000234741|ES	chr1	173864366	173864435	CSTF2|HepG2	69
chr1	173864174	173865174	+	XLOC_042889|k562|ENSG00000234741|ES	chr1	173864368	173864435	RBM27|K562	67
chr1	173864174	173865174	+	XLOC_042889|k562|ENSG00000234741|ES	chr1	173864154	173864219	HNRNPL|K562	45
chr1	173864174	173865174	+	XLOC_042889|k562|ENSG00000234741|ES	chr1	173864154	173864212	SND1|HepG2	38
chr1	173864174	173865174	+	XLOC_042889|k562|ENSG00000234741|ES	chr1	173864556	173864577	KHSRP|K562	21
chr1	173864174	173865174	+	XLOC_042889|k562|ENSG00000234741|ES	chr1	173864152	173864220	FXR1|K562	46
chr1	173864174	173865174	+	XLOC_042889|k562|ENSG00000234741|ES	chr1	173864867	173864888	FXR2|K562	21
chr1	173864174	173865174	+	XLOC_042889|k562|ENSG00000234741|ES	chr1	173864851	173864856	SMNDC1|K562	5
chr1	173864174	173865174	+	XLOC_042889|k562|ENSG00000234741|ES	chr1	173864381	173864400	PTBP1|HepG2	19
chr1	173864174	173865174	+	XLOC_042889|k562|ENSG00000234741|ES	chr1	173864380	173864415	TBRG4|K562	35
chr1	173864174	173865174	+	XLOC_042889|k562|ENSG00000234741|ES	chr1	173864158	173864213	NOL12|HepG2	39
chr1	173864174	173865174	+	XLOC_042889|k562|ENSG00000234741|ES	chr1	173864415	173864434	SMNDC1|HepG2	19
chr1	173864174	173865174	+	XLOC_042889|k562|ENSG00000234741|ES	chr1	173865170	173865192	YWHAG|K562	4
chr1	173864174	173865174	+	XLOC_042889|k562|ENSG00000234741|ES	chr1	173864161	173864202	YTHDF2|HeLa	28
chr1	173864174	173865174	+	XLOC_042889|k562|ENSG00000234741|ES	chr1	173864467	173864512	TAF15|HepG2	45
chr1	173864174	173865174	+	XLOC_042889|k562|ENSG00000234741|ES	chr1	173864689	173864694	HNRNPA1|K562	5
chr1	173864174	173865174	+	XLOC_042889|k562|ENSG00000234741|ES	chr1	173864367	173864436	DHX30|K562	69
chr1	173864174	173865174	+	XLOC_042889|k562|ENSG00000234741|ES	chr1	173864152	173864210	HLTF|K562	36
chr1	173864174	173865174	+	XLOC_042889|k562|ENSG00000234741|ES	chr1	173864669	173864736	EFTUD2|HepG2	67
chr1	173864174	173865174	+	XLOC_042889|k562|ENSG00000234741|ES	chr1	173864375	173864419	TBRG4|HepG2	44
chr1	173864174	173865174	+	XLOC_042889|k562|ENSG00000234741|ES	chr1	173864278	173864307	GEMIN5|K562	29
chr1	173864174	173865174	+	XLOC_042889|k562|ENSG00000234741|ES	chr1	173864365	173864426	SLBP|K562	61
chr1	173864174	173865174	+	XLOC_042889|k562|ENSG00000234741|ES	chr1	173864843	173864905	RPS11|K562	62
chr1	173864174	173865174	+	XLOC_042889|k562|ENSG00000234741|ES	chr1	173864859	173864896	GNL3|K562	37
chr1	173864174	173865174	+	XLOC_042889|k562|ENSG00000234741|ES	chr1	173864860	173864905	MTPAP|K562	45
chr1	173864174	173865174	+	XLOC_042889|k562|ENSG00000234741|ES	chr1	173864832	173864903	XPO5|HepG2	71
chr1	173864174	173865174	+	XLOC_042889|k562|ENSG00000234741|ES	chr1	173864257	173864280	GRWD1|HepG2	23
chr1	173864174	173865174	+	XLOC_042889|k562|ENSG00000234741|ES	chr1	173864367	173864375	XRCC6|HepG2	8
chr1	173864174	173865174	+	XLOC_042889|k562|ENSG00000234741|ES	chr1	173864412	173864437	DDX3X|K562	25
chr1	173864174	173865174	+	XLOC_042889|k562|ENSG00000234741|ES	chr1	173864155	173864209	PTBP1|K562	35
chr1	173864174	173865174	+	XLOC_042889|k562|ENSG00000234741|ES	chr1	173864856	173864901	SF3A3|HepG2	45
chr1	173864174	173865174	+	XLOC_042889|k562|ENSG00000234741|ES	chr1	173864415	173864441	FASTKD2|K562	26
chr1	173864174	173865174	+	XLOC_042889|k562|ENSG00000234741|ES	chr1	173864831	173864875	HNRNPUL1|K562	44
chr1	173864174	173865174	+	XLOC_042889|k562|ENSG00000234741|ES	chr1	173864834	173864856	NOLC1|HepG2	22
chr1	173864174	173865174	+	XLOC_042889|k562|ENSG00000234741|ES	chr1	173864850	173864869	DDX24|K562	19
chr1	173864174	173865174	+	XLOC_042889|k562|ENSG00000234741|ES	chr1	173864443	173864522	EFTUD2|HepG2	79
chr1	173864174	173865174	+	XLOC_042889|k562|ENSG00000234741|ES	chr1	173865135	173865163	PRPF8|K562	28
chr1	173864174	173865174	+	XLOC_042889|k562|ENSG00000234741|ES	chr1	173864867	173864905	SF3B4|K562	38
chr1	173864174	173865174	+	XLOC_042889|k562|ENSG00000234741|ES	chr1	173864366	173864422	TARDBP|K562	56
chr1	173864174	173865174	+	XLOC_042889|k562|ENSG00000234741|ES	chr1	173864837	173864882	ZC3H7B|HEK293	45
chr1	173864174	173865174	+	XLOC_042889|k562|ENSG00000234741|ES	chr1	173864368	173864416	SND1|HepG2	48
chr1	173864174	173865174	+	XLOC_042889|k562|ENSG00000234741|ES	chr1	173864832	173864895	HNRNPK|HepG2	63
chr1	173864174	173865174	+	XLOC_042889|k562|ENSG00000234741|ES	chr1	173864830	173864904	ILF3|K562	74
chr1	173864174	173865174	+	XLOC_042889|k562|ENSG00000234741|ES	chr1	173864412	173864437	KHSRP|K562	25
chr1	173864174	173865174	+	XLOC_042889|k562|ENSG00000234741|ES	chr1	173864367	173864422	PUM2|K562	55
chr1	173864174	173865174	+	XLOC_042889|k562|ENSG00000234741|ES	chr1	173864866	173864872	NOL12|HepG2	6
chr1	173864174	173865174	+	XLOC_042889|k562|ENSG00000234741|ES	chr1	173864367	173864416	ZRANB2|K562	49
chr1	173864174	173865174	+	XLOC_042889|k562|ENSG00000234741|ES	chr1	173865162	173865184	RBFOX2|K562	12
chr1	173864174	173865174	+	XLOC_042889|k562|ENSG00000234741|ES	chr1	173864682	173864697	U2AF1|HepG2	15
chr1	173864174	173865174	+	XLOC_042889|k562|ENSG00000234741|ES	chr1	173864480	173864514	PPIL4|K562	34
chr1	173864174	173865174	+	XLOC_042889|k562|ENSG00000234741|ES	chr1	173864833	173864889	DGCR8|K562	56
chr1	173864174	173865174	+	XLOC_042889|k562|ENSG00000234741|ES	chr1	173864256	173864286	FAM120A|K562	30
chr1	173864174	173865174	+	XLOC_042889|k562|ENSG00000234741|ES	chr1	173864832	173864902	SMNDC1|HepG2	70
chr1	173864174	173865174	+	XLOC_042889|k562|ENSG00000234741|ES	chr1	173864155	173864216	PPIL4|K562	42
chr1	173864174	173865174	+	XLOC_042889|k562|ENSG00000234741|ES	chr1	173864367	173864376	TRA2A|HepG2	9
chr1	173864174	173865174	+	XLOC_042889|k562|ENSG00000234741|ES	chr1	173864367	173864418	IGF2BP1|HepG2	51
chr1	173864174	173865174	+	XLOC_042889|k562|ENSG00000234741|ES	chr1	173864884	173864923	FUS|K562	39
chr1	173864174	173865174	+	XLOC_042889|k562|ENSG00000234741|ES	chr1	173864872	173864890	SUGP2|HepG2	18
chr1	173864174	173865174	+	XLOC_042889|k562|ENSG00000234741|ES	chr1	173864832	173864902	SND1|HepG2	70
chr1	173864174	173865174	+	XLOC_042889|k562|ENSG00000234741|ES	chr1	173864367	173864392	TRA2A|K562	25
chr1	173864174	173865174	+	XLOC_042889|k562|ENSG00000234741|ES	chr1	173864582	173864602	CSTF2|HeLa	20
chr1	173864174	173865174	+	XLOC_042889|k562|ENSG00000234741|ES	chr1	173864842	173864905	RPS3|HepG2	63
chr1	173864174	173865174	+	XLOC_042889|k562|ENSG00000234741|ES	chr1	173864383	173864450	GEMIN5|K562	67
chr1	173864174	173865174	+	XLOC_042889|k562|ENSG00000234741|ES	chr1	173864412	173864419	DKC1|HepG2	7
chr1	173864174	173865174	+	XLOC_042889|k562|ENSG00000234741|ES	chr1	173864852	173864888	AARS|K562	36
chr1	173864174	173865174	+	XLOC_042889|k562|ENSG00000234741|ES	chr1	173864170	173864198	TNRC6A|K562	24
chr1	173864174	173865174	+	XLOC_042889|k562|ENSG00000234741|ES	chr1	173864837	173864882	FUS|NA	45
chr1	173864174	173865174	+	XLOC_042889|k562|ENSG00000234741|ES	chr1	173865159	173865183	ILF3|HepG2	15
chr1	173864174	173865174	+	XLOC_042889|k562|ENSG00000234741|ES	chr1	173864680	173864702	TAF15|K562	22
chr1	173864174	173865174	+	XLOC_042889|k562|ENSG00000234741|ES	chr1	173864368	173864436	DHX30|HepG2	68
chr1	173864174	173865174	+	XLOC_042889|k562|ENSG00000234741|ES	chr1	173864484	173864512	HNRNPL|K562	28
chr1	173864174	173865174	+	XLOC_042889|k562|ENSG00000234741|ES	chr1	173864154	173864217	MTPAP|K562	43
chr1	173864174	173865174	+	XLOC_042889|k562|ENSG00000234741|ES	chr1	173864366	173864439	YWHAG|K562	73
chr1	173864174	173865174	+	XLOC_042889|k562|ENSG00000234741|ES	chr1	173864470	173864512	RBM15|K562	42
chr1	173864174	173865174	+	XLOC_042889|k562|ENSG00000234741|ES	chr1	173864155	173864202	SRSF9|HepG2	28
chr1	173864174	173865174	+	XLOC_042889|k562|ENSG00000234741|ES	chr1	173864366	173864440	TRA2A|HepG2	74
chr1	173864174	173865174	+	XLOC_042889|k562|ENSG00000234741|ES	chr1	173864471	173864510	GEMIN5|K562	39
chr1	173864174	173865174	+	XLOC_042889|k562|ENSG00000234741|ES	chr1	173864366	173864437	TROVE2|K562	71
chr1	173864174	173865174	+	XLOC_042889|k562|ENSG00000234741|ES	chr1	173864401	173864432	FUBP1|K562	31
chr1	173864174	173865174	+	XLOC_042889|k562|ENSG00000234741|ES	chr1	173864843	173864893	TAF15|K562	50
chr1	173864174	173865174	+	XLOC_042889|k562|ENSG00000234741|ES	chr1	173864810	173864856	LSM11|K562	46
chr1	173864174	173865174	+	XLOC_042889|k562|ENSG00000234741|ES	chr1	173865139	173865181	XRN2|K562	35
chr1	173864174	173865174	+	XLOC_042889|k562|ENSG00000234741|ES	chr1	173864689	173864706	PRPF8|K562	17
chr1	173864174	173865174	+	XLOC_042889|k562|ENSG00000234741|ES	chr1	173864276	173864313	U2AF1|K562	37
chr1	173864174	173865174	+	XLOC_042889|k562|ENSG00000234741|ES	chr1	173864849	173864895	RBFOX2|HepG2	46
chr1	173864174	173865174	+	XLOC_042889|k562|ENSG00000234741|ES	chr1	173864364	173864439	SUGP2|HepG2	75
chr1	173864174	173865174	+	XLOC_042889|k562|ENSG00000234741|ES	chr1	173864384	173864435	UPF1|K562	51
chr1	173864174	173865174	+	XLOC_042889|k562|ENSG00000234741|ES	chr1	173865161	173865196	DROSHA|K562	13
chr1	173864174	173865174	+	XLOC_042889|k562|ENSG00000234741|ES	chr1	173864831	173864855	TRA2A|K562	24
chr1	173864174	173865174	+	XLOC_042889|k562|ENSG00000234741|ES	chr1	173865163	173865201	HNRNPL|HepG2	11
chr1	173864174	173865174	+	XLOC_042889|k562|ENSG00000234741|ES	chr1	173864400	173864414	TRA2A|K562	14
chr1	173864174	173865174	+	XLOC_042889|k562|ENSG00000234741|ES	chr1	173864862	173864892	U2AF1|K562	30
chr1	173864174	173865174	+	XLOC_042889|k562|ENSG00000234741|ES	chr1	173864833	173864846	TIA1|HepG2	13
chr1	173864174	173865174	+	XLOC_042889|k562|ENSG00000234741|ES	chr1	173864401	173864459	FUS|K562	58
chr1	173864174	173865174	+	XLOC_042889|k562|ENSG00000234741|ES	chr1	173864486	173864506	IGF2BP1|K562	20
chr1	173864174	173865174	+	XLOC_042889|k562|ENSG00000234741|ES	chr1	173864454	173864526	EFTUD2|K562	72
chr1	173864174	173865174	+	XLOC_042889|k562|ENSG00000234741|ES	chr1	173865157	173865191	ZRANB2|K562	17
chr1	173864174	173865174	+	XLOC_042889|k562|ENSG00000234741|ES	chr1	173864386	173864441	EIF3D|HepG2	55
chr1	173864174	173865174	+	XLOC_042889|k562|ENSG00000234741|ES	chr1	173864376	173864413	UCHL5|K562	37
chr1	173864174	173865174	+	XLOC_042889|k562|ENSG00000234741|ES	chr1	173864367	173864381	RPS11|K562	14
chr1	173864174	173865174	+	XLOC_042889|k562|ENSG00000234741|ES	chr1	173864273	173864292	AGGF1|K562	19
chr1	173864174	173865174	+	XLOC_042889|k562|ENSG00000234741|ES	chr1	173864485	173864504	LARP4|HepG2	19
chr1	173864174	173865174	+	XLOC_042889|k562|ENSG00000234741|ES	chr1	173864366	173864440	CSTF2|HepG2	74
chr1	173864174	173865174	+	XLOC_042889|k562|ENSG00000234741|ES	chr1	173864429	173864440	HNRNPL|HepG2	11
chr1	173864174	173865174	+	XLOC_042889|k562|ENSG00000234741|ES	chr1	173864166	173864205	PTBP1|HepG2	31
chr1	173864174	173865174	+	XLOC_042889|k562|ENSG00000234741|ES	chr1	173864413	173864437	HNRNPUL1|K562	24
chr1	173864174	173865174	+	XLOC_042889|k562|ENSG00000234741|ES	chr1	173865148	173865196	SUPV3L1|HepG2	26
chr1	173864174	173865174	+	XLOC_042889|k562|ENSG00000234741|ES	chr1	173864151	173864207	U2AF1|K562	33
chr1	173864174	173865174	+	XLOC_042889|k562|ENSG00000234741|ES	chr1	173864860	173864870	BUD13|K562	10
chr1	173864174	173865174	+	XLOC_042889|k562|ENSG00000234741|ES	chr1	173864877	173864904	NOLC1|HepG2	27
chr1	173864174	173865174	+	XLOC_042889|k562|ENSG00000234741|ES	chr1	173864477	173864509	DHX30|HepG2	32
chr1	173864174	173865174	+	XLOC_042889|k562|ENSG00000234741|ES	chr1	173864670	173864750	SF3B4|K562	80
chr1	173864174	173865174	+	XLOC_042889|k562|ENSG00000234741|ES	chr1	173864366	173864434	TAF15|K562	68
chr1	173864174	173865174	+	XLOC_042889|k562|ENSG00000234741|ES	chr1	173864366	173864424	FUBP3|HepG2	58
chr1	173864174	173865174	+	XLOC_042889|k562|ENSG00000234741|ES	chr1	173864688	173864702	GRWD1|HepG2	14
chr1	173864174	173865174	+	XLOC_042889|k562|ENSG00000234741|ES	chr1	173864827	173864853	LIN28B|HepG2	26
chr1	173864174	173865174	+	XLOC_042889|k562|ENSG00000234741|ES	chr1	173864378	173864444	BUD13|K562	66
chr1	173864174	173865174	+	XLOC_042889|k562|ENSG00000234741|ES	chr1	173864366	173864418	HNRNPK|K562	52
chr1	173864174	173865174	+	XLOC_042889|k562|ENSG00000234741|ES	chr1	173864367	173864438	MTPAP|K562	71
chr1	173864174	173865174	+	XLOC_042889|k562|ENSG00000234741|ES	chr1	173864437	173864445	HNRNPUL1|K562	8
chr1	173864174	173865174	+	XLOC_042889|k562|ENSG00000234741|ES	chr1	173864854	173864904	RBM5|HepG2	50
chr1	173864174	173865174	+	XLOC_042889|k562|ENSG00000234741|ES	chr1	173864836	173864887	UPF1|K562	51
chr1	173864174	173865174	+	XLOC_042889|k562|ENSG00000234741|ES	chr1	173864376	173864412	SRSF9|HepG2	36
chr1	173864174	173865174	+	XLOC_042889|k562|ENSG00000234741|ES	chr1	173864465	173864514	XRN2|K562	49
chr1	173864174	173865174	+	XLOC_042889|k562|ENSG00000234741|ES	chr1	173864265	173864281	BUD13|K562	16
chr1	173864174	173865174	+	XLOC_042889|k562|ENSG00000234741|ES	chr1	173864160	173864210	DDX3X|K562	36
chr1	173864174	173865174	+	XLOC_042889|k562|ENSG00000234741|ES	chr1	173864831	173864901	AUH|K562	70
chr1	173864174	173865174	+	XLOC_042889|k562|ENSG00000234741|ES	chr1	173864373	173864453	TBRG4|HepG2	80
chr1	173864174	173865174	+	XLOC_042889|k562|ENSG00000234741|ES	chr1	173864833	173864857	FXR1|K562	24
chr1	173864174	173865174	+	XLOC_042889|k562|ENSG00000234741|ES	chr1	173864415	173864438	UCHL5|HepG2	23
chr1	173864174	173865174	+	XLOC_042889|k562|ENSG00000234741|ES	chr1	173864367	173864447	BCCIP|HepG2	80
chr1	173864174	173865174	+	XLOC_042889|k562|ENSG00000234741|ES	chr1	173864833	173864905	RPS3|HepG2	72
chr1	173864174	173865174	+	XLOC_042889|k562|ENSG00000234741|ES	chr1	173864256	173864275	DDX6|K562	19
chr1	173864174	173865174	+	XLOC_042889|k562|ENSG00000234741|ES	chr1	173864368	173864400	RBM22|K562	32
chr1	173864174	173865174	+	XLOC_042889|k562|ENSG00000234741|ES	chr1	173865168	173865185	DDX55|K562	6
chr1	173864174	173865174	+	XLOC_042889|k562|ENSG00000234741|ES	chr1	173864379	173864437	LARP4|HepG2	58
chr1	173864174	173865174	+	XLOC_042889|k562|ENSG00000234741|ES	chr1	173864808	173864854	LSM11|K562	46
chr1	173864174	173865174	+	XLOC_042889|k562|ENSG00000234741|ES	chr1	173864368	173864399	SF3B4|HepG2	31
chr1	173864174	173865174	+	XLOC_042889|k562|ENSG00000234741|ES	chr1	173864371	173864433	FKBP4|HepG2	62
chr1	173864174	173865174	+	XLOC_042889|k562|ENSG00000234741|ES	chr1	173864836	173864856	UCHL5|K562	20
chr1	173864174	173865174	+	XLOC_042889|k562|ENSG00000234741|ES	chr1	173864375	173864435	RBM15|HepG2	60
chr1	173864174	173865174	+	XLOC_042889|k562|ENSG00000234741|ES	chr1	173864157	173864207	SMNDC1|HepG2	33
chr1	173864174	173865174	+	XLOC_042889|k562|ENSG00000234741|ES	chr1	173864163	173864208	EIF3D|HepG2	34
chr1	173864174	173865174	+	XLOC_042889|k562|ENSG00000234741|ES	chr1	173864444	173864519	GPKOW|K562	75
chr1	173864174	173865174	+	XLOC_042889|k562|ENSG00000234741|ES	chr1	173864669	173864713	U2AF2|K562	44
chr1	173864174	173865174	+	XLOC_042889|k562|ENSG00000234741|ES	chr1	173864161	173864202	IGF2BP1|HEK293	28
chr1	173864174	173865174	+	XLOC_042889|k562|ENSG00000234741|ES	chr1	173864256	173864271	GRWD1|HepG2	15
chr1	173864174	173865174	+	XLOC_042889|k562|ENSG00000234741|ES	chr1	173864847	173864897	GEMIN5|K562	50
chr1	173864174	173865174	+	XLOC_042889|k562|ENSG00000234741|ES	chr1	173864153	173864219	RBM27|K562	45
chr1	173864174	173865174	+	XLOC_042889|k562|ENSG00000234741|ES	chr1	173864266	173864322	U2AF2|HepG2	56
chr1	173864174	173865174	+	XLOC_042889|k562|ENSG00000234741|ES	chr1	173864372	173864408	NOLC1|K562	36
chr1	173864174	173865174	+	XLOC_042889|k562|ENSG00000234741|ES	chr1	173865149	173865163	EFTUD2|K562	14
chr1	173864174	173865174	+	XLOC_042889|k562|ENSG00000234741|ES	chr1	173864679	173864684	LIN28B|K562	5
chr1	173864174	173865174	+	XLOC_042889|k562|ENSG00000234741|ES	chr1	173864832	173864905	LARP7|K562	73
chr1	173864174	173865174	+	XLOC_042889|k562|ENSG00000234741|ES	chr1	173864366	173864441	HNRNPUL1|HepG2	75
chr1	173864174	173865174	+	XLOC_042889|k562|ENSG00000234741|ES	chr1	173865168	173865184	SF3B4|HepG2	6
chr1	173864174	173865174	+	XLOC_042889|k562|ENSG00000234741|ES	chr1	173864831	173864859	GNL3|K562	28
chr1	173864174	173865174	+	XLOC_042889|k562|ENSG00000234741|ES	chr1	173864377	173864414	EXOSC5|K562	37
chr1	173864174	173865174	+	XLOC_042889|k562|ENSG00000234741|ES	chr1	173864624	173864655	GPKOW|K562	31
chr1	173864174	173865174	+	XLOC_042889|k562|ENSG00000234741|ES	chr1	173864271	173864303	GRWD1|HepG2	32
chr1	173864174	173865174	+	XLOC_042889|k562|ENSG00000234741|ES	chr1	173865156	173865197	DHX30|K562	18
chr1	173864174	173865174	+	XLOC_042889|k562|ENSG00000234741|ES	chr1	173864400	173864415	RPS3|K562	15
chr1	173864174	173865174	+	XLOC_042889|k562|ENSG00000234741|ES	chr1	173864672	173864702	MOV10|HEK293	30
chr1	173864174	173865174	+	XLOC_042889|k562|ENSG00000234741|ES	chr1	173865160	173865194	MTPAP|K562	14
chr1	173864174	173865174	+	XLOC_042889|k562|ENSG00000234741|ES	chr1	173864856	173864867	NOLC1|HepG2	11
chr1	173864174	173865174	+	XLOC_042889|k562|ENSG00000234741|ES	chr1	173864859	173864898	LARP4|HepG2	39
chr1	173864174	173865174	+	XLOC_042889|k562|ENSG00000234741|ES	chr1	173864843	173864870	CSTF2T|HepG2	27
chr1	173864174	173865174	+	XLOC_042889|k562|ENSG00000234741|ES	chr1	173864673	173864700	U2AF1|K562	27
chr1	173864174	173865174	+	XLOC_042889|k562|ENSG00000234741|ES	chr1	173864831	173864841	EXOSC5|K562	10
chr1	173864174	173865174	+	XLOC_042889|k562|ENSG00000234741|ES	chr1	173864366	173864432	DGCR8|HepG2	66
chr1	173864174	173865174	+	XLOC_042889|k562|ENSG00000234741|ES	chr1	173865168	173865198	DHX30|K562	6
chr1	173864174	173865174	+	XLOC_042889|k562|ENSG00000234741|ES	chr1	173864852	173864896	SMNDC1|HepG2	44
chr1	173864174	173865174	+	XLOC_042889|k562|ENSG00000234741|ES	chr1	173864673	173864677	UPF1|K562	4
chr1	173864174	173865174	+	XLOC_042889|k562|ENSG00000234741|ES	chr1	173865152	173865173	POLR2G|HepG2	21
chr1	173864174	173865174	+	XLOC_042889|k562|ENSG00000234741|ES	chr1	173864831	173864860	RBM22|K562	29
chr1	173864174	173865174	+	XLOC_042889|k562|ENSG00000234741|ES	chr1	173864367	173864401	NPM1|K562	34
chr1	173864174	173865174	+	XLOC_042889|k562|ENSG00000234741|ES	chr1	173864155	173864208	CSTF2|HepG2	34
chr1	173864174	173865174	+	XLOC_042889|k562|ENSG00000234741|ES	chr1	173864866	173864874	TROVE2|HepG2	8
chr1	173864174	173865174	+	XLOC_042889|k562|ENSG00000234741|ES	chr1	173865152	173865197	PUS1|K562	22
chr1	173864174	173865174	+	XLOC_042889|k562|ENSG00000234741|ES	chr1	173864256	173864273	IGF2BP1|HepG2	17
chr1	173864174	173865174	+	XLOC_042889|k562|ENSG00000234741|ES	chr1	173864158	173864216	NOLC1|HepG2	42
chr1	173864174	173865174	+	XLOC_042889|k562|ENSG00000234741|ES	chr1	173864376	173864402	EXOSC5|K562	26
chr1	173864174	173865174	+	XLOC_042889|k562|ENSG00000234741|ES	chr1	173864831	173864857	NPM1|K562	26
chr1	173864174	173865174	+	XLOC_042889|k562|ENSG00000234741|ES	chr1	173864858	173864898	RBM22|HepG2	40
chr1	173864174	173865174	+	XLOC_042889|k562|ENSG00000234741|ES	chr1	173864850	173864887	PCBP2|HepG2	37
chr1	173864174	173865174	+	XLOC_042889|k562|ENSG00000234741|ES	chr1	173864367	173864421	HNRNPU|HepG2	54
chr1	173864174	173865174	+	XLOC_042889|k562|ENSG00000234741|ES	chr1	173864673	173864703	DDX6|K562	30
chr1	173864174	173865174	+	XLOC_042889|k562|ENSG00000234741|ES	chr1	173864158	173864203	NSUN2|K562	29
chr1	173864174	173865174	+	XLOC_042889|k562|ENSG00000234741|ES	chr1	173865167	173865192	NSUN2|K562	7
chr1	173864174	173865174	+	XLOC_042889|k562|ENSG00000234741|ES	chr1	173864678	173864705	DDX6|K562	27
chr1	173864174	173865174	+	XLOC_042889|k562|ENSG00000234741|ES	chr1	173865149	173865196	TIA1|HepG2	25
chr1	173864174	173865174	+	XLOC_042889|k562|ENSG00000234741|ES	chr1	173864392	173864400	TRA2A|K562	8
chr1	173864174	173865174	+	XLOC_042889|k562|ENSG00000234741|ES	chr1	173865163	173865196	PRPF8|K562	11
chr1	173864174	173865174	+	XLOC_042889|k562|ENSG00000234741|ES	chr1	173864368	173864417	U2AF1|K562	49
chr1	173864174	173865174	+	XLOC_042889|k562|ENSG00000234741|ES	chr1	173864409	173864417	NOLC1|HepG2	8
chr1	173864174	173865174	+	XLOC_042889|k562|ENSG00000234741|ES	chr1	173864369	173864435	AUH|HepG2	66
chr1	173864174	173865174	+	XLOC_042889|k562|ENSG00000234741|ES	chr1	173864157	173864216	RPS3|HepG2	42
chr1	173864174	173865174	+	XLOC_042889|k562|ENSG00000234741|ES	chr1	173864382	173864412	DDX3X|K562	30
chr1	173864174	173865174	+	XLOC_042889|k562|ENSG00000234741|ES	chr1	173864843	173864848	DDX6|K562	5
chr1	173864174	173865174	+	XLOC_042889|k562|ENSG00000234741|ES	chr1	173864481	173864507	UPF1|K562	26
chr1	173864174	173865174	+	XLOC_042889|k562|ENSG00000234741|ES	chr1	173864690	173864703	HLTF|K562	13
chr1	173864174	173865174	+	XLOC_042889|k562|ENSG00000234741|ES	chr1	173864830	173864885	CSTF2T|K562	55
chr1	173864174	173865174	+	XLOC_042889|k562|ENSG00000234741|ES	chr1	173864169	173864194	LARP4|HepG2	20
chr1	173864174	173865174	+	XLOC_042889|k562|ENSG00000234741|ES	chr1	173864400	173864414	SF3B4|K562	14
chr1	173864174	173865174	+	XLOC_042889|k562|ENSG00000234741|ES	chr1	173864367	173864398	XRCC6|K562	31
chr1	173864174	173865174	+	XLOC_042889|k562|ENSG00000234741|ES	chr1	173864375	173864420	AUH|K562	45
chr1	173864174	173865174	+	XLOC_042889|k562|ENSG00000234741|ES	chr1	173864694	173864734	CDC40|HepG2	40
chr1	173864174	173865174	+	XLOC_042889|k562|ENSG00000234741|ES	chr1	173864678	173864684	LARP4|HepG2	6
chr1	173864174	173865174	+	XLOC_042889|k562|ENSG00000234741|ES	chr1	173864399	173864414	TROVE2|HepG2	15
chr1	173864174	173865174	+	XLOC_042889|k562|ENSG00000234741|ES	chr1	173864161	173864210	U2AF1|K562	36
chr1	173864174	173865174	+	XLOC_042889|k562|ENSG00000234741|ES	chr1	173864176	173864177	SF3B4|K562	1
chr1	173864174	173865174	+	XLOC_042889|k562|ENSG00000234741|ES	chr1	173864413	173864439	PTBP1|K562	26
chr1	173864174	173865174	+	XLOC_042889|k562|ENSG00000234741|ES	chr1	173864442	173864445	NOLC1|HepG2	3
chr1	173864174	173865174	+	XLOC_042889|k562|ENSG00000234741|ES	chr1	173864838	173864907	LSM11|HepG2	69
chr1	173864174	173865174	+	XLOC_042889|k562|ENSG00000234741|ES	chr1	173865145	173865182	TIAL1|HeLa	29
chr1	173864174	173865174	+	XLOC_042889|k562|ENSG00000234741|ES	chr1	173864372	173864426	DDX6|HepG2	54
chr1	173864174	173865174	+	XLOC_042889|k562|ENSG00000234741|ES	chr1	173864401	173864437	RPS11|K562	36
chr1	173864174	173865174	+	XLOC_042889|k562|ENSG00000234741|ES	chr1	173864155	173864219	RPS3|K562	45
chr1	173864174	173865174	+	XLOC_042889|k562|ENSG00000234741|ES	chr1	173864875	173864896	HNRNPUL1|K562	21
chr1	173864174	173865174	+	XLOC_042889|k562|ENSG00000234741|ES	chr1	173864351	173864436	HNRNPL|K562	85
chr1	173864174	173865174	+	XLOC_042889|k562|ENSG00000234741|ES	chr1	173864166	173864212	LSM11|HepG2	38
chr1	173864174	173865174	+	XLOC_042889|k562|ENSG00000234741|ES	chr1	173864853	173864904	NSUN2|K562	51
chr1	173864174	173865174	+	XLOC_042889|k562|ENSG00000234741|ES	chr1	173864370	173864416	HNRNPK|HepG2	46
chr1	173864174	173865174	+	XLOC_042889|k562|ENSG00000234741|ES	chr1	173864376	173864393	SLTM|K562	17
chr1	173864174	173865174	+	XLOC_042889|k562|ENSG00000234741|ES	chr1	173864175	173864200	UPF1|K562	25
chr1	173864174	173865174	+	XLOC_042889|k562|ENSG00000234741|ES	chr1	173864366	173864438	ILF3|K562	72
chr1	173864174	173865174	+	XLOC_042889|k562|ENSG00000234741|ES	chr1	173864375	173864444	FUBP3|HepG2	69
chr1	173864174	173865174	+	XLOC_042889|k562|ENSG00000234741|ES	chr1	173865168	173865189	NOL12|HepG2	6
chr1	173864174	173865174	+	XLOC_042889|k562|ENSG00000234741|ES	chr1	173864375	173864403	UCHL5|K562	28
chr1	173864174	173865174	+	XLOC_042889|k562|ENSG00000234741|ES	chr1	173864376	173864433	TRA2A|HepG2	57
chr1	173864174	173865174	+	XLOC_042889|k562|ENSG00000234741|ES	chr1	173864837	173864900	FTO|K562	63
chr1	173864174	173865174	+	XLOC_042889|k562|ENSG00000234741|ES	chr1	173864271	173864297	FASTKD2|HepG2	26
chr1	173864174	173865174	+	XLOC_042889|k562|ENSG00000234741|ES	chr1	173864366	173864385	DDX3X|K562	19
chr1	173864174	173865174	+	XLOC_042889|k562|ENSG00000234741|ES	chr1	173864468	173864513	SF3B4|K562	45
chr1	173864174	173865174	+	XLOC_042889|k562|ENSG00000234741|ES	chr1	173865163	173865192	RBM27|K562	11
chr1	173864174	173865174	+	XLOC_042889|k562|ENSG00000234741|ES	chr1	173864792	173864799	FAM120A|HepG2	7
chr1	173864174	173865174	+	XLOC_042889|k562|ENSG00000234741|ES	chr1	173865161	173865179	SF3B4|K562	13
chr1	173864174	173865174	+	XLOC_042889|k562|ENSG00000234741|ES	chr1	173865133	173865174	DDX42|K562	41
chr1	173864174	173865174	+	XLOC_042889|k562|ENSG00000234741|ES	chr1	173864368	173864439	DDX59|HepG2	71
chr1	173864174	173865174	+	XLOC_042889|k562|ENSG00000234741|ES	chr1	173864793	173864801	HNRNPK|HepG2	8
chr1	173864174	173865174	+	XLOC_042889|k562|ENSG00000234741|ES	chr1	173864485	173864508	UCHL5|K562	23
chr1	173864174	173865174	+	XLOC_042889|k562|ENSG00000234741|ES	chr1	173865156	173865164	CSTF2T|K562	8
chr1	173864174	173865174	+	XLOC_042889|k562|ENSG00000234741|ES	chr1	173864866	173864906	SERBP1|K562	40
chr1	173864174	173865174	+	XLOC_042889|k562|ENSG00000234741|ES	chr1	173864401	173864452	FUS|K562	51
chr1	173864174	173865174	+	XLOC_042889|k562|ENSG00000234741|ES	chr1	173864836	173864894	SRSF1|HepG2	58
chr1	173864174	173865174	+	XLOC_042889|k562|ENSG00000234741|ES	chr1	173865158	173865196	UCHL5|K562	16
chr1	173864174	173865174	+	XLOC_042889|k562|ENSG00000234741|ES	chr1	173864837	173864882	CPSF1|HEK293	45
chr1	173864174	173865174	+	XLOC_042889|k562|ENSG00000234741|ES	chr1	173864384	173864412	KHSRP|K562	28
chr1	173864174	173865174	+	XLOC_042889|k562|ENSG00000234741|ES	chr1	173864481	173864505	DDX55|K562	24
chr1	173864174	173865174	+	XLOC_042889|k562|ENSG00000234741|ES	chr1	173864369	173864379	UPF1|K562	10
chr1	173864174	173865174	+	XLOC_042889|k562|ENSG00000234741|ES	chr1	173864257	173864269	METAP2|K562	12
chr1	173864174	173865174	+	XLOC_042889|k562|ENSG00000234741|ES	chr1	173864155	173864197	LARP7|HepG2	23
chr1	173864174	173865174	+	XLOC_042889|k562|ENSG00000234741|ES	chr1	173864366	173864404	HNRNPU|HepG2	38
chr1	173864174	173865174	+	XLOC_042889|k562|ENSG00000234741|ES	chr1	173864373	173864400	FASTKD2|K562	27
chr1	173864174	173865174	+	XLOC_042889|k562|ENSG00000234741|ES	chr1	173865156	173865197	PPIL4|K562	18
chr1	173864174	173865174	+	XLOC_042889|k562|ENSG00000234741|ES	chr1	173864433	173864498	PRPF8|K562	65
chr1	173864174	173865174	+	XLOC_042889|k562|ENSG00000234741|ES	chr1	173864367	173864383	UCHL5|HepG2	16
chr1	173864174	173865174	+	XLOC_042889|k562|ENSG00000234741|ES	chr1	173864414	173864447	LSM11|K562	33
chr1	173864174	173865174	+	XLOC_042889|k562|ENSG00000234741|ES	chr1	173864159	173864219	NOL12|HepG2	45
chr1	173864174	173865174	+	XLOC_042889|k562|ENSG00000234741|ES	chr1	173864483	173864507	UPF1|K562	24
chr1	173864174	173865174	+	XLOC_042889|k562|ENSG00000234741|ES	chr1	173864161	173864210	RPS3|K562	36
chr1	173864174	173865174	+	XLOC_042889|k562|ENSG00000234741|ES	chr1	173864415	173864429	SRSF1|K562	14
chr1	173864174	173865174	+	XLOC_042889|k562|ENSG00000234741|ES	chr1	173864466	173864502	AGGF1|HepG2	36
chr1	173864174	173865174	+	XLOC_042889|k562|ENSG00000234741|ES	chr1	173865168	173865196	DDX6|HepG2	6
chr1	173864174	173865174	+	XLOC_042889|k562|ENSG00000234741|ES	chr1	173865169	173865192	DDX3X|HepG2	5
chr1	173864174	173865174	+	XLOC_042889|k562|ENSG00000234741|ES	chr1	173864832	173864855	TROVE2|HepG2	23
chr1	173864174	173865174	+	XLOC_042889|k562|ENSG00000234741|ES	chr1	173864858	173864893	PUM2|K562	35
chr1	173864174	173865174	+	XLOC_042889|k562|ENSG00000234741|ES	chr1	173864168	173864220	POLR2G|HepG2	46
chr1	173864174	173865174	+	XLOC_042889|k562|ENSG00000234741|ES	chr1	173864835	173864912	TARDBP|K562	77
chr1	173864174	173865174	+	XLOC_042889|k562|ENSG00000234741|ES	chr1	173865165	173865186	SF3B4|HepG2	9
chr1	173864174	173865174	+	XLOC_042889|k562|ENSG00000234741|ES	chr1	173864489	173864506	PPIG|HepG2	17
chr1	173864174	173865174	+	XLOC_042889|k562|ENSG00000234741|ES	chr1	173864165	173864212	GTF2F1|HepG2	38
chr1	173864174	173865174	+	XLOC_042889|k562|ENSG00000234741|ES	chr1	173864252	173864286	RBM15|K562	34
chr1	173864174	173865174	+	XLOC_042889|k562|ENSG00000234741|ES	chr1	173864400	173864413	TRA2A|K562	13
chr1	173864174	173865174	+	XLOC_042889|k562|ENSG00000234741|ES	chr1	173864243	173864275	XRN2|K562	32
chr1	173864174	173865174	+	XLOC_042889|k562|ENSG00000234741|ES	chr1	173864833	173864853	SF3A3|HepG2	20
chr1	173864174	173865174	+	XLOC_042889|k562|ENSG00000234741|ES	chr1	173865155	173865171	SF3B1|K562	16
chr1	173864174	173865174	+	XLOC_042889|k562|ENSG00000234741|ES	chr1	173864255	173864304	DDX55|K562	49
chr1	173864174	173865174	+	XLOC_042889|k562|ENSG00000234741|ES	chr1	173864386	173864432	U2AF1|HepG2	46
chr1	173864174	173865174	+	XLOC_042889|k562|ENSG00000234741|ES	chr1	173864631	173864655	BUD13|K562	24
chr1	173864174	173865174	+	XLOC_042889|k562|ENSG00000234741|ES	chr1	173864171	173864195	U2AF2|K562	21
chr1	173864174	173865174	+	XLOC_042889|k562|ENSG00000234741|ES	chr1	173864378	173864451	HLTF|K562	73
chr1	173864174	173865174	+	XLOC_042889|k562|ENSG00000234741|ES	chr1	173865157	173865196	UPF1|K562	17
chr1	173864174	173865174	+	XLOC_042889|k562|ENSG00000234741|ES	chr1	173864598	173864646	TIA1|K562	48
chr1	173864174	173865174	+	XLOC_042889|k562|ENSG00000234741|ES	chr1	173864256	173864272	HNRNPU|K562	16
chr1	173864174	173865174	+	XLOC_042889|k562|ENSG00000234741|ES	chr1	173864165	173864208	RBM15|HepG2	34
chr1	173864174	173865174	+	XLOC_042889|k562|ENSG00000234741|ES	chr1	173864532	173864581	KHDRBS1|K562	49
chr1	173864174	173865174	+	XLOC_042889|k562|ENSG00000234741|ES	chr1	173864415	173864445	RPS3|K562	30
chr1	173864174	173865174	+	XLOC_042889|k562|ENSG00000234741|ES	chr1	173865153	173865190	CPSF6|K562	21
chr1	173864174	173865174	+	XLOC_042889|k562|ENSG00000234741|ES	chr1	173864151	173864214	AUH|K562	40
chr1	173864174	173865174	+	XLOC_042889|k562|ENSG00000234741|ES	chr1	173864853	173864903	YWHAG|K562	50
chr1	173864174	173865174	+	XLOC_042889|k562|ENSG00000234741|ES	chr1	173864287	173864341	QKI|HepG2	54
chr1	173864174	173865174	+	XLOC_042889|k562|ENSG00000234741|ES	chr1	173864169	173864206	AGGF1|HepG2	32
chr1	173864174	173865174	+	XLOC_042889|k562|ENSG00000234741|ES	chr1	173864259	173864306	NOLC1|K562	47
chr1	173864174	173865174	+	XLOC_042889|k562|ENSG00000234741|ES	chr1	173864872	173864902	RBM15|K562	30
chr1	173864174	173865174	+	XLOC_042889|k562|ENSG00000234741|ES	chr1	173865153	173865169	METAP2|K562	16
chr1	173864174	173865174	+	XLOC_042889|k562|ENSG00000234741|ES	chr1	173864398	173864409	NOLC1|HepG2	11
chr1	173864174	173865174	+	XLOC_042889|k562|ENSG00000234741|ES	chr1	173864161	173864202	AGO2|HEK293S	28
chr1	173864174	173865174	+	XLOC_042889|k562|ENSG00000234741|ES	chr1	173864367	173864376	UCHL5|K562	9
chr1	173864174	173865174	+	XLOC_042889|k562|ENSG00000234741|ES	chr1	173864837	173864882	EIF4A3|HeLa	45
chr1	173864174	173865174	+	XLOC_042889|k562|ENSG00000234741|ES	chr1	173864367	173864422	PTBP1|HEK293T	55
chr1	173864174	173865174	+	XLOC_042889|k562|ENSG00000234741|ES	chr1	173864256	173864278	GEMIN5|K562	22
chr1	173864174	173865174	+	XLOC_042889|k562|ENSG00000234741|ES	chr1	173864367	173864435	AARS|K562	68
chr1	173864174	173865174	+	XLOC_042889|k562|ENSG00000234741|ES	chr1	173864414	173864435	TRA2A|K562	21
chr1	173864174	173865174	+	XLOC_042889|k562|ENSG00000234741|ES	chr1	173864159	173864197	DDX6|K562	23
chr1	173864174	173865174	+	XLOC_042889|k562|ENSG00000234741|ES	chr1	173864415	173864439	RPS5|K562	24
chr1	173864174	173865174	+	XLOC_042889|k562|ENSG00000234741|ES	chr1	173864832	173864854	UCHL5|HepG2	22
chr1	173864174	173865174	+	XLOC_042889|k562|ENSG00000234741|ES	chr1	173864158	173864204	RBM22|HepG2	30
chr1	173864174	173865174	+	XLOC_042889|k562|ENSG00000234741|ES	chr1	173864158	173864209	DDX3X|HepG2	35
chr1	173864174	173865174	+	XLOC_042889|k562|ENSG00000234741|ES	chr1	173864834	173864849	RPS3|K562	15
chr1	173864174	173865174	+	XLOC_042889|k562|ENSG00000234741|ES	chr1	173864338	173864392	TIA1|HepG2	54
chr1	173864174	173865174	+	XLOC_042889|k562|ENSG00000234741|ES	chr1	173864854	173864899	LARP4|K562	45
chr1	173864174	173865174	+	XLOC_042889|k562|ENSG00000234741|ES	chr1	173865168	173865194	KHDRBS1|K562	6
chr1	173864174	173865174	+	XLOC_042889|k562|ENSG00000234741|ES	chr1	173864367	173864379	SF3B4|K562	12
chr1	173864174	173865174	+	XLOC_042889|k562|ENSG00000234741|ES	chr1	173864405	173864412	DKC1|HepG2	7
chr1	173864174	173865174	+	XLOC_042889|k562|ENSG00000234741|ES	chr1	173864695	173864704	PPIG|HepG2	9
chr1	173864174	173865174	+	XLOC_042889|k562|ENSG00000234741|ES	chr1	173864437	173864446	RPS11|K562	9
chr1	173864174	173865174	+	XLOC_042889|k562|ENSG00000234741|ES	chr1	173864828	173864856	GTF2F1|HepG2	28
chr1	173864174	173865174	+	XLOC_042889|k562|ENSG00000234741|ES	chr1	173864450	173864546	BUD13|HepG2	96
chr1	173864174	173865174	+	XLOC_042889|k562|ENSG00000234741|ES	chr1	173864833	173864899	EIF3D|HepG2	66
chr1	173864174	173865174	+	XLOC_042889|k562|ENSG00000234741|ES	chr1	173864153	173864196	TARDBP|K562	22
chr1	173864174	173865174	+	XLOC_042889|k562|ENSG00000234741|ES	chr1	173864368	173864433	NCBP2|K562	65
chr1	173864174	173865174	+	XLOC_042889|k562|ENSG00000234741|ES	chr1	173864497	173864505	YBX3|K562	8
chr1	173864174	173865174	+	XLOC_042889|k562|ENSG00000234741|ES	chr1	173864400	173864453	RBM22|K562	53
chr1	173864174	173865174	+	XLOC_042889|k562|ENSG00000234741|ES	chr1	173864674	173864684	ZNF622|K562	10
chr1	173864174	173865174	+	XLOC_042889|k562|ENSG00000234741|ES	chr1	173864842	173864905	LARP7|HepG2	63
chr1	173864174	173865174	+	XLOC_042889|k562|ENSG00000234741|ES	chr1	173865151	173865198	BUD13|K562	23
chr1	173864174	173865174	+	XLOC_042889|k562|ENSG00000234741|ES	chr1	173865153	173865197	GRWD1|HepG2	21
chr1	173864174	173865174	+	XLOC_042889|k562|ENSG00000234741|ES	chr1	173864156	173864208	GNL3|K562	34
chr1	173864174	173865174	+	XLOC_042889|k562|ENSG00000234741|ES	chr1	173864158	173864206	DKC1|HepG2	32
chr1	173864174	173865174	+	XLOC_042889|k562|ENSG00000234741|ES	chr1	173864847	173864869	DDX42|K562	22
chr1	173864174	173865174	+	XLOC_042889|k562|ENSG00000234741|ES	chr1	173864592	173864618	HNRNPUL1|HepG2	26
chr1	173864174	173865174	+	XLOC_042889|k562|ENSG00000234741|ES	chr1	173864525	173864532	BUD13|K562	7
chr1	173864174	173865174	+	XLOC_042889|k562|ENSG00000234741|ES	chr1	173864263	173864345	QKI|HepG2	82
chr1	173864174	173865174	+	XLOC_042889|k562|ENSG00000234741|ES	chr1	173864369	173864373	DDX6|K562	4
chr1	173864174	173865174	+	XLOC_042889|k562|ENSG00000234741|ES	chr1	173864674	173864695	UCHL5|K562	21
chr1	173864174	173865174	+	XLOC_042889|k562|ENSG00000234741|ES	chr1	173864385	173864434	DDX3X|K562	49
chr1	173864174	173865174	+	XLOC_042889|k562|ENSG00000234741|ES	chr1	173864366	173864377	XRCC6|K562	11
chr1	173864174	173865174	+	XLOC_042889|k562|ENSG00000234741|ES	chr1	173864672	173864702	FIP1L1|HEK293	30
chr1	173864174	173865174	+	XLOC_042889|k562|ENSG00000234741|ES	chr1	173864261	173864306	BUD13|HepG2	45
chr1	173864174	173865174	+	XLOC_042889|k562|ENSG00000234741|ES	chr1	173864366	173864413	PPIL4|K562	47
chr1	173864174	173865174	+	XLOC_042889|k562|ENSG00000234741|ES	chr1	173864480	173864518	DHX30|K562	38
chr1	173864174	173865174	+	XLOC_042889|k562|ENSG00000234741|ES	chr1	173864835	173864855	U2AF2|K562	20
chr1	173864174	173865174	+	XLOC_042889|k562|ENSG00000234741|ES	chr1	173864367	173864438	AGGF1|K562	71
chr1	173864174	173865174	+	XLOC_042889|k562|ENSG00000234741|ES	chr1	173864413	173864438	FTO|K562	25
chr1	173864174	173865174	+	XLOC_042889|k562|ENSG00000234741|ES	chr1	173864469	173864525	TAF15|K562	56
chr1	173864174	173865174	+	XLOC_042889|k562|ENSG00000234741|ES	chr1	173864413	173864433	PUM2|K562	20
chr1	173864174	173865174	+	XLOC_042889|k562|ENSG00000234741|ES	chr1	173864835	173864893	QKI|K562	58
chr1	173864174	173865174	+	XLOC_042889|k562|ENSG00000234741|ES	chr1	173864671	173864689	PRPF8|K562	18
chr1	173864174	173865174	+	XLOC_042889|k562|ENSG00000234741|ES	chr1	173864415	173864445	XRCC6|HepG2	30
chr1	173864174	173865174	+	XLOC_042889|k562|ENSG00000234741|ES	chr1	173864373	173864411	SUPV3L1|HepG2	38
chr1	173864174	173865174	+	XLOC_042889|k562|ENSG00000234741|ES	chr1	173864856	173864893	SRSF9|HepG2	37
chr1	173864174	173865174	+	XLOC_042889|k562|ENSG00000234741|ES	chr1	173864159	173864208	LIN28B|K562	34
chr1	173864174	173865174	+	XLOC_042889|k562|ENSG00000234741|ES	chr1	173864301	173864341	SF3A3|HepG2	40
chr1	173864174	173865174	+	XLOC_042889|k562|ENSG00000234741|ES	chr1	173864693	173864731	GPKOW|K562	38
chr1	173864174	173865174	+	XLOC_042889|k562|ENSG00000234741|ES	chr1	173864367	173864431	POLR2G|HepG2	64
chr1	173864174	173865174	+	XLOC_042889|k562|ENSG00000234741|ES	chr1	173864835	173864902	NONO|K562	67
chr1	173864174	173865174	+	XLOC_042889|k562|ENSG00000234741|ES	chr1	173864857	173864897	LIN28B|HepG2	40
chr1	173864174	173865174	+	XLOC_042889|k562|ENSG00000234741|ES	chr1	173864367	173864405	PTBP1|K562	38
chr1	173864174	173865174	+	XLOC_042889|k562|ENSG00000234741|ES	chr1	173864174	173864191	HNRNPL|HepG2	17
chr1	173864174	173865174	+	XLOC_042889|k562|ENSG00000234741|ES	chr1	173864381	173864447	RPS5|HepG2	66
chr1	173864174	173865174	+	XLOC_042889|k562|ENSG00000234741|ES	chr1	173864860	173864904	PTBP1|HepG2	44
chr1	173864174	173865174	+	XLOC_042889|k562|ENSG00000234741|ES	chr1	173864374	173864429	SLTM|HepG2	55
chr1	173864174	173865174	+	XLOC_042889|k562|ENSG00000234741|ES	chr1	173864895	173864904	RBM5|HepG2	9
chr1	173864174	173865174	+	XLOC_042889|k562|ENSG00000234741|ES	chr1	173864860	173864894	SUGP2|HepG2	34
chr1	173864174	173865174	+	XLOC_042889|k562|ENSG00000234741|ES	chr1	173864667	173864748	SF3B4|HepG2	81
chr1	173864174	173865174	+	XLOC_042889|k562|ENSG00000234741|ES	chr1	173864383	173864427	DDX55|K562	44
chr1	173864174	173865174	+	XLOC_042889|k562|ENSG00000234741|ES	chr1	173864492	173864503	NPM1|K562	11
chr1	173864174	173865174	+	XLOC_042889|k562|ENSG00000234741|ES	chr1	173864836	173864881	CSTF2T|HepG2	45
chr1	173864174	173865174	+	XLOC_042889|k562|ENSG00000234741|ES	chr1	173864368	173864433	DGCR8|HepG2	65
chr1	173864174	173865174	+	XLOC_042889|k562|ENSG00000234741|ES	chr1	173864256	173864275	IGF2BP2|K562	19
chr1	173864174	173865174	+	XLOC_042889|k562|ENSG00000234741|ES	chr1	173864476	173864507	DROSHA|K562	31
chr1	173864174	173865174	+	XLOC_042889|k562|ENSG00000234741|ES	chr1	173864176	173864190	RBFOX2|HepG2	14
chr1	173864174	173865174	+	XLOC_042889|k562|ENSG00000234741|ES	chr1	173865153	173865198	EIF3D|HepG2	21
chr1	173864174	173865174	+	XLOC_042889|k562|ENSG00000234741|ES	chr1	173864159	173864210	XPO5|HepG2	36
chr1	173864174	173865174	+	XLOC_042889|k562|ENSG00000234741|ES	chr1	173864256	173864308	LSM11|HepG2	52
chr1	173864174	173865174	+	XLOC_042889|k562|ENSG00000234741|ES	chr1	173864366	173864383	LSM11|K562	17
chr1	173864174	173865174	+	XLOC_042889|k562|ENSG00000234741|ES	chr1	173864162	173864211	DGCR8|K562	37
chr1	173864174	173865174	+	XLOC_042889|k562|ENSG00000234741|ES	chr1	173864341	173864428	QKI|HepG2	87
chr1	173864174	173865174	+	XLOC_042889|k562|ENSG00000234741|ES	chr1	173864448	173864495	EFTUD2|K562	47
chr1	173864174	173865174	+	XLOC_042889|k562|ENSG00000234741|ES	chr1	173864160	173864208	FUBP3|HepG2	34
chr1	173864174	173865174	+	XLOC_042889|k562|ENSG00000234741|ES	chr1	173864702	173864722	CSTF2T|HEK293	20
chr1	173864174	173865174	+	XLOC_042889|k562|ENSG00000234741|ES	chr1	173864257	173864271	LSM11|K562	14
chr1	173864174	173865174	+	XLOC_042889|k562|ENSG00000234741|ES	chr1	173864409	173864416	NOLC1|HepG2	7
chr1	173864174	173865174	+	XLOC_042889|k562|ENSG00000234741|ES	chr1	173864297	173864319	CDC40|HepG2	22
chr1	173864174	173865174	+	XLOC_042889|k562|ENSG00000234741|ES	chr1	173864151	173864188	FASTKD2|K562	14
chr1	173864174	173865174	+	XLOC_042889|k562|ENSG00000234741|ES	chr1	173865163	173865197	EFTUD2|K562	11
chr1	173864174	173865174	+	XLOC_042889|k562|ENSG00000234741|ES	chr1	173864681	173864696	XRN2|K562	15
chr1	173864174	173865174	+	XLOC_042889|k562|ENSG00000234741|ES	chr1	173864854	173864899	SMNDC1|K562	45
chr1	173864174	173865174	+	XLOC_042889|k562|ENSG00000234741|ES	chr1	173864152	173864217	HNRNPK|K562	43
chr1	173864174	173865174	+	XLOC_042889|k562|ENSG00000234741|ES	chr1	173864487	173864503	GRSF1|HepG2	16
chr1	173864174	173865174	+	XLOC_042889|k562|ENSG00000234741|ES	chr1	173864467	173864507	PPIG|HepG2	40
chr1	173864174	173865174	+	XLOC_042889|k562|ENSG00000234741|ES	chr1	173864775	173864809	FXR2|K562	34
chr1	173864174	173865174	+	XLOC_042889|k562|ENSG00000234741|ES	chr1	173864855	173864904	PTBP1|HepG2	49
chr1	173864174	173865174	+	XLOC_042889|k562|ENSG00000234741|ES	chr1	173864834	173864857	KHDRBS1|K562	23
chr1	173864174	173865174	+	XLOC_042889|k562|ENSG00000234741|ES	chr1	173864159	173864210	GPKOW|K562	36
chr1	173864174	173865174	+	XLOC_042889|k562|ENSG00000234741|ES	chr1	173864832	173864905	SND1|K562	73
chr1	173864174	173865174	+	XLOC_042889|k562|ENSG00000234741|ES	chr1	173864414	173864427	NCBP2|HepG2	13
chr1	173864174	173865174	+	XLOC_042889|k562|ENSG00000234741|ES	chr1	173864867	173864884	GEMIN5|K562	17
chr1	173864174	173865174	+	XLOC_042889|k562|ENSG00000234741|ES	chr1	173864371	173864409	NOL12|HepG2	38
chr1	173864174	173865174	+	XLOC_042889|k562|ENSG00000234741|ES	chr1	173864497	173864503	YBX3|K562	6
chr1	173864174	173865174	+	XLOC_042889|k562|ENSG00000234741|ES	chr1	173864257	173864271	IGF2BP3|HepG2	14
chr1	173864174	173865174	+	XLOC_042889|k562|ENSG00000234741|ES	chr1	173864173	173864218	TROVE2|K562	44
chr1	173864174	173865174	+	XLOC_042889|k562|ENSG00000234741|ES	chr1	173864869	173864904	DDX24|K562	35
chr1	173864174	173865174	+	XLOC_042889|k562|ENSG00000234741|ES	chr1	173864168	173864209	HNRNPU|K562	35
chr1	173864174	173865174	+	XLOC_042889|k562|ENSG00000234741|ES	chr1	173864369	173864439	METAP2|K562	70
chr1	173864174	173865174	+	XLOC_042889|k562|ENSG00000234741|ES	chr1	173864163	173864226	SND1|HepG2	52
chr1	173864174	173865174	+	XLOC_042889|k562|ENSG00000234741|ES	chr1	173864377	173864435	HNRNPUL1|HepG2	58
chr1	173864174	173865174	+	XLOC_042889|k562|ENSG00000234741|ES	chr1	173864418	173864442	SF3B4|K562	24
chr1	173864174	173865174	+	XLOC_042889|k562|ENSG00000234741|ES	chr1	173864480	173864509	U2AF2|K562	29
chr1	173864174	173865174	+	XLOC_042889|k562|ENSG00000234741|ES	chr1	173864152	173864208	UCHL5|K562	34
chr1	173864174	173865174	+	XLOC_042889|k562|ENSG00000234741|ES	chr1	173865151	173865198	EFTUD2|K562	23
chr1	173864174	173865174	+	XLOC_042889|k562|ENSG00000234741|ES	chr1	173864487	173864505	MTPAP|K562	18
chr1	173864174	173865174	+	XLOC_042889|k562|ENSG00000234741|ES	chr1	173864372	173864437	AGGF1|HepG2	65
chr1	173864174	173865174	+	XLOC_042889|k562|ENSG00000234741|ES	chr1	173865157	173865190	SRSF7|K562	17
chr1	173864174	173865174	+	XLOC_042889|k562|ENSG00000234741|ES	chr1	173864415	173864442	RPS3|K562	27
chr1	173864174	173865174	+	XLOC_042889|k562|ENSG00000234741|ES	chr1	173864679	173864727	SF3B4|K562	48
chr1	173864174	173865174	+	XLOC_042889|k562|ENSG00000234741|ES	chr1	173865166	173865190	NKRF|HepG2	8
chr1	173864174	173865174	+	XLOC_042889|k562|ENSG00000234741|ES	chr1	173864277	173864306	DDX55|K562	29
chr1	173864174	173865174	+	XLOC_042889|k562|ENSG00000234741|ES	chr1	173864830	173864856	SRSF9|HepG2	26
chr1	173864174	173865174	+	XLOC_042889|k562|ENSG00000234741|ES	chr1	173864366	173864445	LARP4|K562	79
chr1	173864174	173865174	+	XLOC_042889|k562|ENSG00000234741|ES	chr1	173864158	173864203	LSM11|K562	29
chr1	173864174	173865174	+	XLOC_042889|k562|ENSG00000234741|ES	chr1	173864856	173864896	DROSHA|K562	40
chr1	173864174	173865174	+	XLOC_042889|k562|ENSG00000234741|ES	chr1	173864366	173864413	PUM2|K562	47
chr1	173864174	173865174	+	XLOC_042889|k562|ENSG00000234741|ES	chr1	173864851	173864901	GPKOW|K562	50
chr1	173864174	173865174	+	XLOC_042889|k562|ENSG00000234741|ES	chr1	173864854	173864900	EIF3H|HepG2	46
chr1	173864174	173865174	+	XLOC_042889|k562|ENSG00000234741|ES	chr1	173864367	173864432	SBDS|K562	65
chr1	173864174	173865174	+	XLOC_042889|k562|ENSG00000234741|ES	chr1	173864389	173864454	RBM22|K562	65
chr1	173864174	173865174	+	XLOC_042889|k562|ENSG00000234741|ES	chr1	173864554	173864608	SAFB2|K562	54
chr1	173864174	173865174	+	XLOC_042889|k562|ENSG00000234741|ES	chr1	173864160	173864211	TBRG4|K562	37
chr1	173864174	173865174	+	XLOC_042889|k562|ENSG00000234741|ES	chr1	173864870	173864907	BUD13|K562	37
chr1	173864174	173865174	+	XLOC_042889|k562|ENSG00000234741|ES	chr1	173864864	173864900	HNRNPU|K562	36
chr1	173864174	173865174	+	XLOC_042889|k562|ENSG00000234741|ES	chr1	173864390	173864441	PUS1|K562	51
chr1	173864174	173865174	+	XLOC_042889|k562|ENSG00000234741|ES	chr1	173864413	173864431	LIN28B|K562	18
chr1	173864174	173865174	+	XLOC_042889|k562|ENSG00000234741|ES	chr1	173864275	173864302	CSTF2|HeLa	27
chr1	173864174	173865174	+	XLOC_042889|k562|ENSG00000234741|ES	chr1	173864415	173864440	SRSF1|K562	25
chr1	173864174	173865174	+	XLOC_042889|k562|ENSG00000234741|ES	chr1	173864401	173864413	FXR1|K562	12
chr1	173864174	173865174	+	XLOC_042889|k562|ENSG00000234741|ES	chr1	173864151	173864217	EXOSC5|K562	43
chr1	173864174	173865174	+	XLOC_042889|k562|ENSG00000234741|ES	chr1	173865156	173865196	LARP4|HepG2	18
chr1	173864174	173865174	+	XLOC_042889|k562|ENSG00000234741|ES	chr1	173864470	173864512	HNRNPU|K562	42
chr1	173864174	173865174	+	XLOC_042889|k562|ENSG00000234741|ES	chr1	173864477	173864514	GRWD1|HepG2	37
chr1	173864174	173865174	+	XLOC_042889|k562|ENSG00000234741|ES	chr1	173864413	173864434	UCHL5|K562	21
chr1	173864174	173865174	+	XLOC_042889|k562|ENSG00000234741|ES	chr1	173864370	173864384	UPF1|K562	14
chr1	173864174	173865174	+	XLOC_042889|k562|ENSG00000234741|ES	chr1	173864152	173864212	TRA2A|K562	38
chr1	173864174	173865174	+	XLOC_042889|k562|ENSG00000234741|ES	chr1	173864853	173864897	LIN28B|HepG2	44
chr1	173864174	173865174	+	XLOC_042889|k562|ENSG00000234741|ES	chr1	173864282	173864286	YBX3|K562	4
chr1	173864174	173865174	+	XLOC_042889|k562|ENSG00000234741|ES	chr1	173864370	173864433	TAF15|K562	63
chr1	173864174	173865174	+	XLOC_042889|k562|ENSG00000234741|ES	chr1	173864167	173864210	PTBP1|HepG2	36
chr1	173864174	173865174	+	XLOC_042889|k562|ENSG00000234741|ES	chr1	173864155	173864204	KHDRBS1|K562	30
chr1	173864174	173865174	+	XLOC_042889|k562|ENSG00000234741|ES	chr1	173864821	173864878	HNRNPC|HepG2	57
chr1	173864174	173865174	+	XLOC_042889|k562|ENSG00000234741|ES	chr1	173864413	173864440	LARP7|HepG2	27
chr1	173864174	173865174	+	XLOC_042889|k562|ENSG00000234741|ES	chr1	173864460	173864520	U2AF2|HepG2	60
chr1	173864174	173865174	+	XLOC_042889|k562|ENSG00000234741|ES	chr1	173864368	173864423	SBDS|K562	55
chr1	173864174	173865174	+	XLOC_042889|k562|ENSG00000234741|ES	chr1	173864159	173864208	RBM5|HepG2	34
chr1	173864174	173865174	+	XLOC_042889|k562|ENSG00000234741|ES	chr1	173864368	173864432	EWSR1|K562	64
chr1	173864174	173865174	+	XLOC_042889|k562|ENSG00000234741|ES	chr1	173865164	173865194	DDX3X|HepG2	10
chr1	173864174	173865174	+	XLOC_042889|k562|ENSG00000234741|ES	chr1	173864167	173864219	LARP7|K562	45
chr1	173864174	173865174	+	XLOC_042889|k562|ENSG00000234741|ES	chr1	173864698	173864743	SF3B1|K562	45
chr1	173864174	173865174	+	XLOC_042889|k562|ENSG00000234741|ES	chr1	173864823	173864912	GTF2F1|K562	89
chr1	173864174	173865174	+	XLOC_042889|k562|ENSG00000234741|ES	chr1	173864888	173864904	SMNDC1|K562	16
chr1	173864174	173865174	+	XLOC_042889|k562|ENSG00000234741|ES	chr1	173864375	173864398	XRCC6|HepG2	23
chr1	173864174	173865174	+	XLOC_042889|k562|ENSG00000234741|ES	chr1	173864834	173864902	DHX30|HepG2	68
chr1	173864174	173865174	+	XLOC_042889|k562|ENSG00000234741|ES	chr1	173864151	173864198	TRA2A|HepG2	24
chr1	173864174	173865174	+	XLOC_042889|k562|ENSG00000234741|ES	chr1	173864841	173864854	PTBP1|K562	13
chr1	173864174	173865174	+	XLOC_042889|k562|ENSG00000234741|ES	chr1	173864158	173864204	AGGF1|K562	30
chr1	173864174	173865174	+	XLOC_042889|k562|ENSG00000234741|ES	chr1	173864829	173864893	HNRNPUL1|HepG2	64
chr1	173864174	173865174	+	XLOC_042889|k562|ENSG00000234741|ES	chr1	173864164	173864211	LARP7|K562	37
chr1	173864174	173865174	+	XLOC_042889|k562|ENSG00000234741|ES	chr1	173864837	173864882	FMR1|HEK293	45
chr1	173864174	173865174	+	XLOC_042889|k562|ENSG00000234741|ES	chr1	173864367	173864422	EIF4A3|HeLa	55
chr1	173864174	173865174	+	XLOC_042889|k562|ENSG00000234741|ES	chr1	173864204	173864239	KHSRP|K562	35
chr1	173864174	173865174	+	XLOC_042889|k562|ENSG00000234741|ES	chr1	173864844	173864886	XRN2|K562	42
chr1	173864174	173865174	+	XLOC_042889|k562|ENSG00000234741|ES	chr1	173864161	173864211	GTF2F1|HepG2	37
chr1	173864174	173865174	+	XLOC_042889|k562|ENSG00000234741|ES	chr1	173864420	173864443	SMNDC1|HepG2	23
chr1	173864174	173865174	+	XLOC_042889|k562|ENSG00000234741|ES	chr1	173864376	173864430	SRSF9|HepG2	54
chr1	173864174	173865174	+	XLOC_042889|k562|ENSG00000234741|ES	chr1	173864162	173864219	RPS11|K562	45
chr1	173864174	173865174	+	XLOC_042889|k562|ENSG00000234741|ES	chr1	173864269	173864284	GRSF1|HepG2	15
chr1	173864174	173865174	+	XLOC_042889|k562|ENSG00000234741|ES	chr1	173864156	173864204	SBDS|K562	30
chr1	173864174	173865174	+	XLOC_042889|k562|ENSG00000234741|ES	chr1	173864553	173864580	KHSRP|K562	27
chr1	173864174	173865174	+	XLOC_042889|k562|ENSG00000234741|ES	chr1	173864164	173864207	CPSF6|K562	33
chr1	173864174	173865174	+	XLOC_042889|k562|ENSG00000234741|ES	chr1	173864376	173864413	FTO|K562	37
chr1	173864174	173865174	+	XLOC_042889|k562|ENSG00000234741|ES	chr1	173865142	173865172	TIA1|K562	30
chr1	173864174	173865174	+	XLOC_042889|k562|ENSG00000234741|ES	chr1	173865150	173865173	SLTM|K562	23
chr1	173864174	173865174	+	XLOC_042889|k562|ENSG00000234741|ES	chr1	173864256	173864304	LARP4|HepG2	48
chr1	173864174	173865174	+	XLOC_042889|k562|ENSG00000234741|ES	chr1	173864865	173864884	AGGF1|HepG2	19
chr1	173864174	173865174	+	XLOC_042889|k562|ENSG00000234741|ES	chr1	173864837	173864882	CPSF6|HEK293	45
chr1	173864174	173865174	+	XLOC_042889|k562|ENSG00000234741|ES	chr1	173864483	173864487	YBX3|K562	4
chr1	173864174	173865174	+	XLOC_042889|k562|ENSG00000234741|ES	chr1	173864164	173864215	DGCR8|HepG2	41
chr1	173864174	173865174	+	XLOC_042889|k562|ENSG00000234741|ES	chr1	173864388	173864435	DDX55|HepG2	47
chr1	173864174	173865174	+	XLOC_042889|k562|ENSG00000234741|ES	chr1	173865168	173865192	PPIG|HepG2	6
chr1	173864174	173865174	+	XLOC_042889|k562|ENSG00000234741|ES	chr1	173864825	173864908	ILF3|HepG2	83
chr1	173864174	173865174	+	XLOC_042889|k562|ENSG00000234741|ES	chr1	173864167	173864203	HNRNPUL1|K562	29
chr1	173864174	173865174	+	XLOC_042889|k562|ENSG00000234741|ES	chr1	173864834	173864896	RPS5|K562	62
chr1	173864174	173865174	+	XLOC_042889|k562|ENSG00000234741|ES	chr1	173864365	173864431	DGCR8|K562	66
chr1	173864174	173865174	+	XLOC_042889|k562|ENSG00000234741|ES	chr1	173864377	173864400	HNRNPUL1|K562	23
chr1	173864174	173865174	+	XLOC_042889|k562|ENSG00000234741|ES	chr1	173864624	173864647	SF3B1|K562	23
chr1	173864174	173865174	+	XLOC_042889|k562|ENSG00000234741|ES	chr1	173864368	173864376	SRSF1|K562	8
chr1	173864174	173865174	+	XLOC_042889|k562|ENSG00000234741|ES	chr1	173864675	173864684	DDX24|K562	9
chr1	173864174	173865174	+	XLOC_042889|k562|ENSG00000234741|ES	chr1	173864608	173864625	CDC40|HepG2	17
chr1	173864174	173865174	+	XLOC_042889|k562|ENSG00000234741|ES	chr1	173864373	173864431	EIF3D|HepG2	58
chr1	173864174	173865174	+	XLOC_042889|k562|ENSG00000234741|ES	chr1	173864762	173864783	KHSRP|K562	21
chr1	173864174	173865174	+	XLOC_042889|k562|ENSG00000234741|ES	chr1	173864367	173864438	GRSF1|HepG2	71
chr1	173864174	173865174	+	XLOC_042889|k562|ENSG00000234741|ES	chr1	173864857	173864895	ZNF622|K562	38
chr1	173864174	173865174	+	XLOC_042889|k562|ENSG00000234741|ES	chr1	173865152	173865162	BUD13|K562	10
chr1	173864174	173865174	+	XLOC_042889|k562|ENSG00000234741|ES	chr1	173864484	173864509	LARP4|HepG2	25
chr1	173864174	173865174	+	XLOC_042889|k562|ENSG00000234741|ES	chr1	173864367	173864383	SMNDC1|HepG2	16
chr1	173864174	173865174	+	XLOC_042889|k562|ENSG00000234741|ES	chr1	173865146	173865197	BUD13|HepG2	28
chr1	173864174	173865174	+	XLOC_042889|k562|ENSG00000234741|ES	chr1	173864836	173864868	U2AF2|HepG2	32
chr1	173864174	173865174	+	XLOC_042889|k562|ENSG00000234741|ES	chr1	173864167	173864176	SLBP|K562	2
chr1	173864174	173865174	+	XLOC_042889|k562|ENSG00000234741|ES	chr1	173864707	173864748	KHSRP|K562	41
chr1	173864174	173865174	+	XLOC_042889|k562|ENSG00000234741|ES	chr1	173864155	173864208	FTO|K562	34
chr1	173864174	173865174	+	XLOC_042889|k562|ENSG00000234741|ES	chr1	173864498	173864517	SFPQ|HepG2	19
chr1	173864174	173865174	+	XLOC_042889|k562|ENSG00000234741|ES	chr1	173864165	173864200	U2AF2|HepG2	26
chr1	173864174	173865174	+	XLOC_042889|k562|ENSG00000234741|ES	chr1	173864475	173864513	DDX55|HepG2	38
chr1	173864174	173865174	+	XLOC_042889|k562|ENSG00000234741|ES	chr1	173864175	173864218	LSM11|K562	43
chr1	173864174	173865174	+	XLOC_042889|k562|ENSG00000234741|ES	chr1	173864383	173864415	UCHL5|HepG2	32
chr1	173864174	173865174	+	XLOC_042889|k562|ENSG00000234741|ES	chr1	173864369	173864377	BUD13|K562	8
chr1	173864174	173865174	+	XLOC_042889|k562|ENSG00000234741|ES	chr1	173864414	173864437	HNRNPUL1|K562	23
chr1	173864174	173865174	+	XLOC_042889|k562|ENSG00000234741|ES	chr1	173865152	173865177	CPSF6|K562	22
chr1	173864174	173865174	+	XLOC_042889|k562|ENSG00000234741|ES	chr1	173864276	173864280	YBX3|K562	4
chr1	173864174	173865174	+	XLOC_042889|k562|ENSG00000234741|ES	chr1	173864857	173864899	LIN28B|K562	42
chr1	173864174	173865174	+	XLOC_042889|k562|ENSG00000234741|ES	chr1	173865154	173865162	DDX6|K562	8
chr1	173864174	173865174	+	XLOC_042889|k562|ENSG00000234741|ES	chr1	173864369	173864390	CPSF6|K562	21
chr1	173864174	173865174	+	XLOC_042889|k562|ENSG00000234741|ES	chr1	173864844	173864894	TBRG4|K562	50
chr1	173864174	173865174	+	XLOC_042889|k562|ENSG00000234741|ES	chr1	173864829	173864864	HNRNPU|K562	35
chr1	173864174	173865174	+	XLOC_042889|k562|ENSG00000234741|ES	chr1	173864674	173864690	DDX6|HepG2	16
chr1	173864174	173865174	+	XLOC_042889|k562|ENSG00000234741|ES	chr1	173864848	173864896	RPS5|HepG2	48
chr1	173864174	173865174	+	XLOC_042889|k562|ENSG00000234741|ES	chr1	173864473	173864496	TIA1|K562	23
chr1	173864174	173865174	+	XLOC_042889|k562|ENSG00000234741|ES	chr1	173864164	173864216	DDX6|HepG2	42
chr1	173864174	173865174	+	XLOC_042889|k562|ENSG00000234741|ES	chr1	173864833	173864903	SRSF1|K562	70
chr1	173864174	173865174	+	XLOC_042889|k562|ENSG00000234741|ES	chr1	173864367	173864374	TROVE2|HepG2	7
chr1	173864174	173865174	+	XLOC_042889|k562|ENSG00000234741|ES	chr1	173864674	173864680	UPF1|K562	6
chr1	173864174	173865174	+	XLOC_042889|k562|ENSG00000234741|ES	chr1	173864833	173864901	FASTKD2|HepG2	68
chr1	173864174	173865174	+	XLOC_042889|k562|ENSG00000234741|ES	chr1	173864853	173864903	DDX55|K562	50
chr1	173864174	173865174	+	XLOC_042889|k562|ENSG00000234741|ES	chr1	173864677	173864704	UPF1|K562	27
chr1	173864174	173865174	+	XLOC_042889|k562|ENSG00000234741|ES	chr1	173864854	173864890	NCBP2|HepG2	36
chr1	173864174	173865174	+	XLOC_042889|k562|ENSG00000234741|ES	chr1	173864472	173864516	KHSRP|K562	44
chr1	173864174	173865174	+	XLOC_042889|k562|ENSG00000234741|ES	chr1	173864419	173864446	DKC1|HepG2	27
chr1	173864174	173865174	+	XLOC_042889|k562|ENSG00000234741|ES	chr1	173864261	173864273	CPSF6|K562	12
chr1	173864174	173865174	+	XLOC_042889|k562|ENSG00000234741|ES	chr1	173864528	173864562	AGO2|HEK293S	34
chr1	173864174	173865174	+	XLOC_042889|k562|ENSG00000234741|ES	chr1	173864262	173864299	HNRNPU|K562	37
chr1	173864174	173865174	+	XLOC_042889|k562|ENSG00000234741|ES	chr1	173864395	173864408	PRPF8|HepG2	13
chr1	173864174	173865174	+	XLOC_042889|k562|ENSG00000234741|ES	chr1	173865153	173865198	BUD13|HepG2	21
chr1	173864174	173865174	+	XLOC_042889|k562|ENSG00000234741|ES	chr1	173865162	173865200	GEMIN5|K562	12
chr1	173864174	173865174	+	XLOC_042889|k562|ENSG00000234741|ES	chr1	173864395	173864438	AUH|K562	43
chr1	173864174	173865174	+	XLOC_042889|k562|ENSG00000234741|ES	chr1	173864156	173864216	XPO5|HepG2	42
chr1	173864174	173865174	+	XLOC_042889|k562|ENSG00000234741|ES	chr1	173864255	173864304	UPF1|K562	49
chr1	173864174	173865174	+	XLOC_042889|k562|ENSG00000234741|ES	chr1	173864668	173864699	U2AF2|HepG2	31
chr1	173864174	173865174	+	XLOC_042889|k562|ENSG00000234741|ES	chr1	173864181	173864191	RPS5|HepG2	10
chr1	173864174	173865174	+	XLOC_042889|k562|ENSG00000234741|ES	chr1	173864443	173864494	TAF15|HepG2	51
chr1	173864174	173865174	+	XLOC_042889|k562|ENSG00000234741|ES	chr1	173864402	173864432	ZNF622|K562	30
chr1	173864174	173865174	+	XLOC_042889|k562|ENSG00000234741|ES	chr1	173864367	173864380	TBRG4|K562	13
chr1	173864174	173865174	+	XLOC_042889|k562|ENSG00000234741|ES	chr1	173864161	173864202	TIAL1|HeLa	28
chr1	173864174	173865174	+	XLOC_042889|k562|ENSG00000234741|ES	chr1	173864173	173864190	DDX59|HepG2	16
chr1	173864174	173865174	+	XLOC_042889|k562|ENSG00000234741|ES	chr1	173864825	173864856	SF3A3|HepG2	31
chr1	173864174	173865174	+	XLOC_042889|k562|ENSG00000234741|ES	chr1	173864662	173864746	BUD13|HepG2	84
chr1	173864174	173865174	+	XLOC_042889|k562|ENSG00000234741|ES	chr1	173864684	173864704	LSM11|K562	20
chr1	173864174	173865174	+	XLOC_042889|k562|ENSG00000234741|ES	chr1	173865162	173865187	DDX6|K562	12
chr1	173864174	173865174	+	XLOC_042889|k562|ENSG00000234741|ES	chr1	173864847	173864873	IGF2BP2|K562	26
chr1	173864174	173865174	+	XLOC_042889|k562|ENSG00000234741|ES	chr1	173864378	173864427	DDX55|HepG2	49
chr1	173864174	173865174	+	XLOC_042889|k562|ENSG00000234741|ES	chr1	173864828	173864903	DGCR8|K562	75
chr1	173864174	173865174	+	XLOC_042889|k562|ENSG00000234741|ES	chr1	173864254	173864266	DDX6|K562	12
chr1	173864174	173865174	+	XLOC_042889|k562|ENSG00000234741|ES	chr1	173865010	173865044	HNRNPC|HepG2	34
chr1	173864174	173865174	+	XLOC_042889|k562|ENSG00000234741|ES	chr1	173864413	173864436	GTF2F1|K562	23
chr1	173864174	173865174	+	XLOC_042889|k562|ENSG00000234741|ES	chr1	173864437	173864446	HNRNPUL1|K562	9
chr1	173864174	173865174	+	XLOC_042889|k562|ENSG00000234741|ES	chr1	173864832	173864853	YWHAG|K562	21
chr1	173864174	173865174	+	XLOC_042889|k562|ENSG00000234741|ES	chr1	173864464	173864525	GPKOW|K562	61
chr1	173864174	173865174	+	XLOC_042889|k562|ENSG00000234741|ES	chr1	173864152	173864200	RBM5|HepG2	26
chr1	173864174	173865174	+	XLOC_042889|k562|ENSG00000234741|ES	chr1	173864833	173864899	NCBP2|K562	66
chr1	173864174	173865174	+	XLOC_042889|k562|ENSG00000234741|ES	chr1	173864167	173864205	TAF15|K562	31
chr1	173864174	173865174	+	XLOC_042889|k562|ENSG00000234741|ES	chr1	173864834	173864848	TRA2A|HepG2	14
chr1	173864174	173865174	+	XLOC_042889|k562|ENSG00000234741|ES	chr1	173865164	173865196	MTPAP|K562	10
chr1	173864174	173865174	+	XLOC_042889|k562|ENSG00000234741|ES	chr1	173864832	173864855	HNRNPK|K562	23
chr1	173864174	173865174	+	XLOC_042889|k562|ENSG00000234741|ES	chr1	173864399	173864415	RBM5|HepG2	16
chr1	173864174	173865174	+	XLOC_042889|k562|ENSG00000234741|ES	chr1	173864854	173864904	XRCC6|K562	50
chr1	173864174	173865174	+	XLOC_042889|k562|ENSG00000234741|ES	chr1	173865151	173865178	XRN2|HepG2	23
chr1	173864174	173865174	+	XLOC_042889|k562|ENSG00000234741|ES	chr1	173864259	173864311	DHX30|K562	52
chr1	173864174	173865174	+	XLOC_042889|k562|ENSG00000234741|ES	chr1	173864698	173864704	YBX3|K562	6
chr1	173864174	173865174	+	XLOC_042889|k562|ENSG00000234741|ES	chr1	173864367	173864377	FAM120A|HepG2	10
chr1	173864174	173865174	+	XLOC_042889|k562|ENSG00000234741|ES	chr1	173864367	173864422	FBL|HEK293	55
chr1	173864174	173865174	+	XLOC_042889|k562|ENSG00000234741|ES	chr1	173864837	173864882	CPSF7|HEK293	45
chr1	173864174	173865174	+	XLOC_042889|k562|ENSG00000234741|ES	chr1	173864290	173864293	PRPF8|K562	3
chr1	173864174	173865174	+	XLOC_042889|k562|ENSG00000234741|ES	chr1	173864254	173864265	U2AF2|K562	11
chr1	173864174	173865174	+	XLOC_042889|k562|ENSG00000234741|ES	chr1	173864856	173864906	KHDRBS1|K562	50
chr1	173864174	173865174	+	XLOC_042889|k562|ENSG00000234741|ES	chr1	173864872	173864904	NOL12|HepG2	32
chr1	173864174	173865174	+	XLOC_042889|k562|ENSG00000234741|ES	chr1	173864349	173864435	HNRNPL|K562	86
chr1	173864174	173865174	+	XLOC_042889|k562|ENSG00000234741|ES	chr1	173864859	173864900	DDX6|HepG2	41
chr1	173864174	173865174	+	XLOC_042889|k562|ENSG00000234741|ES	chr1	173864833	173864891	RBM27|K562	58
chr1	173864174	173865174	+	XLOC_042889|k562|ENSG00000234741|ES	chr1	173865148	173865194	SAFB2|K562	26
chr1	173864174	173865174	+	XLOC_042889|k562|ENSG00000234741|ES	chr1	173864365	173864426	ILF3|K562	61
chr1	173864174	173865174	+	XLOC_042889|k562|ENSG00000234741|ES	chr1	173864624	173864644	EFTUD2|HepG2	20
chr1	173864174	173865174	+	XLOC_042889|k562|ENSG00000234741|ES	chr1	173865131	173865194	PRPF8|HepG2	43
chr1	173864174	173865174	+	XLOC_042889|k562|ENSG00000234741|ES	chr1	173864257	173864271	SUB1|HepG2	14
chr1	173864174	173865174	+	XLOC_042889|k562|ENSG00000234741|ES	chr1	173864763	173864829	KHSRP|K562	66
chr1	173864174	173865174	+	XLOC_042889|k562|ENSG00000234741|ES	chr1	173864273	173864298	IGF2BP1|HepG2	25
chr1	173864174	173865174	+	XLOC_042889|k562|ENSG00000234741|ES	chr1	173864483	173864501	DDX6|K562	18
chr1	173864174	173865174	+	XLOC_042889|k562|ENSG00000234741|ES	chr1	173864854	173864904	RPS11|K562	50
chr1	173864174	173865174	+	XLOC_042889|k562|ENSG00000234741|ES	chr1	173864412	173864442	SF3A3|HepG2	30
chr1	173864174	173865174	+	XLOC_042889|k562|ENSG00000234741|ES	chr1	173864677	173864698	RBFOX2|K562	21
chr1	173864174	173865174	+	XLOC_042889|k562|ENSG00000234741|ES	chr1	173864840	173864854	RBM15|K562	14
chr1	173864174	173865174	+	XLOC_042889|k562|ENSG00000234741|ES	chr1	173864275	173864303	DDX6|K562	28
chr1	173864174	173865174	+	XLOC_042889|k562|ENSG00000234741|ES	chr1	173864366	173864378	RBM5|HepG2	12
chr1	173864174	173865174	+	XLOC_042889|k562|ENSG00000234741|ES	chr1	173864393	173864396	SUB1|HepG2	3
chr1	173864174	173865174	+	XLOC_042889|k562|ENSG00000234741|ES	chr1	173865156	173865168	DDX55|K562	12
chr1	173864174	173865174	+	XLOC_042889|k562|ENSG00000234741|ES	chr1	173864838	173864898	GRSF1|HepG2	60
chr1	173864174	173865174	+	XLOC_042889|k562|ENSG00000234741|ES	chr1	173865152	173865185	SUGP2|HepG2	22
chr1	173864174	173865174	+	XLOC_042889|k562|ENSG00000234741|ES	chr1	173865161	173865194	HNRNPU|HepG2	13
chr1	173864174	173865174	+	XLOC_042889|k562|ENSG00000234741|ES	chr1	173864383	173864423	SRSF1|HepG2	40
chr1	173864174	173865174	+	XLOC_042889|k562|ENSG00000234741|ES	chr1	173864686	173864716	PRPF8|K562	30
chr1	173864174	173865174	+	XLOC_042889|k562|ENSG00000234741|ES	chr1	173864828	173864839	DHX30|K562	11
chr1	173864174	173865174	+	XLOC_042889|k562|ENSG00000234741|ES	chr1	173864381	173864401	RPS11|K562	20
chr1	173864174	173865174	+	XLOC_042889|k562|ENSG00000234741|ES	chr1	173864161	173864202	HNRNPA1|HEK293T	28
chr1	173864174	173865174	+	XLOC_042889|k562|ENSG00000234741|ES	chr1	173865157	173865194	TAF15|HepG2	17
chr1	173864174	173865174	+	XLOC_042889|k562|ENSG00000234741|ES	chr1	173864836	173864850	DDX24|K562	14
chr1	173864174	173865174	+	XLOC_042889|k562|ENSG00000234741|ES	chr1	173864280	173864282	YBX3|K562	2
chr1	173864174	173865174	+	XLOC_042889|k562|ENSG00000234741|ES	chr1	173864367	173864411	ILF3|HepG2	44
chr1	173864174	173865174	+	XLOC_042889|k562|ENSG00000234741|ES	chr1	173864367	173864400	RPS5|K562	33
chr1	173864174	173865174	+	XLOC_042889|k562|ENSG00000234741|ES	chr1	173865169	173865187	NKRF|HepG2	5
chr1	173864174	173865174	+	XLOC_042889|k562|ENSG00000234741|ES	chr1	173864835	173864900	MTPAP|K562	65
chr1	173864174	173865174	+	XLOC_042889|k562|ENSG00000234741|ES	chr1	173864387	173864437	ZNF622|K562	50
chr1	173864174	173865174	+	XLOC_042889|k562|ENSG00000234741|ES	chr1	173865152	173865158	UCHL5|K562	6
chr1	173864174	173865174	+	XLOC_042889|k562|ENSG00000234741|ES	chr1	173864150	173864223	CSTF2|HepG2	49
chr1	173864174	173865174	+	XLOC_042889|k562|ENSG00000234741|ES	chr1	173864834	173864888	SUPV3L1|HepG2	54
chr1	173864174	173865174	+	XLOC_042889|k562|ENSG00000234741|ES	chr1	173864673	173864677	SUB1|HepG2	4
chr1	173864174	173865174	+	XLOC_042889|k562|ENSG00000234741|ES	chr1	173864373	173864400	DDX6|K562	27
chr1	173864174	173865174	+	XLOC_042889|k562|ENSG00000234741|ES	chr1	173864385	173864460	SERBP1|K562	75
chr1	173864174	173865174	+	XLOC_042889|k562|ENSG00000234741|ES	chr1	173864328	173864429	U2AF2|HepG2	101
chr1	173864174	173865174	+	XLOC_042889|k562|ENSG00000234741|ES	chr1	173864163	173864205	DHX30|HepG2	31
chr1	173864174	173865174	+	XLOC_042889|k562|ENSG00000234741|ES	chr1	173864837	173864890	SFPQ|HepG2	53
chr1	173864174	173865174	+	XLOC_042889|k562|ENSG00000234741|ES	chr1	173864383	173864414	LSM11|K562	31
chr1	173864174	173865174	+	XLOC_042889|k562|ENSG00000234741|ES	chr1	173864481	173864511	HNRNPL|HepG2	30
chr1	173864174	173865174	+	XLOC_042889|k562|ENSG00000234741|ES	chr1	173864674	173864676	YBX3|K562	2
chr1	173864174	173865174	+	XLOC_042889|k562|ENSG00000234741|ES	chr1	173864830	173864856	ZRANB2|K562	26
chr1	173864174	173865174	+	XLOC_042889|k562|ENSG00000234741|ES	chr1	173864545	173864555	TAF15|HepG2	10
chr1	173864174	173865174	+	XLOC_042889|k562|ENSG00000234741|ES	chr1	173864390	173864443	LARP7|K562	53
chr1	173864174	173865174	+	XLOC_042889|k562|ENSG00000234741|ES	chr1	173864415	173864436	RBM5|HepG2	21
chr1	173864174	173865174	+	XLOC_042889|k562|ENSG00000234741|ES	chr1	173864377	173864432	BUD13|HepG2	55
chr1	173864174	173865174	+	XLOC_042889|k562|ENSG00000234741|ES	chr1	173864372	173864426	SRSF7|HepG2	54
chr1	173864174	173865174	+	XLOC_042889|k562|ENSG00000234741|ES	chr1	173864289	173864301	YBX3|K562	12
chr1	173864174	173865174	+	XLOC_042889|k562|ENSG00000234741|ES	chr1	173864869	173864884	HNRNPA1|K562	15
chr1	173864174	173865174	+	XLOC_042889|k562|ENSG00000234741|ES	chr1	173864156	173864204	NPM1|K562	30
chr1	173864174	173865174	+	XLOC_042889|k562|ENSG00000234741|ES	chr1	173864365	173864429	NONO|K562	64
chr1	173864174	173865174	+	XLOC_042889|k562|ENSG00000234741|ES	chr1	173864405	173864419	SMNDC1|K562	14
chr1	173864174	173865174	+	XLOC_042889|k562|ENSG00000234741|ES	chr1	173864380	173864414	TROVE2|HepG2	34
chr1	173864174	173865174	+	XLOC_042889|k562|ENSG00000234741|ES	chr1	173864838	173864887	FKBP4|HepG2	49
chr1	173864174	173865174	+	XLOC_042889|k562|ENSG00000234741|ES	chr1	173865155	173865185	LSM11|K562	19
chr1	173864174	173865174	+	XLOC_042889|k562|ENSG00000234741|ES	chr1	173864488	173864506	SUB1|HepG2	18
chr1	173864174	173865174	+	XLOC_042889|k562|ENSG00000234741|ES	chr1	173865171	173865196	SF3B1|K562	3
chr1	173864174	173865174	+	XLOC_042889|k562|ENSG00000234741|ES	chr1	173864841	173864904	DDX3X|HepG2	63
chr1	173864174	173865174	+	XLOC_042889|k562|ENSG00000234741|ES	chr1	173864487	173864507	LSM11|K562	20
chr1	173864174	173865174	+	XLOC_042889|k562|ENSG00000234741|ES	chr1	173864637	173864647	AKAP8L|K562	10
chr1	173864174	173865174	+	XLOC_042889|k562|ENSG00000234741|ES	chr1	173864387	173864445	NOLC1|K562	58
chr1	173864174	173865174	+	XLOC_042889|k562|ENSG00000234741|ES	chr1	173864861	173864903	SRSF7|K562	42
chr1	173864174	173865174	+	XLOC_042889|k562|ENSG00000234741|ES	chr1	173864834	173864898	EWSR1|K562	64
chr1	173864174	173865174	+	XLOC_042889|k562|ENSG00000234741|ES	chr1	173864364	173864422	XPO5|HepG2	58
chr1	173864174	173865174	+	XLOC_042889|k562|ENSG00000234741|ES	chr1	173865148	173865178	IGF2BP3|HepG2	26
chr1	173864174	173865174	+	XLOC_042889|k562|ENSG00000234741|ES	chr1	173864367	173864434	GRSF1|HepG2	67
chr1	173864174	173865174	+	XLOC_042889|k562|ENSG00000234741|ES	chr1	173864380	173864388	TAF15|HepG2	8
chr1	173864174	173865174	+	XLOC_042889|k562|ENSG00000234741|ES	chr1	173864176	173864208	EIF4G2|K562	32
chr1	173864174	173865174	+	XLOC_042889|k562|ENSG00000234741|ES	chr1	173864828	173864851	YWHAG|K562	23
chr1	173864174	173865174	+	XLOC_042889|k562|ENSG00000234741|ES	chr1	173864367	173864385	TBRG4|K562	18
chr1	173864174	173865174	+	XLOC_042889|k562|ENSG00000234741|ES	chr1	173864824	173864854	SMNDC1|K562	30
chr1	173864174	173865174	+	XLOC_042889|k562|ENSG00000234741|ES	chr1	173864837	173864854	RBM5|HepG2	17
chr1	173864174	173865174	+	XLOC_042889|k562|ENSG00000234741|ES	chr1	173864851	173864893	DDX6|HepG2	42
chr1	173864174	173865174	+	XLOC_042889|k562|ENSG00000234741|ES	chr1	173865172	173865190	TIA1|K562	2
chr1	173864174	173865174	+	XLOC_042889|k562|ENSG00000234741|ES	chr1	173865153	173865198	UCHL5|HepG2	21
chr1	173864174	173865174	+	XLOC_042889|k562|ENSG00000234741|ES	chr1	173864367	173864378	TROVE2|K562	11
chr1	173864174	173865174	+	XLOC_042889|k562|ENSG00000234741|ES	chr1	173864477	173864507	U2AF2|K562	30
chr1	173864174	173865174	+	XLOC_042889|k562|ENSG00000234741|ES	chr1	173864857	173864904	TBRG4|K562	47
chr1	173864174	173865174	+	XLOC_042889|k562|ENSG00000234741|ES	chr1	173864154	173864207	IGF2BP3|HepG2	33
chr1	173864174	173865174	+	XLOC_042889|k562|ENSG00000234741|ES	chr1	173864836	173864852	DDX24|K562	16
chr1	173864174	173865174	+	XLOC_042889|k562|ENSG00000234741|ES	chr1	173864847	173864902	NOLC1|K562	55
chr1	173864174	173865174	+	XLOC_042889|k562|ENSG00000234741|ES	chr1	173865156	173865198	SF3B1|K562	18
chr1	173864174	173865174	+	XLOC_042889|k562|ENSG00000234741|ES	chr1	173864157	173864201	SMNDC1|HepG2	27
chr1	173864174	173865174	+	XLOC_042889|k562|ENSG00000234741|ES	chr1	173864282	173864302	IGF2BP1|K562	20
chr1	173864174	173865174	+	XLOC_042889|k562|ENSG00000234741|ES	chr1	173865161	173865196	FAM120A|K562	13
chr1	173864174	173865174	+	XLOC_042889|k562|ENSG00000234741|ES	chr1	173864178	173864214	SERBP1|K562	36
chr1	173864174	173865174	+	XLOC_042889|k562|ENSG00000234741|ES	chr1	173864487	173864522	ELAVL1|HEK293	35
chr1	173864174	173865174	+	XLOC_042889|k562|ENSG00000234741|ES	chr1	173864297	173864441	QKI|K562	144
chr1	173864174	173865174	+	XLOC_042889|k562|ENSG00000234741|ES	chr1	173864835	173864852	METAP2|K562	17
chr1	173864174	173865174	+	XLOC_042889|k562|ENSG00000234741|ES	chr1	173864409	173864446	NOL12|HepG2	37
chr1	173864174	173865174	+	XLOC_042889|k562|ENSG00000234741|ES	chr1	173864174	173864204	DDX6|K562	30
chr1	173864174	173865174	+	XLOC_042889|k562|ENSG00000234741|ES	chr1	173864829	173864851	SMNDC1|K562	22
chr1	173864174	173865174	+	XLOC_042889|k562|ENSG00000234741|ES	chr1	173864161	173864202	EIF4A3|HeLa	28
chr1	173864174	173865174	+	XLOC_042889|k562|ENSG00000234741|ES	chr1	173864269	173864277	YBX3|K562	8
chr1	173864174	173865174	+	XLOC_042889|k562|ENSG00000234741|ES	chr1	173864655	173864693	GPKOW|K562	38
chr1	173864174	173865174	+	XLOC_042889|k562|ENSG00000234741|ES	chr1	173864379	173864402	SF3B4|K562	23
chr1	173864174	173865174	+	XLOC_042889|k562|ENSG00000234741|ES	chr1	173864170	173864200	CDC40|HepG2	26
chr1	173864174	173865174	+	XLOC_042889|k562|ENSG00000234741|ES	chr1	173864401	173864406	DDX55|K562	5
chr1	173864174	173865174	+	XLOC_042889|k562|ENSG00000234741|ES	chr1	173864366	173864376	SRSF9|HepG2	10
chr1	173864174	173865174	+	XLOC_042889|k562|ENSG00000234741|ES	chr1	173864367	173864418	PCBP2|HepG2	51
chr1	173864174	173865174	+	XLOC_042889|k562|ENSG00000234741|ES	chr1	173864155	173864213	PUS1|K562	39
chr1	173864174	173865174	+	XLOC_042889|k562|ENSG00000234741|ES	chr1	173864153	173864200	XRN2|HepG2	26
chr1	173864174	173865174	+	XLOC_042889|k562|ENSG00000234741|ES	chr1	173864161	173864222	ZC3H7B|HEK293	48
chr1	173864174	173865174	+	XLOC_042889|k562|ENSG00000234741|ES	chr1	173864856	173864873	LSM11|K562	17
chr1	173864174	173865174	+	XLOC_042889|k562|ENSG00000234741|ES	chr1	173864367	173864414	GNL3|K562	47
chr1	173864174	173865174	+	XLOC_042889|k562|ENSG00000234741|ES	chr1	173864167	173864187	RBM15|HepG2	13
chr1	173864174	173865174	+	XLOC_042889|k562|ENSG00000234741|ES	chr1	173864365	173864453	FUBP1|K562	88
chr1	173864174	173865174	+	XLOC_042889|k562|ENSG00000234741|ES	chr1	173865155	173865193	PUS1|K562	19
chr1	173864174	173865174	+	XLOC_042889|k562|ENSG00000234741|ES	chr1	173864256	173864300	ZNF622|K562	44
chr1	173864174	173865174	+	XLOC_042889|k562|ENSG00000234741|ES	chr1	173864848	173864895	U2AF1|HepG2	47
chr1	173864174	173865174	+	XLOC_042889|k562|ENSG00000234741|ES	chr1	173864861	173864899	GNL3|K562	38
chr1	173864174	173865174	+	XLOC_042889|k562|ENSG00000234741|ES	chr1	173864249	173864317	U2AF2|HepG2	68
chr1	173864174	173865174	+	XLOC_042889|k562|ENSG00000234741|ES	chr1	173864383	173864427	SND1|HepG2	44
chr1	173864174	173865174	+	XLOC_042889|k562|ENSG00000234741|ES	chr1	173864483	173864497	YBX3|K562	14
chr1	173864174	173865174	+	XLOC_042889|k562|ENSG00000234741|ES	chr1	173864695	173864703	UCHL5|K562	8
chr1	173864174	173865174	+	XLOC_042889|k562|ENSG00000234741|ES	chr1	173864166	173864207	DDX55|K562	33
chr1	173864174	173865174	+	XLOC_042889|k562|ENSG00000234741|ES	chr1	173864627	173864643	ZRANB2|K562	16
chr1	173864174	173865174	+	XLOC_042889|k562|ENSG00000234741|ES	chr1	173864842	173864852	FAM120A|K562	10
chr1	173864174	173865174	+	XLOC_042889|k562|ENSG00000234741|ES	chr1	173864272	173864307	BUD13|K562	35
chr1	173864174	173865174	+	XLOC_042889|k562|ENSG00000234741|ES	chr1	173865151	173865192	EIF3H|HepG2	23
chr1	173864174	173865174	+	XLOC_042889|k562|ENSG00000234741|ES	chr1	173864690	173864720	PRPF8|HepG2	30
chr1	173864174	173865174	+	XLOC_042889|k562|ENSG00000234741|ES	chr1	173864437	173864446	DKC1|HepG2	9
chr1	173864174	173865174	+	XLOC_042889|k562|ENSG00000234741|ES	chr1	173864676	173864736	BUD13|HepG2	60
chr1	173864174	173865174	+	XLOC_042889|k562|ENSG00000234741|ES	chr1	173865162	173865197	FASTKD2|HepG2	12
chr1	173864174	173865174	+	XLOC_042889|k562|ENSG00000234741|ES	chr1	173864415	173864435	RBFOX2|K562	20
chr1	173864174	173865174	+	XLOC_042889|k562|ENSG00000234741|ES	chr1	173864318	173864383	KHSRP|K562	65
chr1	173864174	173865174	+	XLOC_042889|k562|ENSG00000234741|ES	chr1	173864368	173864416	HLTF|K562	48
chr1	173864174	173865174	+	XLOC_042889|k562|ENSG00000234741|ES	chr1	173864367	173864422	HNRNPM|HEK293T	55
chr1	173864174	173865174	+	XLOC_042889|k562|ENSG00000234741|ES	chr1	173864171	173864208	BUD13|HepG2	34
chr1	173864174	173865174	+	XLOC_042889|k562|ENSG00000234741|ES	chr1	173865152	173865161	DROSHA|K562	9
chr1	173864174	173865174	+	XLOC_042889|k562|ENSG00000234741|ES	chr1	173864823	173864852	SMNDC1|HepG2	29
chr1	173864174	173865174	+	XLOC_042889|k562|ENSG00000234741|ES	chr1	173864393	173864396	NOLC1|HepG2	3
chr1	173864174	173865174	+	XLOC_042889|k562|ENSG00000234741|ES	chr1	173864686	173864701	DDX55|K562	15
chr1	173864174	173865174	+	XLOC_042889|k562|ENSG00000234741|ES	chr1	173864433	173864454	TIA1|HepG2	21
chr1	173864174	173865174	+	XLOC_042889|k562|ENSG00000234741|ES	chr1	173864836	173864854	DDX3X|HepG2	18
chr1	173864174	173865174	+	XLOC_042889|k562|ENSG00000234741|ES	chr1	173864151	173864216	SRSF7|K562	42
chr1	173864174	173865174	+	XLOC_042889|k562|ENSG00000234741|ES	chr1	173864842	173864877	SLTM|K562	35
chr1	173864174	173865174	+	XLOC_042889|k562|ENSG00000234741|ES	chr1	173864833	173864854	RPS11|K562	21
chr1	173864174	173865174	+	XLOC_042889|k562|ENSG00000234741|ES	chr1	173864152	173864217	AUH|HepG2	43
chr1	173864174	173865174	+	XLOC_042889|k562|ENSG00000234741|ES	chr1	173864161	173864216	AUH|K562	42
chr1	173864174	173865174	+	XLOC_042889|k562|ENSG00000234741|ES	chr1	173864831	173864853	HNRNPUL1|HepG2	22
chr1	173864174	173865174	+	XLOC_042889|k562|ENSG00000234741|ES	chr1	173864162	173864207	LIN28B|K562	33
chr1	173864174	173865174	+	XLOC_042889|k562|ENSG00000234741|ES	chr1	173864377	173864441	FASTKD2|K562	64
chr1	173864174	173865174	+	XLOC_042889|k562|ENSG00000234741|ES	chr1	173864368	173864375	SND1|K562	7
chr1	173864174	173865174	+	XLOC_042889|k562|ENSG00000234741|ES	chr1	173865153	173865199	EFTUD2|HepG2	21
chr1	173864174	173865174	+	XLOC_042889|k562|ENSG00000234741|ES	chr1	173864271	173864299	LSM11|K562	28
chr1	173864174	173865174	+	XLOC_042889|k562|ENSG00000234741|ES	chr1	173864678	173864704	HLTF|K562	26
chr1	173864174	173865174	+	XLOC_042889|k562|ENSG00000234741|ES	chr1	173865154	173865176	CSTF2T|HepG2	20
chr1	173864174	173865174	+	XLOC_042889|k562|ENSG00000234741|ES	chr1	173864159	173864211	NOLC1|HepG2	37
chr1	173864174	173865174	+	XLOC_042889|k562|ENSG00000234741|ES	chr1	173865154	173865187	HNRNPL|HepG2	20
chr1	173864174	173865174	+	XLOC_042889|k562|ENSG00000234741|ES	chr1	173865155	173865196	RBM15|K562	19
chr1	173864174	173865174	+	XLOC_042889|k562|ENSG00000234741|ES	chr1	173864166	173864197	NCBP2|HepG2	23
chr1	173864174	173865174	+	XLOC_042889|k562|ENSG00000234741|ES	chr1	173864856	173864904	SRSF1|K562	48
chr1	173864174	173865174	+	XLOC_042889|k562|ENSG00000234741|ES	chr1	173864167	173864197	QKI|HepG2	23
chr1	173864174	173865174	+	XLOC_042889|k562|ENSG00000234741|ES	chr1	173864256	173864292	SUGP2|HepG2	36
chr1	173864174	173865174	+	XLOC_042889|k562|ENSG00000234741|ES	chr1	173864367	173864422	HNRNPF|HEK293T	55
chr1	173864174	173865174	+	XLOC_042889|k562|ENSG00000234741|ES	chr1	173864858	173864894	U2AF1|K562	36
chr1	173864174	173865174	+	XLOC_042889|k562|ENSG00000234741|ES	chr1	173864168	173864212	RBM22|HepG2	38
chr1	173864174	173865174	+	XLOC_042889|k562|ENSG00000234741|ES	chr1	173864368	173864378	NCBP2|HepG2	10
chr1	173864174	173865174	+	XLOC_042889|k562|ENSG00000234741|ES	chr1	173864832	173864905	FTO|K562	73
chr1	173864174	173865174	+	XLOC_042889|k562|ENSG00000234741|ES	chr1	173864472	173864510	CPSF6|K562	38
chr1	173864174	173865174	+	XLOC_042889|k562|ENSG00000234741|ES	chr1	173864367	173864410	ZRANB2|K562	43
chr1	173864174	173865174	+	XLOC_042889|k562|ENSG00000234741|ES	chr1	173865162	173865189	BUD13|K562	12
chr1	173864174	173865174	+	XLOC_042889|k562|ENSG00000234741|ES	chr1	173864364	173864424	CSTF2T|K562	60
chr1	173864174	173865174	+	XLOC_042889|k562|ENSG00000234741|ES	chr1	173864472	173864517	KHSRP|K562	45
chr1	173864174	173865174	+	XLOC_042889|k562|ENSG00000234741|ES	chr1	173864857	173864907	FXR1|K562	50
chr1	173864174	173865174	+	XLOC_042889|k562|ENSG00000234741|ES	chr1	173864155	173864210	RPS5|K562	36
chr1	173864174	173865174	+	XLOC_042889|k562|ENSG00000234741|ES	chr1	173864368	173864452	AKAP8L|K562	84
chr1	173864174	173865174	+	XLOC_042889|k562|ENSG00000234741|ES	chr1	173864495	173864504	RBFOX2|K562	9
chr1	173864174	173865174	+	XLOC_042889|k562|ENSG00000234741|ES	chr1	173864817	173864857	LIN28B|K562	40
chr1	173864174	173865174	+	XLOC_042889|k562|ENSG00000234741|ES	chr1	173864164	173864199	HNRNPUL1|K562	25
chr1	173864174	173865174	+	XLOC_042889|k562|ENSG00000234741|ES	chr1	173864855	173864904	EXOSC5|K562	49
chr1	173864174	173865174	+	XLOC_042889|k562|ENSG00000234741|ES	chr1	173865157	173865179	CDC40|HepG2	17
chr1	173864174	173865174	+	XLOC_042889|k562|ENSG00000234741|ES	chr1	173864866	173864888	SMNDC1|K562	22
chr1	173864174	173865174	+	XLOC_042889|k562|ENSG00000234741|ES	chr1	173864150	173864218	AUH|HepG2	44
chr1	173864174	173865174	+	XLOC_042889|k562|ENSG00000234741|ES	chr1	173864488	173864506	DDX6|HepG2	18
chr1	173864174	173865174	+	XLOC_042889|k562|ENSG00000234741|ES	chr1	173865169	173865187	METAP2|K562	5
chr1	173864174	173865174	+	XLOC_042889|k562|ENSG00000234741|ES	chr1	173865170	173865180	TBRG4|K562	4
chr1	173864174	173865174	+	XLOC_042889|k562|ENSG00000234741|ES	chr1	173864161	173864202	CSTF2|HeLa	28
chr1	173864174	173865174	+	XLOC_042889|k562|ENSG00000234741|ES	chr1	173864748	173864763	KHSRP|K562	15
chr1	173864174	173865174	+	XLOC_042889|k562|ENSG00000234741|ES	chr1	173865149	173865185	EIF4G2|K562	25
chr1	173864174	173865174	+	XLOC_042889|k562|ENSG00000234741|ES	chr1	173864677	173864686	GRSF1|HepG2	9
chr1	173864174	173865174	+	XLOC_042889|k562|ENSG00000234741|ES	chr1	173864864	173864918	POLR2G|HepG2	54
chr1	173864174	173865174	+	XLOC_042889|k562|ENSG00000234741|ES	chr1	173864855	173864868	TROVE2|HepG2	13
chr1	173864174	173865174	+	XLOC_042889|k562|ENSG00000234741|ES	chr1	173865167	173865195	XPO5|HepG2	7
chr1	173864174	173865174	+	XLOC_042889|k562|ENSG00000234741|ES	chr1	173865139	173865190	FXR2|K562	35
chr1	173864174	173865174	+	XLOC_042889|k562|ENSG00000234741|ES	chr1	173864275	173864342	CSTF2|HeLa	67
chr1	173864174	173865174	+	XLOC_042889|k562|ENSG00000234741|ES	chr1	173864367	173864378	BUD13|K562	11
chr1	173864174	173865174	+	XLOC_042889|k562|ENSG00000234741|ES	chr1	173864151	173864222	DROSHA|K562	48
chr1	173864174	173865174	+	XLOC_042889|k562|ENSG00000234741|ES	chr1	173864679	173864694	NOLC1|K562	15
chr1	173864174	173865174	+	XLOC_042889|k562|ENSG00000234741|ES	chr1	173864165	173864211	PCBP2|HepG2	37
chr1	173864174	173865174	+	XLOC_042889|k562|ENSG00000234741|ES	chr1	173865164	173865192	DDX59|HepG2	10
chr1	173864174	173865174	+	XLOC_042889|k562|ENSG00000234741|ES	chr1	173865134	173865195	XRN2|K562	40
chr1	173864174	173865174	+	XLOC_042889|k562|ENSG00000234741|ES	chr1	173864857	173864899	ZNF622|K562	42
chr1	173864174	173865174	+	XLOC_042889|k562|ENSG00000234741|ES	chr1	173864367	173864440	AGGF1|K562	73
chr1	173864174	173865174	+	XLOC_042889|k562|ENSG00000234741|ES	chr1	173864457	173864472	KHSRP|K562	15
chr1	173864174	173865174	+	XLOC_042889|k562|ENSG00000234741|ES	chr1	173864370	173864417	ILF3|HepG2	47
chr1	173864174	173865174	+	XLOC_042889|k562|ENSG00000234741|ES	chr1	173864683	173864699	LARP4|K562	16
chr1	173864174	173865174	+	XLOC_042889|k562|ENSG00000234741|ES	chr1	173865162	173865197	SF3B4|K562	12
chr1	173864174	173865174	+	XLOC_042889|k562|ENSG00000234741|ES	chr1	173864856	173864897	TRA2A|K562	41
chr1	173864174	173865174	+	XLOC_042889|k562|ENSG00000234741|ES	chr1	173864833	173864855	TNRC6A|K562	22
chr1	173864174	173865174	+	XLOC_042889|k562|ENSG00000234741|ES	chr1	173864345	173864366	QKI|HepG2	21
chr1	173864174	173865174	+	XLOC_042889|k562|ENSG00000234741|ES	chr1	173864367	173864392	IGF2BP3|HepG2	25
chr1	173864174	173865174	+	XLOC_042889|k562|ENSG00000234741|ES	chr1	173864378	173864418	GRWD1|HepG2	40
chr1	173864174	173865174	+	XLOC_042889|k562|ENSG00000234741|ES	chr1	173864852	173864907	METAP2|K562	55
chr1	173864174	173865174	+	XLOC_042889|k562|ENSG00000234741|ES	chr1	173864269	173864291	METAP2|K562	22
chr1	173864174	173865174	+	XLOC_042889|k562|ENSG00000234741|ES	chr1	173864830	173864894	SND1|HepG2	64
chr1	173864174	173865174	+	XLOC_042889|k562|ENSG00000234741|ES	chr1	173864383	173864409	KHSRP|K562	26
chr1	173864174	173865174	+	XLOC_042889|k562|ENSG00000234741|ES	chr1	173864181	173864204	SF3B4|HepG2	23
chr1	173864174	173865174	+	XLOC_042889|k562|ENSG00000234741|ES	chr1	173864498	173864515	PRPF8|K562	17
chr1	173864174	173865174	+	XLOC_042889|k562|ENSG00000234741|ES	chr1	173864414	173864445	TROVE2|HepG2	31
chr1	173864174	173865174	+	XLOC_042889|k562|ENSG00000234741|ES	chr1	173864445	173864515	PRPF8|HepG2	70
chr1	173864174	173865174	+	XLOC_042889|k562|ENSG00000234741|ES	chr1	173865160	173865187	DGCR8|HepG2	14
chr1	173864174	173865174	+	XLOC_042889|k562|ENSG00000234741|ES	chr1	173864401	173864427	XRN2|HepG2	26
chr1	173864174	173865174	+	XLOC_042889|k562|ENSG00000234741|ES	chr1	173865166	173865193	DDX59|HepG2	8
chr1	173864174	173865174	+	XLOC_042889|k562|ENSG00000234741|ES	chr1	173864837	173864882	HNRNPU|HEK293T	45
chr1	173864174	173865174	+	XLOC_042889|k562|ENSG00000234741|ES	chr1	173864157	173864201	TAF15|K562	27
chr1	173864174	173865174	+	XLOC_042889|k562|ENSG00000234741|ES	chr1	173864837	173864854	XRCC6|K562	17
chr1	173864174	173865174	+	XLOC_042889|k562|ENSG00000234741|ES	chr1	173864432	173864450	PRPF8|K562	18
chr1	173864174	173865174	+	XLOC_042889|k562|ENSG00000234741|ES	chr1	173864179	173864206	DDX55|HepG2	27
chr1	173864174	173865174	+	XLOC_042889|k562|ENSG00000234741|ES	chr1	173864474	173864509	LSM11|HepG2	35
chr1	173864174	173865174	+	XLOC_042889|k562|ENSG00000234741|ES	chr1	173864831	173864853	RPS3|K562	22
chr1	173864174	173865174	+	XLOC_042889|k562|ENSG00000234741|ES	chr1	173864833	173864897	XPO5|HepG2	64
chr1	173864174	173865174	+	XLOC_042889|k562|ENSG00000234741|ES	chr1	173865153	173865196	DROSHA|K562	21
chr1	173864174	173865174	+	XLOC_042889|k562|ENSG00000234741|ES	chr1	173864155	173864210	PUM2|K562	36
chr1	173864174	173865174	+	XLOC_042889|k562|ENSG00000234741|ES	chr1	173864365	173864383	KHDRBS1|K562	18
chr1	173864174	173865174	+	XLOC_042889|k562|ENSG00000234741|ES	chr1	173865161	173865194	LARP4|HepG2	13
chr1	173864174	173865174	+	XLOC_042889|k562|ENSG00000234741|ES	chr1	173864676	173864707	SF3B1|K562	31
chr1	173864174	173865174	+	XLOC_042889|k562|ENSG00000234741|ES	chr1	173864256	173864277	DDX55|K562	21
chr1	173864174	173865174	+	XLOC_042889|k562|ENSG00000234741|ES	chr1	173864159	173864210	SRSF1|HepG2	36
chr1	173864174	173865174	+	XLOC_042889|k562|ENSG00000234741|ES	chr1	173865159	173865196	AGGF1|K562	15
chr1	173864174	173865174	+	XLOC_042889|k562|ENSG00000234741|ES	chr1	173864375	173864443	PUS1|K562	68
chr1	173864174	173865174	+	XLOC_042889|k562|ENSG00000234741|ES	chr1	173864380	173864423	LSM11|HepG2	43
chr1	173864174	173865174	+	XLOC_042889|k562|ENSG00000234741|ES	chr1	173864457	173864482	FIP1L1|HEK293	25
chr1	173864174	173865174	+	XLOC_042889|k562|ENSG00000234741|ES	chr1	173864856	173864898	UCHL5|K562	42
chr1	173864174	173865174	+	XLOC_042889|k562|ENSG00000234741|ES	chr1	173864854	173864906	UCHL5|K562	52
chr1	173864174	173865174	+	XLOC_042889|k562|ENSG00000234741|ES	chr1	173864476	173864488	AGGF1|HepG2	12
chr1	173864174	173865174	+	XLOC_042889|k562|ENSG00000234741|ES	chr1	173864832	173864856	SRSF1|K562	24
chr1	173864174	173865174	+	XLOC_042889|k562|ENSG00000234741|ES	chr1	173864168	173864204	KHSRP|K562	30
chr1	173864174	173865174	+	XLOC_042889|k562|ENSG00000234741|ES	chr1	173864378	173864399	SRSF1|K562	21
chr1	173864174	173865174	+	XLOC_042889|k562|ENSG00000234741|ES	chr1	173864414	173864430	GNL3|K562	16
chr1	173864174	173865174	+	XLOC_042889|k562|ENSG00000234741|ES	chr1	173864166	173864211	GRSF1|HepG2	37
chr1	173864174	173865174	+	XLOC_042889|k562|ENSG00000234741|ES	chr1	173864173	173864182	HNRNPC|HepG2	8
chr1	173864174	173865174	+	XLOC_042889|k562|ENSG00000234741|ES	chr1	173864859	173864898	DGCR8|HepG2	39
chr1	173864174	173865174	+	XLOC_042889|k562|ENSG00000234741|ES	chr1	173864179	173864208	DDX55|HepG2	29
chr1	173864174	173865174	+	XLOC_042889|k562|ENSG00000234741|ES	chr1	173864202	173864210	DDX42|K562	8
chr1	173864174	173865174	+	XLOC_042889|k562|ENSG00000234741|ES	chr1	173864479	173864514	DDX55|HepG2	35
chr1	173864174	173865174	+	XLOC_042889|k562|ENSG00000234741|ES	chr1	173864158	173864185	GTF2F1|K562	11
chr1	173864174	173865174	+	XLOC_042889|k562|ENSG00000234741|ES	chr1	173864369	173864447	RBM15|K562	78
chr1	173864174	173865174	+	XLOC_042889|k562|ENSG00000234741|ES	chr1	173864831	173864858	PUM2|K562	27
chr1	173864174	173865174	+	XLOC_042889|k562|ENSG00000234741|ES	chr1	173865155	173865197	PPIG|HepG2	19
chr1	173864174	173865174	+	XLOC_042889|k562|ENSG00000234741|ES	chr1	173864171	173864212	NOLC1|K562	38
chr1	173864174	173865174	+	XLOC_042889|k562|ENSG00000234741|ES	chr1	173864872	173864893	TAF15|HepG2	21
chr1	173864174	173865174	+	XLOC_042889|k562|ENSG00000234741|ES	chr1	173864859	173864896	LIN28B|K562	37
chr1	173864174	173865174	+	XLOC_042889|k562|ENSG00000234741|ES	chr1	173864474	173864519	RBFOX2|K562	45
chr1	173864174	173865174	+	XLOC_042889|k562|ENSG00000234741|ES	chr1	173865149	173865196	EIF3D|HepG2	25
chr1	173864174	173865174	+	XLOC_042889|k562|ENSG00000234741|ES	chr1	173864376	173864402	METAP2|K562	26
chr1	173864174	173865174	+	XLOC_042889|k562|ENSG00000234741|ES	chr1	173864479	173864518	U2AF2|HepG2	39
chr1	173864174	173865174	+	XLOC_042889|k562|ENSG00000234741|ES	chr1	173864161	173864202	EWSR|HEK293	28
chr1	173864174	173865174	+	XLOC_042889|k562|ENSG00000234741|ES	chr1	173864830	173864897	U2AF1|HepG2	67
chr1	173864174	173865174	+	XLOC_042889|k562|ENSG00000234741|ES	chr1	173864873	173864898	FUBP3|HepG2	25
chr1	173864174	173865174	+	XLOC_042889|k562|ENSG00000234741|ES	chr1	173864854	173864871	PTBP1|K562	17
chr1	173864174	173865174	+	XLOC_042889|k562|ENSG00000234741|ES	chr1	173864866	173864904	NOLC1|HepG2	38
chr1	173864174	173865174	+	XLOC_042889|k562|ENSG00000234741|ES	chr1	173864854	173864874	HNRNPUL1|K562	20
chr1	173864174	173865174	+	XLOC_042889|k562|ENSG00000234741|ES	chr1	173864163	173864213	DDX3X|HepG2	39
chr1	173864174	173865174	+	XLOC_042889|k562|ENSG00000234741|ES	chr1	173864375	173864428	FASTKD2|HepG2	53
chr1	173864174	173865174	+	XLOC_042889|k562|ENSG00000234741|ES	chr1	173864153	173864215	TBRG4|K562	41
chr1	173864174	173865174	+	XLOC_042889|k562|ENSG00000234741|ES	chr1	173864367	173864431	GTF2F1|HepG2	64
chr1	173864174	173865174	+	XLOC_042889|k562|ENSG00000234741|ES	chr1	173865170	173865172	U2AF1|HepG2	2
chr1	173864174	173865174	+	XLOC_042889|k562|ENSG00000234741|ES	chr1	173864677	173864698	SUB1|HepG2	21
chr1	173864174	173865174	+	XLOC_042889|k562|ENSG00000234741|ES	chr1	173865159	173865197	HNRNPC|HepG2	15
chr1	173864174	173865174	+	XLOC_042889|k562|ENSG00000234741|ES	chr1	173864161	173864182	AGO2|HEK293S	8
chr1	173864174	173865174	+	XLOC_042889|k562|ENSG00000234741|ES	chr1	173864366	173864410	IGF2BP3|HepG2	44
chr1	173864174	173865174	+	XLOC_042889|k562|ENSG00000234741|ES	chr1	173864873	173864908	LSM11|K562	35
chr1	173864174	173865174	+	XLOC_042889|k562|ENSG00000234741|ES	chr1	173864417	173864442	NOLC1|HepG2	25
chr1	173864174	173865174	+	XLOC_042889|k562|ENSG00000234741|ES	chr1	173864858	173864904	HLTF|K562	46
chr1	173864174	173865174	+	XLOC_042889|k562|ENSG00000234741|ES	chr1	173864529	173864556	KHSRP|K562	27
chr1	173864174	173865174	+	XLOC_042889|k562|ENSG00000234741|ES	chr1	173864161	173864202	TAF15|HEK293	28
chr1	173864174	173865174	+	XLOC_042889|k562|ENSG00000234741|ES	chr1	173864481	173864510	PPIL4|K562	29
chr1	173864174	173865174	+	XLOC_042889|k562|ENSG00000234741|ES	chr1	173864682	173864701	TARDBP|K562	19
chr1	173864174	173865174	+	XLOC_042889|k562|ENSG00000234741|ES	chr1	173865163	173865194	DDX24|K562	11
chr1	173864174	173865174	+	XLOC_042889|k562|ENSG00000234741|ES	chr1	173864368	173864421	NCBP2|K562	53
chr1	173864174	173865174	+	XLOC_042889|k562|ENSG00000234741|ES	chr1	173864855	173864901	BUD13|HepG2	46
chr1	173864174	173865174	+	XLOC_042889|k562|ENSG00000234741|ES	chr1	173865160	173865195	CSTF2|HepG2	14
chr1	173864174	173865174	+	XLOC_042889|k562|ENSG00000234741|ES	chr1	173864577	173864632	KHSRP|K562	55
chr1	173864174	173865174	+	XLOC_042889|k562|ENSG00000234741|ES	chr1	173864158	173864213	ILF3|K562	39
chr1	173864174	173865174	+	XLOC_042889|k562|ENSG00000234741|ES	chr1	173865173	173865199	TIAL1|K562	1
chr1	173864174	173865174	+	XLOC_042889|k562|ENSG00000234741|ES	chr1	173865145	173865182	CSTF2|HeLa	29
chr1	173864174	173865174	+	XLOC_042889|k562|ENSG00000234741|ES	chr1	173864685	173864711	RBM15|K562	26
chr1	173864174	173865174	+	XLOC_042889|k562|ENSG00000234741|ES	chr1	173864710	173864740	SF3A3|HepG2	30
chr1	173864174	173865174	+	XLOC_042889|k562|ENSG00000234741|ES	chr1	173864675	173864699	EIF4G1|K562	24
chr1	173864174	173865174	+	XLOC_042889|k562|ENSG00000234741|ES	chr1	173864366	173864377	HNRNPUL1|HepG2	11
chr1	173864174	173865174	+	XLOC_042889|k562|ENSG00000234741|ES	chr1	173864479	173864502	HNRNPA1|K562	23
chr1	173864174	173865174	+	XLOC_042889|k562|ENSG00000234741|ES	chr1	173864854	173864909	LSM11|K562	55
chr1	173864174	173865174	+	XLOC_042889|k562|ENSG00000234741|ES	chr1	173864382	173864433	CDC40|HepG2	51
chr1	173864174	173865174	+	XLOC_042889|k562|ENSG00000234741|ES	chr1	173864628	173864641	KHDRBS1|K562	13
chr1	173864174	173865174	+	XLOC_042889|k562|ENSG00000234741|ES	chr1	173864414	173864438	LARP4|K562	24
chr1	173864174	173865174	+	XLOC_042889|k562|ENSG00000234741|ES	chr1	173864837	173864904	LARP7|HepG2	67
chr1	173864174	173865174	+	XLOC_042889|k562|ENSG00000234741|ES	chr1	173864871	173864879	PRPF8|HepG2	8
chr1	173864174	173865174	+	XLOC_042889|k562|ENSG00000234741|ES	chr1	173864854	173864905	UCHL5|HepG2	51
chr1	173864174	173865174	+	XLOC_042889|k562|ENSG00000234741|ES	chr1	173864838	173864907	DDX55|HepG2	69
chr1	173864174	173865174	+	XLOC_042889|k562|ENSG00000234741|ES	chr1	173864366	173864403	HNRNPUL1|K562	37
chr1	173864174	173865174	+	XLOC_042889|k562|ENSG00000234741|ES	chr1	173864400	173864413	HNRNPUL1|K562	13
chr1	173864174	173865174	+	XLOC_042889|k562|ENSG00000234741|ES	chr1	173864194	173864202	LARP4|HepG2	8
chr1	173864174	173865174	+	XLOC_042889|k562|ENSG00000234741|ES	chr1	173864379	173864413	GTF2F1|K562	34
chr1	173864174	173865174	+	XLOC_042889|k562|ENSG00000234741|ES	chr1	173864367	173864382	PTBP1|K562	15
chr1	173864174	173865174	+	XLOC_042889|k562|ENSG00000234741|ES	chr1	173864255	173864269	YBX3|K562	14
chr1	173864174	173865174	+	XLOC_042889|k562|ENSG00000234741|ES	chr1	173864870	173864883	FASTKD2|HepG2	13
chr1	173864174	173865174	+	XLOC_042889|k562|ENSG00000234741|ES	chr1	173864702	173864742	TIAL1|HeLa	40
chr1	173864174	173865174	+	XLOC_042889|k562|ENSG00000234741|ES	chr1	173864405	173864415	HNRNPC|HepG2	10
chr1	173864174	173865174	+	XLOC_042889|k562|ENSG00000234741|ES	chr1	173864483	173864506	IGF2BP1|K562	23
chr1	173864174	173865174	+	XLOC_042889|k562|ENSG00000234741|ES	chr1	173864383	173864431	SRSF7|K562	48
chr1	173864174	173865174	+	XLOC_042889|k562|ENSG00000234741|ES	chr1	173864153	173864202	DGCR8|K562	28
chr1	173864174	173865174	+	XLOC_042889|k562|ENSG00000234741|ES	chr1	173864156	173864197	GNL3|K562	23
chr1	173864174	173865174	+	XLOC_042889|k562|ENSG00000234741|ES	chr1	173864849	173864901	AKAP8L|K562	52
chr1	173864174	173865174	+	XLOC_042889|k562|ENSG00000234741|ES	chr1	173864151	173864221	NSUN2|K562	47
chr1	173864174	173865174	+	XLOC_042889|k562|ENSG00000234741|ES	chr1	173864831	173864896	EIF3D|HepG2	65
chr1	173864174	173865174	+	XLOC_042889|k562|ENSG00000234741|ES	chr1	173864690	173864695	MTPAP|K562	5
chr1	173864174	173865174	+	XLOC_042889|k562|ENSG00000234741|ES	chr1	173864161	173864182	NUDT21|HEK293	8
chr1	173864174	173865174	+	XLOC_042889|k562|ENSG00000234741|ES	chr1	173864491	173864509	U2AF1|K562	18
chr1	173864174	173865174	+	XLOC_042889|k562|ENSG00000234741|ES	chr1	173864838	173864909	BUD13|HepG2	71
chr1	173864174	173865174	+	XLOC_042889|k562|ENSG00000234741|ES	chr1	173865169	173865194	FASTKD2|K562	5
chr1	173864174	173865174	+	XLOC_042889|k562|ENSG00000234741|ES	chr1	173864835	173864851	GPKOW|K562	16
chr1	173864174	173865174	+	XLOC_042889|k562|ENSG00000234741|ES	chr1	173864853	173864904	POLR2G|HepG2	51
chr1	173864174	173865174	+	XLOC_042889|k562|ENSG00000234741|ES	chr1	173864632	173864697	SAFB2|K562	65
chr1	173864174	173865174	+	XLOC_042889|k562|ENSG00000234741|ES	chr1	173864711	173864752	KHSRP|K562	41
chr1	173864174	173865174	+	XLOC_042889|k562|ENSG00000234741|ES	chr1	173864418	173864428	SMNDC1|K562	10
chr1	173864174	173865174	+	XLOC_042889|k562|ENSG00000234741|ES	chr1	173864159	173864195	RBFOX2|HepG2	21
chr1	173864174	173865174	+	XLOC_042889|k562|ENSG00000234741|ES	chr1	173865147	173865198	SUPV3L1|HepG2	27
chr1	173864174	173865174	+	XLOC_042889|k562|ENSG00000234741|ES	chr1	173864572	173864582	SFPQ|HepG2	10
chr1	173864174	173865174	+	XLOC_042889|k562|ENSG00000234741|ES	chr1	173864175	173864186	DDX55|K562	11
chr1	173864174	173865174	+	XLOC_042889|k562|ENSG00000234741|ES	chr1	173864367	173864375	DDX24|K562	8
chr1	173864174	173865174	+	XLOC_042889|k562|ENSG00000234741|ES	chr1	173864868	173864904	TRA2A|HepG2	36
chr1	173864174	173865174	+	XLOC_042889|k562|ENSG00000234741|ES	chr1	173864157	173864210	UCHL5|K562	36
chr1	173864174	173865174	+	XLOC_042889|k562|ENSG00000234741|ES	chr1	173864151	173864209	EWSR1|K562	35
chr1	173864174	173865174	+	XLOC_042889|k562|ENSG00000234741|ES	chr1	173864474	173864503	DDX42|K562	29
chr1	173864174	173865174	+	XLOC_042889|k562|ENSG00000234741|ES	chr1	173864362	173864444	RBM5|HepG2	82
chr1	173864174	173865174	+	XLOC_042889|k562|ENSG00000234741|ES	chr1	173864489	173864512	SLTM|K562	23
chr1	173864174	173865174	+	XLOC_042889|k562|ENSG00000234741|ES	chr1	173864256	173864276	YBX3|K562	20
chr1	173864174	173865174	+	XLOC_042889|k562|ENSG00000234741|ES	chr1	173864839	173864879	HNRNPU|K562	40
chr1	173864174	173865174	+	XLOC_042889|k562|ENSG00000234741|ES	chr1	173864846	173864900	NOLC1|K562	54
chr1	173864174	173865174	+	XLOC_042889|k562|ENSG00000234741|ES	chr1	173864377	173864405	GRWD1|HepG2	28
chr1	173864174	173865174	+	XLOC_042889|k562|ENSG00000234741|ES	chr1	173864261	173864292	PPIL4|K562	31
chr1	173864174	173865174	+	XLOC_042889|k562|ENSG00000234741|ES	chr1	173865137	173865172	DDX42|K562	35
chr1	173864174	173865174	+	XLOC_042889|k562|ENSG00000234741|ES	chr1	173864366	173864381	GNL3|K562	15
chr1	173864174	173865174	+	XLOC_042889|k562|ENSG00000234741|ES	chr1	173864405	173864413	PTBP1|K562	8
chr1	173864174	173865174	+	XLOC_042889|k562|ENSG00000234741|ES	chr1	173864362	173864389	RBM22|K562	27
chr1	173864174	173865174	+	XLOC_042889|k562|ENSG00000234741|ES	chr1	173864413	173864458	GEMIN5|K562	45
chr1	173864174	173865174	+	XLOC_042889|k562|ENSG00000234741|ES	chr1	173864494	173864504	FXR2|K562	10
chr1	173864174	173865174	+	XLOC_042889|k562|ENSG00000234741|ES	chr1	173865173	173865183	EIF3H|HepG2	1
chr1	173864174	173865174	+	XLOC_042889|k562|ENSG00000234741|ES	chr1	173864861	173864892	AARS|K562	31
chr1	173864174	173865174	+	XLOC_042889|k562|ENSG00000234741|ES	chr1	173864256	173864308	RBFOX2|K562	52
chr1	173864174	173865174	+	XLOC_042889|k562|ENSG00000234741|ES	chr1	173864151	173864215	QKI|K562	41
chr1	173864174	173865174	+	XLOC_042889|k562|ENSG00000234741|ES	chr1	173864849	173864890	CSTF2|HepG2	41
chr1	173864174	173865174	+	XLOC_042889|k562|ENSG00000234741|ES	chr1	173864624	173864639	TAF15|HepG2	15
chr1	173864174	173865174	+	XLOC_042889|k562|ENSG00000234741|ES	chr1	173864404	173864417	MTPAP|K562	13
chr1	173864174	173865174	+	XLOC_042889|k562|ENSG00000234741|ES	chr1	173864366	173864435	NPM1|K562	69
chr1	173864174	173865174	+	XLOC_042889|k562|ENSG00000234741|ES	chr1	173864341	173864424	U2AF2|HepG2	83
chr1	173864174	173865174	+	XLOC_042889|k562|ENSG00000234741|ES	chr1	173864856	173864866	SMNDC1|K562	10
chr1	173864174	173865174	+	XLOC_042889|k562|ENSG00000234741|ES	chr1	173864162	173864210	SUPV3L1|HepG2	36
chr1	173864174	173865174	+	XLOC_042889|k562|ENSG00000234741|ES	chr1	173864367	173864439	GTF2F1|HepG2	72
chr1	173864174	173865174	+	XLOC_042889|k562|ENSG00000234741|ES	chr1	173864855	173864909	AKAP8L|K562	54
chr1	173864174	173865174	+	XLOC_042889|k562|ENSG00000234741|ES	chr1	173864376	173864415	SRSF1|K562	39
chr1	173864174	173865174	+	XLOC_042889|k562|ENSG00000234741|ES	chr1	173864475	173864517	HNRNPL|K562	42
chr1	173864174	173865174	+	XLOC_042889|k562|ENSG00000234741|ES	chr1	173864402	173864414	EXOSC5|K562	12
chr1	173864174	173865174	+	XLOC_042889|k562|ENSG00000234741|ES	chr1	173864684	173864705	ZNF622|K562	21
chr1	173864174	173865174	+	XLOC_042889|k562|ENSG00000234741|ES	chr1	173864682	173864690	YBX3|K562	8
chr1	173864174	173865174	+	XLOC_042889|k562|ENSG00000234741|ES	chr1	173864858	173864902	TROVE2|K562	44
chr1	173864174	173865174	+	XLOC_042889|k562|ENSG00000234741|ES	chr1	173864428	173864501	TIA1|HepG2	73
chr1	173864174	173865174	+	XLOC_042889|k562|ENSG00000234741|ES	chr1	173865154	173865197	RBM15|HepG2	20
chr1	173864174	173865174	+	XLOC_042889|k562|ENSG00000234741|ES	chr1	173864366	173864434	LIN28B|HepG2	68
chr1	173864174	173865174	+	XLOC_042889|k562|ENSG00000234741|ES	chr1	173864471	173864486	PRPF8|K562	15
chr1	173864174	173865174	+	XLOC_042889|k562|ENSG00000234741|ES	chr1	173865152	173865192	SAFB2|K562	22
chr1	173864174	173865174	+	XLOC_042889|k562|ENSG00000234741|ES	chr1	173864177	173864212	NOLC1|K562	35
chr1	173864174	173865174	+	XLOC_042889|k562|ENSG00000234741|ES	chr1	173864159	173864214	MTPAP|K562	40
chr1	173864174	173865174	+	XLOC_042889|k562|ENSG00000234741|ES	chr1	173864438	173864453	KHSRP|K562	15
chr1	173864174	173865174	+	XLOC_042889|k562|ENSG00000234741|ES	chr1	173864675	173864704	DDX24|K562	29
chr1	173864174	173865174	+	XLOC_042889|k562|ENSG00000234741|ES	chr1	173864832	173864834	NOLC1|HepG2	2
chr1	173864174	173865174	+	XLOC_042889|k562|ENSG00000234741|ES	chr1	173864482	173864515	NOLC1|K562	33
chr1	173864174	173865174	+	XLOC_042889|k562|ENSG00000234741|ES	chr1	173864164	173864185	RBFOX2|K562	11
chr1	173864174	173865174	+	XLOC_042889|k562|ENSG00000234741|ES	chr1	173864371	173864377	TRA2A|K562	6
chr1	173864174	173865174	+	XLOC_042889|k562|ENSG00000234741|ES	chr1	173864154	173864218	METAP2|K562	44
chr1	173864174	173865174	+	XLOC_042889|k562|ENSG00000234741|ES	chr1	173865161	173865199	AKAP8L|K562	13
chr1	173864174	173865174	+	XLOC_042889|k562|ENSG00000234741|ES	chr1	173864211	173864217	XRCC6|HepG2	6
chr1	173864174	173865174	+	XLOC_042889|k562|ENSG00000234741|ES	chr1	173865158	173865200	EFTUD2|HepG2	16
chr1	173864174	173865174	+	XLOC_042889|k562|ENSG00000234741|ES	chr1	173864155	173864207	DDX24|K562	33
chr1	173864174	173865174	+	XLOC_042889|k562|ENSG00000234741|ES	chr1	173864359	173864446	KHDRBS1|K562	87
chr1	173864174	173865174	+	XLOC_042889|k562|ENSG00000234741|ES	chr1	173865170	173865177	KHSRP|K562	4
chr1	173864174	173865174	+	XLOC_042889|k562|ENSG00000234741|ES	chr1	173865170	173865175	QKI|HepG2	4
chr1	173864174	173865174	+	XLOC_042889|k562|ENSG00000234741|ES	chr1	173864495	173864519	EFTUD2|K562	24
chr1	173864174	173865174	+	XLOC_042889|k562|ENSG00000234741|ES	chr1	173864161	173864208	FASTKD2|HepG2	34
chr1	173864174	173865174	+	XLOC_042889|k562|ENSG00000234741|ES	chr1	173864173	173864182	SF3B1|K562	8
chr1	173864174	173865174	+	XLOC_042889|k562|ENSG00000234741|ES	chr1	173865169	173865193	SF3A3|HepG2	5
chr1	173864174	173865174	+	XLOC_042889|k562|ENSG00000234741|ES	chr1	173864836	173864903	BCCIP|HepG2	67
chr1	173864174	173865174	+	XLOC_042889|k562|ENSG00000234741|ES	chr1	173864366	173864438	QKI|HepG2	72
chr1	173864174	173865174	+	XLOC_042889|k562|ENSG00000234741|ES	chr1	173864674	173864736	GPKOW|K562	62
chr1	173864174	173865174	+	XLOC_042889|k562|ENSG00000234741|ES	chr1	173864830	173864850	RBFOX2|K562	20
chr1	173864174	173865174	+	XLOC_042889|k562|ENSG00000234741|ES	chr1	173864487	173864497	YBX3|K562	10
chr1	173864174	173865174	+	XLOC_042889|k562|ENSG00000234741|ES	chr1	173864161	173864202	FMR1|HEK293	28
chr1	173864174	173865174	+	XLOC_042889|k562|ENSG00000234741|ES	chr1	173864790	173864796	TIA1|HepG2	6
chr1	173864174	173865174	+	XLOC_042889|k562|ENSG00000234741|ES	chr1	173864461	173864526	CDC40|HepG2	65
chr1	173864174	173865174	+	XLOC_042889|k562|ENSG00000234741|ES	chr1	173864154	173864212	EIF3D|HepG2	38
chr1	173864174	173865174	+	XLOC_042889|k562|ENSG00000234741|ES	chr1	173864854	173864904	FASTKD2|K562	50
chr1	173864174	173865174	+	XLOC_042889|k562|ENSG00000234741|ES	chr1	173864169	173864198	EIF4G2|K562	24
chr1	173864174	173865174	+	XLOC_042889|k562|ENSG00000234741|ES	chr1	173865151	173865197	TIA1|HepG2	23
chr1	173864174	173865174	+	XLOC_042889|k562|ENSG00000234741|ES	chr1	173864856	173864902	GTF2F1|HepG2	46
chr1	173864174	173865174	+	XLOC_042889|k562|ENSG00000234741|ES	chr1	173864416	173864450	HLTF|K562	34
chr1	173864174	173865174	+	XLOC_042889|k562|ENSG00000234741|ES	chr1	173864367	173864377	RPS5|K562	10
chr1	173864174	173865174	+	XLOC_042889|k562|ENSG00000234741|ES	chr1	173864325	173864384	KHSRP|K562	59
chr1	173864174	173865174	+	XLOC_042889|k562|ENSG00000234741|ES	chr1	173864184	173864206	BUD13|K562	22
chr1	173864174	173865174	+	XLOC_042889|k562|ENSG00000234741|ES	chr1	173864679	173864713	DHX30|K562	34
chr1	173864174	173865174	+	XLOC_042889|k562|ENSG00000234741|ES	chr1	173864161	173864219	RBM15|K562	45
chr1	173864174	173865174	+	XLOC_042889|k562|ENSG00000234741|ES	chr1	173864365	173864432	PPIL4|K562	67
chr1	173864174	173865174	+	XLOC_042889|k562|ENSG00000234741|ES	chr1	173864829	173864841	KHSRP|K562	12
chr1	173864174	173865174	+	XLOC_042889|k562|ENSG00000234741|ES	chr1	173864367	173864412	TNRC6A|K562	45
chr1	173864174	173865174	+	XLOC_042889|k562|ENSG00000234741|ES	chr1	173864417	173864437	DKC1|HepG2	20
chr1	173864174	173865174	+	XLOC_042889|k562|ENSG00000234741|ES	chr1	173864181	173864201	ZRANB2|K562	20
chr1	173864174	173865174	+	XLOC_042889|k562|ENSG00000234741|ES	chr1	173864173	173864203	GRWD1|HepG2	29
chr1	173864174	173865174	+	XLOC_042889|k562|ENSG00000234741|ES	chr1	173864371	173864423	NCBP2|HepG2	52
chr1	173864174	173865174	+	XLOC_042889|k562|ENSG00000234741|ES	chr1	173864367	173864376	EXOSC5|K562	9
chr1	173864174	173865174	+	XLOC_042889|k562|ENSG00000234741|ES	chr1	173864161	173864211	LIN28B|HepG2	37
chr1	173864174	173865174	+	XLOC_042889|k562|ENSG00000234741|ES	chr1	173865164	173865191	EWSR1|K562	10
chr1	173864174	173865174	+	XLOC_042889|k562|ENSG00000234741|ES	chr1	173865155	173865199	GEMIN5|K562	19
chr1	173864174	173865174	+	XLOC_042889|k562|ENSG00000234741|ES	chr1	173864842	173864870	HNRNPM|K562	28
chr1	173864174	173865174	+	XLOC_042889|k562|ENSG00000234741|ES	chr1	173864689	173864704	UCHL5|K562	15
chr1	173864174	173865174	+	XLOC_042889|k562|ENSG00000234741|ES	chr1	173865159	173865195	NONO|K562	15
chr1	173864174	173865174	+	XLOC_042889|k562|ENSG00000234741|ES	chr1	173864831	173864841	PTBP1|K562	10
chr1	173864174	173865174	+	XLOC_042889|k562|ENSG00000234741|ES	chr1	173864381	173864435	GNL3|K562	54
chr1	173864174	173865174	+	XLOC_042889|k562|ENSG00000234741|ES	chr1	173864156	173864197	PTBP1|K562	23
chr1	173864174	173865174	+	XLOC_042889|k562|ENSG00000234741|ES	chr1	173864383	173864469	KHDRBS1|K562	86
chr1	173864174	173865174	+	XLOC_042889|k562|ENSG00000234741|ES	chr1	173864161	173864222	CPSF6|HEK293	48
chr1	173864174	173865174	+	XLOC_042889|k562|ENSG00000234741|ES	chr1	173864369	173864399	HNRNPA1|HepG2	30
chr1	173864174	173865174	+	XLOC_042889|k562|ENSG00000234741|ES	chr1	173864498	173864507	ZNF622|K562	9
chr1	173864174	173865174	+	XLOC_042889|k562|ENSG00000234741|ES	chr1	173864450	173864471	PRPF8|K562	21
chr1	173864174	173865174	+	XLOC_042889|k562|ENSG00000234741|ES	chr1	173865154	173865196	TBRG4|HepG2	20
chr1	173864174	173865174	+	XLOC_042889|k562|ENSG00000234741|ES	chr1	173864378	173864399	RBM5|HepG2	21
chr1	173864174	173865174	+	XLOC_042889|k562|ENSG00000234741|ES	chr1	173864396	173864409	NOLC1|HepG2	13
chr1	173864174	173865174	+	XLOC_042889|k562|ENSG00000234741|ES	chr1	173864367	173864424	SLBP|K562	57
chr1	173864174	173865174	+	XLOC_042889|k562|ENSG00000234741|ES	chr1	173864413	173864450	PTBP1|HepG2	37
chr1	173864174	173865174	+	XLOC_042889|k562|ENSG00000234741|ES	chr1	173864367	173864424	XPO5|HepG2	57
chr1	173864174	173865174	+	XLOC_042889|k562|ENSG00000234741|ES	chr1	173864163	173864206	LSM11|HepG2	32
chr1	173864174	173865174	+	XLOC_042889|k562|ENSG00000234741|ES	chr1	173864832	173864862	U2AF1|K562	30
chr1	173864174	173865174	+	XLOC_042889|k562|ENSG00000234741|ES	chr1	173864833	173864853	DHX30|HepG2	20
chr1	173864174	173865174	+	XLOC_042889|k562|ENSG00000234741|ES	chr1	173864367	173864382	DDX3X|K562	15
chr1	173864174	173865174	+	XLOC_042889|k562|ENSG00000234741|ES	chr1	173864152	173864216	TROVE2|HepG2	42
chr1	173864174	173865174	+	XLOC_042889|k562|ENSG00000234741|ES	chr1	173864436	173864469	TIA1|K562	33
chr1	173864174	173865174	+	XLOC_042889|k562|ENSG00000234741|ES	chr1	173864171	173864211	AGGF1|HepG2	37
chr1	173864174	173865174	+	XLOC_042889|k562|ENSG00000234741|ES	chr1	173864175	173864212	IGF2BP1|HepG2	37
chr1	173864174	173865174	+	XLOC_042889|k562|ENSG00000234741|ES	chr1	173864370	173864426	TAF15|HepG2	56
chr1	173864174	173865174	+	XLOC_042889|k562|ENSG00000234741|ES	chr1	173864404	173864414	LSM11|K562	10
chr1	173864174	173865174	+	XLOC_042889|k562|ENSG00000234741|ES	chr1	173864255	173864307	LSM11|HepG2	52
chr1	173864174	173865174	+	XLOC_042889|k562|ENSG00000234741|ES	chr1	173864151	173864211	FKBP4|HepG2	37
chr1	173864174	173865174	+	XLOC_042889|k562|ENSG00000234741|ES	chr1	173864374	173864380	TROVE2|HepG2	6
chr1	173864174	173865174	+	XLOC_042889|k562|ENSG00000234741|ES	chr1	173864480	173864494	SRSF7|K562	14
chr1	173864174	173865174	+	XLOC_042889|k562|ENSG00000234741|ES	chr1	173864159	173864218	CSTF2T|HepG2	44
chr1	173864174	173865174	+	XLOC_042889|k562|ENSG00000234741|ES	chr1	173864667	173864713	U2AF2|K562	46
chr1	173864174	173865174	+	XLOC_042889|k562|ENSG00000234741|ES	chr1	173864413	173864445	FXR1|K562	32
chr1	173864174	173865174	+	XLOC_042889|k562|ENSG00000234741|ES	chr1	173865142	173865149	EFTUD2|K562	7
chr1	173864174	173865174	+	XLOC_042889|k562|ENSG00000234741|ES	chr1	173864413	173864464	GPKOW|K562	51
chr1	173864174	173865174	+	XLOC_042889|k562|ENSG00000234741|ES	chr1	173864830	173864858	U2AF1|K562	28
chr1	173864174	173865174	+	XLOC_042889|k562|ENSG00000234741|ES	chr1	173864852	173864877	EIF4G2|K562	25
chr1	173864174	173865174	+	XLOC_042889|k562|ENSG00000234741|ES	chr1	173864400	173864413	PTBP1|HepG2	13
chr1	173864174	173865174	+	XLOC_042889|k562|ENSG00000234741|ES	chr1	173864156	173864219	RPS5|HepG2	45
chr1	173864174	173865174	+	XLOC_042889|k562|ENSG00000234741|ES	chr1	173864161	173864210	PPIL4|K562	36
chr1	173864174	173865174	+	XLOC_042889|k562|ENSG00000234741|ES	chr1	173864367	173864422	PTBP1PTBP2|HeLa	55
chr1	173864174	173865174	+	XLOC_042889|k562|ENSG00000234741|ES	chr1	173864367	173864420	TARDBP|K562	53
chr1	173864174	173865174	+	XLOC_042889|k562|ENSG00000234741|ES	chr1	173864164	173864203	TAF15|HepG2	29
chr1	173864174	173865174	+	XLOC_042889|k562|ENSG00000234741|ES	chr1	173865144	173865177	EIF4G2|K562	30
chr1	173864174	173865174	+	XLOC_042889|k562|ENSG00000234741|ES	chr1	173864258	173864265	NOLC1|K562	7
chr1	173864174	173865174	+	XLOC_042889|k562|ENSG00000234741|ES	chr1	173864835	173864900	GTF2F1|K562	65
chr1	173864174	173865174	+	XLOC_042889|k562|ENSG00000234741|ES	chr1	173864380	173864446	SRSF7|K562	66
chr1	173864174	173865174	+	XLOC_042889|k562|ENSG00000234741|ES	chr1	173864155	173864214	TNRC6A|K562	40
chr1	173864174	173865174	+	XLOC_042889|k562|ENSG00000234741|ES	chr1	173864832	173864854	LARP4|K562	22
chr1	173864174	173865174	+	XLOC_042889|k562|ENSG00000234741|ES	chr1	173864153	173864210	PCBP2|HepG2	36
chr1	173864174	173865174	+	XLOC_042889|k562|ENSG00000234741|ES	chr1	173864849	173864867	SF3B4|K562	18
chr1	173864174	173865174	+	XLOC_042889|k562|ENSG00000234741|ES	chr1	173864822	173864853	RBM22|HepG2	31
chr1	173864174	173865174	+	XLOC_042889|k562|ENSG00000234741|ES	chr1	173864677	173864690	METAP2|K562	13
chr1	173864174	173865174	+	XLOC_042889|k562|ENSG00000234741|ES	chr1	173864365	173864400	RBFOX2|K562	35
chr1	173864174	173865174	+	XLOC_042889|k562|ENSG00000234741|ES	chr1	173864363	173864365	SMNDC1|K562	2
chr1	173864174	173865174	+	XLOC_042889|k562|ENSG00000234741|ES	chr1	173864368	173864378	SRSF1|K562	10
chr1	173864174	173865174	+	XLOC_042889|k562|ENSG00000234741|ES	chr1	173864894	173864920	HNRNPC|HepG2	26
chr1	173864174	173865174	+	XLOC_042889|k562|ENSG00000234741|ES	chr1	173864849	173864860	PTBP1|HepG2	11
chr1	173864174	173865174	+	XLOC_042889|k562|ENSG00000234741|ES	chr1	173864466	173864517	CDC40|HepG2	51
chr1	173864174	173865174	+	XLOC_042889|k562|ENSG00000234741|ES	chr1	173864727	173864749	SF3B4|K562	22
chr1	173864174	173865174	+	XLOC_042889|k562|ENSG00000234741|ES	chr1	173864836	173864854	ILF3|K562	18
chr1	173864174	173865174	+	XLOC_042889|k562|ENSG00000234741|ES	chr1	173864369	173864423	EIF4G2|K562	54
chr1	173864174	173865174	+	XLOC_042889|k562|ENSG00000234741|ES	chr1	173864838	173864894	LARP4|HepG2	56
chr1	173864174	173865174	+	XLOC_042889|k562|ENSG00000234741|ES	chr1	173864366	173864441	RPS11|K562	75
chr1	173864174	173865174	+	XLOC_042889|k562|ENSG00000234741|ES	chr1	173864371	173864419	IGF2BP1|K562	48
chr1	173864174	173865174	+	XLOC_042889|k562|ENSG00000234741|ES	chr1	173864423	173864441	SF3B1|K562	18
chr1	173864174	173865174	+	XLOC_042889|k562|ENSG00000234741|ES	chr1	173864155	173864219	GRSF1|HepG2	45
chr1	173864174	173865174	+	XLOC_042889|k562|ENSG00000234741|ES	chr1	173864167	173864213	GEMIN5|K562	39
chr1	173864174	173865174	+	XLOC_042889|k562|ENSG00000234741|ES	chr1	173864830	173864855	EXOSC5|K562	25
chr1	173864174	173865174	+	XLOC_042889|k562|ENSG00000234741|ES	chr1	173864702	173864722	CSTF2|HEK293	20
chr1	173864174	173865174	+	XLOC_042889|k562|ENSG00000234741|ES	chr1	173865167	173865192	DHX30|HepG2	7
chr1	173864174	173865174	+	XLOC_042889|k562|ENSG00000234741|ES	chr1	173864400	173864415	RBFOX2|K562	15
chr1	173864174	173865174	+	XLOC_042889|k562|ENSG00000234741|ES	chr1	173865169	173865195	PCBP2|HepG2	5
chr1	173864174	173865174	+	XLOC_042889|k562|ENSG00000234741|ES	chr1	173864375	173864421	LARP4|HepG2	46
chr1	173864174	173865174	+	XLOC_042889|k562|ENSG00000234741|ES	chr1	173864275	173864304	RPS5|HepG2	29
chr1	173864174	173865174	+	XLOC_042889|k562|ENSG00000234741|ES	chr1	173864367	173864422	AGO2|HeLa	55
chr1	173864174	173865174	+	XLOC_042889|k562|ENSG00000234741|ES	chr1	173864366	173864382	MTPAP|K562	16
chr1	173864174	173865174	+	XLOC_042889|k562|ENSG00000234741|ES	chr1	173864367	173864376	DROSHA|K562	9
chr1	173864174	173865174	+	XLOC_042889|k562|ENSG00000234741|ES	chr1	173864868	173864904	TROVE2|HepG2	36
chr1	173864174	173865174	+	XLOC_042889|k562|ENSG00000234741|ES	chr1	173864152	173864218	XRCC6|HepG2	44
chr1	173864174	173865174	+	XLOC_042889|k562|ENSG00000234741|ES	chr1	173864615	173864653	CDC40|HepG2	38
chr1	173864174	173865174	+	XLOC_042889|k562|ENSG00000234741|ES	chr1	173864782	173864801	SLTM|K562	19
chr1	173864174	173865174	+	XLOC_042889|k562|ENSG00000234741|ES	chr1	173865155	173865161	SF3B4|K562	6
chr1	173864174	173865174	+	XLOC_042889|k562|ENSG00000234741|ES	chr1	173864832	173864854	SND1|K562	22
chr1	173864174	173865174	+	XLOC_042889|k562|ENSG00000234741|ES	chr1	173864837	173864897	FKBP4|HepG2	60
chr1	173864174	173865174	+	XLOC_042889|k562|ENSG00000234741|ES	chr1	173864266	173864308	DDX6|K562	42
chr1	173864174	173865174	+	XLOC_042889|k562|ENSG00000234741|ES	chr1	173864843	173864851	SF3B1|K562	8
chr1	173864174	173865174	+	XLOC_042889|k562|ENSG00000234741|ES	chr1	173864674	173864710	AGGF1|K562	36
chr1	173864174	173865174	+	XLOC_042889|k562|ENSG00000234741|ES	chr1	173864256	173864272	BUD13|K562	16
chr1	173864174	173865174	+	XLOC_042889|k562|ENSG00000234741|ES	chr1	173864159	173864212	KHDRBS1|K562	38
chr1	173864174	173865174	+	XLOC_042889|k562|ENSG00000234741|ES	chr1	173864367	173864403	PTBP1|HepG2	36
chr1	173864174	173865174	+	XLOC_042889|k562|ENSG00000234741|ES	chr1	173864844	173864888	FXR2|K562	44
chr1	173864174	173865174	+	XLOC_042889|k562|ENSG00000234741|ES	chr1	173865157	173865196	CSTF2|HepG2	17
chr1	173864174	173865174	+	XLOC_042889|k562|ENSG00000234741|ES	chr1	173864837	173864905	RPS5|K562	68
chr1	173864174	173865174	+	XLOC_042889|k562|ENSG00000234741|ES	chr1	173864622	173864661	PRPF8|K562	39
chr1	173864174	173865174	+	XLOC_042889|k562|ENSG00000234741|ES	chr1	173864438	173864449	PTBP1|HepG2	11
chr1	173864174	173865174	+	XLOC_042889|k562|ENSG00000234741|ES	chr1	173864367	173864377	LARP7|HepG2	10
chr1	173864174	173865174	+	XLOC_042889|k562|ENSG00000234741|ES	chr1	173864267	173864297	TAF15|K562	30
chr1	173864174	173865174	+	XLOC_042889|k562|ENSG00000234741|ES	chr1	173864377	173864408	FAM120A|HepG2	31
chr1	173864174	173865174	+	XLOC_042889|k562|ENSG00000234741|ES	chr1	173865164	173865175	FAM120A|HepG2	10
chr1	173864174	173865174	+	XLOC_042889|k562|ENSG00000234741|ES	chr1	173864382	173864405	PTBP1|K562	23
chr1	173864174	173865174	+	XLOC_042889|k562|ENSG00000234741|ES	chr1	173864368	173864423	HNRNPK|K562	55
chr1	173864174	173865174	+	XLOC_042889|k562|ENSG00000234741|ES	chr1	173864160	173864200	SMNDC1|K562	26
chr1	173864174	173865174	+	XLOC_042889|k562|ENSG00000234741|ES	chr1	173864154	173864215	EIF3H|HepG2	41
chr1	173864174	173865174	+	XLOC_042889|k562|ENSG00000234741|ES	chr1	173864376	173864411	XRN2|HepG2	35
chr1	173864174	173865174	+	XLOC_042889|k562|ENSG00000234741|ES	chr1	173864847	173864904	DKC1|HepG2	57
chr1	173864174	173865174	+	XLOC_042889|k562|ENSG00000234741|ES	chr1	173864690	173864698	YBX3|K562	8
chr1	173864174	173865174	+	XLOC_042889|k562|ENSG00000234741|ES	chr1	173864437	173864457	KHSRP|K562	20
chr1	173864174	173865174	+	XLOC_042889|k562|ENSG00000234741|ES	chr1	173864672	173864705	BUD13|K562	33
chr1	173864174	173865174	+	XLOC_042889|k562|ENSG00000234741|ES	chr1	173864369	173864426	CSTF2T|HepG2	57
chr1	173864174	173865174	+	XLOC_042889|k562|ENSG00000234741|ES	chr1	173865155	173865192	KHSRP|K562	19
chr1	173864174	173865174	+	XLOC_042889|k562|ENSG00000234741|ES	chr1	173864858	173864877	TROVE2|K562	19
chr1	173864174	173865174	+	XLOC_042889|k562|ENSG00000234741|ES	chr1	173864174	173864208	ZNF622|K562	34
chr1	173864174	173865174	+	XLOC_042889|k562|ENSG00000234741|ES	chr1	173864261	173864296	SRSF7|K562	35
chr1	173864174	173865174	+	XLOC_042889|k562|ENSG00000234741|ES	chr1	173864369	173864444	FXR1|K562	75
chr1	173864174	173865174	+	XLOC_042889|k562|ENSG00000234741|ES	chr1	173864827	173864847	ILF3|HepG2	20
chr1	173864174	173865174	+	XLOC_042889|k562|ENSG00000234741|ES	chr1	173864150	173864209	NONO|K562	35
chr1	173864174	173865174	+	XLOC_042889|k562|ENSG00000234741|ES	chr1	173864163	173864209	RBM22|K562	35
chr1	173864174	173865174	+	XLOC_042889|k562|ENSG00000234741|ES	chr1	173865153	173865161	GPKOW|K562	8
chr1	173864174	173865174	+	XLOC_042889|k562|ENSG00000234741|ES	chr1	173864367	173864422	CSTF2|HEK293	55
chr1	173864174	173865174	+	XLOC_042889|k562|ENSG00000234741|ES	chr1	173865154	173865198	GRWD1|HepG2	20
chr1	173864174	173865174	+	XLOC_042889|k562|ENSG00000234741|ES	chr1	173864680	173864687	HNRNPA1|K562	7
chr1	173864174	173865174	+	XLOC_042889|k562|ENSG00000234741|ES	chr1	173864478	173864519	KHDRBS1|K562	41
chr1	173864174	173865174	+	XLOC_042889|k562|ENSG00000234741|ES	chr1	173865155	173865195	FAM120A|K562	19
chr1	173864174	173865174	+	XLOC_042889|k562|ENSG00000234741|ES	chr1	173864367	173864400	RPS3|K562	33
chr1	173864174	173865174	+	XLOC_042889|k562|ENSG00000234741|ES	chr1	173864839	173864895	NONO|K562	56
chr1	173864174	173865174	+	XLOC_042889|k562|ENSG00000234741|ES	chr1	173864367	173864386	EIF3D|HepG2	19
chr1	173864174	173865174	+	XLOC_042889|k562|ENSG00000234741|ES	chr1	173864660	173864735	EFTUD2|K562	75
chr1	173864174	173865174	+	XLOC_042889|k562|ENSG00000234741|ES	chr1	173864400	173864427	DDX6|K562	27
chr1	173864174	173865174	+	XLOC_042889|k562|ENSG00000234741|ES	chr1	173864860	173864899	RBM22|K562	39
chr1	173864174	173865174	+	XLOC_042889|k562|ENSG00000234741|ES	chr1	173864496	173864515	PRPF8|K562	19
chr1	173864174	173865174	+	XLOC_042889|k562|ENSG00000234741|ES	chr1	173864848	173864868	TRA2A|HepG2	20
chr1	173864174	173865174	+	XLOC_042889|k562|ENSG00000234741|ES	chr1	173865162	173865189	RBM15|K562	12
chr1	173864174	173865174	+	XLOC_042889|k562|ENSG00000234741|ES	chr1	173865155	173865196	LSM11|HepG2	19
chr1	173864174	173865174	+	XLOC_042889|k562|ENSG00000234741|ES	chr1	173864676	173864697	LIN28B|K562	21
chr1	173864174	173865174	+	XLOC_042889|k562|ENSG00000234741|ES	chr1	173865156	173865184	FASTKD2|HepG2	18
chr1	173864174	173865174	+	XLOC_042889|k562|ENSG00000234741|ES	chr1	173864832	173864905	FXR1|K562	73
chr1	173864174	173865174	+	XLOC_042889|k562|ENSG00000234741|ES	chr1	173864702	173864722	CSTF2|HeLa	20
chr1	173864174	173865174	+	XLOC_042889|k562|ENSG00000234741|ES	chr1	173864696	173864704	YBX3|K562	8
chr1	173864174	173865174	+	XLOC_042889|k562|ENSG00000234741|ES	chr1	173864413	173864438	PPIL4|K562	25
chr1	173864174	173865174	+	XLOC_042889|k562|ENSG00000234741|ES	chr1	173864157	173864220	RPS3|HepG2	46
chr1	173864174	173865174	+	XLOC_042889|k562|ENSG00000234741|ES	chr1	173864854	173864904	XRCC6|HepG2	50
chr1	173864174	173865174	+	XLOC_042889|k562|ENSG00000234741|ES	chr1	173864668	173864710	U2AF1|K562	42
chr1	173864174	173865174	+	XLOC_042889|k562|ENSG00000234741|ES	chr1	173864394	173864402	ZNF622|K562	8
chr1	173864174	173865174	+	XLOC_042889|k562|ENSG00000234741|ES	chr1	173864835	173864903	HNRNPK|K562	68
chr1	173864174	173865174	+	XLOC_042889|k562|ENSG00000234741|ES	chr1	173864707	173864746	SF3A3|HepG2	39
chr1	173864174	173865174	+	XLOC_042889|k562|ENSG00000234741|ES	chr1	173864381	173864403	RBM27|K562	22
chr1	173864174	173865174	+	XLOC_042889|k562|ENSG00000234741|ES	chr1	173864858	173864890	DDX3X|K562	32
chr1	173864174	173865174	+	XLOC_042889|k562|ENSG00000234741|ES	chr1	173864367	173864441	SLTM|HepG2	74
chr1	173864174	173865174	+	XLOC_042889|k562|ENSG00000234741|ES	chr1	173864834	173864911	PPIL4|K562	77
chr1	173864174	173865174	+	XLOC_042889|k562|ENSG00000234741|ES	chr1	173864855	173864904	TRA2A|K562	49
chr1	173864174	173865174	+	XLOC_042889|k562|ENSG00000234741|ES	chr1	173864371	173864403	HNRNPU|K562	32
chr1	173864174	173865174	+	XLOC_042889|k562|ENSG00000234741|ES	chr1	173864854	173864904	ILF3|K562	50
chr1	173864174	173865174	+	XLOC_042889|k562|ENSG00000234741|ES	chr1	173864368	173864412	NKRF|HepG2	44
chr1	173864174	173865174	+	XLOC_042889|k562|ENSG00000234741|ES	chr1	173864398	173864413	XRCC6|HepG2	15
chr1	173864174	173865174	+	XLOC_042889|k562|ENSG00000234741|ES	chr1	173864146	173864204	NKRF|HepG2	30
chr1	173864174	173865174	+	XLOC_042889|k562|ENSG00000234741|ES	chr1	173864834	173864893	SRSF9|HepG2	59
chr1	173864174	173865174	+	XLOC_042889|k562|ENSG00000234741|ES	chr1	173864259	173864275	DHX30|K562	16
chr1	173864174	173865174	+	XLOC_042889|k562|ENSG00000234741|ES	chr1	173864150	173864209	TARDBP|K562	35
chr1	173864174	173865174	+	XLOC_042889|k562|ENSG00000234741|ES	chr1	173864155	173864204	FASTKD2|K562	30
chr1	173864174	173865174	+	XLOC_042889|k562|ENSG00000234741|ES	chr1	173864681	173864705	PUS1|K562	24
chr1	173864174	173865174	+	XLOC_042889|k562|ENSG00000234741|ES	chr1	173864152	173864213	NKRF|HepG2	39
chr1	173864174	173865174	+	XLOC_042889|k562|ENSG00000234741|ES	chr1	173864367	173864402	TAF15|NA	35
chr1	173864174	173865174	+	XLOC_042889|k562|ENSG00000234741|ES	chr1	173864860	173864889	CDC40|HepG2	29
chr1	173864174	173865174	+	XLOC_042889|k562|ENSG00000234741|ES	chr1	173864501	173864507	DDX6|K562	6
chr1	173864174	173865174	+	XLOC_042889|k562|ENSG00000234741|ES	chr1	173864839	173864900	HNRNPK|HepG2	61
chr1	173864174	173865174	+	XLOC_042889|k562|ENSG00000234741|ES	chr1	173865156	173865180	ZNF622|K562	18
chr1	173864174	173865174	+	XLOC_042889|k562|ENSG00000234741|ES	chr1	173865152	173865196	DDX6|K562	22
chr1	173864174	173865174	+	XLOC_042889|k562|ENSG00000234741|ES	chr1	173864261	173864269	TBRG4|K562	8
chr1	173864174	173865174	+	XLOC_042889|k562|ENSG00000234741|ES	chr1	173864834	173864857	TBRG4|K562	23
chr1	173864174	173865174	+	XLOC_042889|k562|ENSG00000234741|ES	chr1	173864485	173864504	HNRNPU|K562	19
chr1	173864174	173865174	+	XLOC_042889|k562|ENSG00000234741|ES	chr1	173864415	173864444	RBFOX2|K562	29
chr1	173864174	173865174	+	XLOC_042889|k562|ENSG00000234741|ES	chr1	173865163	173865187	PRPF8|K562	11
chr1	173864174	173865174	+	XLOC_042889|k562|ENSG00000234741|ES	chr1	173864834	173864904	PTBP1|K562	70
chr1	173864174	173865174	+	XLOC_042889|k562|ENSG00000234741|ES	chr1	173864381	173864427	DDX6|HepG2	46
chr1	173864174	173865174	+	XLOC_042889|k562|ENSG00000234741|ES	chr1	173864368	173864377	BUD13|HepG2	9
chr1	173864174	173865174	+	XLOC_042889|k562|ENSG00000234741|ES	chr1	173864301	173864377	QKI|K562	76
chr1	173864174	173865174	+	XLOC_042889|k562|ENSG00000234741|ES	chr1	173864165	173864200	FXR2|K562	26
chr1	173864174	173865174	+	XLOC_042889|k562|ENSG00000234741|ES	chr1	173864673	173864705	EIF4G1|K562	32
chr1	173864174	173865174	+	XLOC_042889|k562|ENSG00000234741|ES	chr1	173864703	173864750	SMNDC1|HepG2	47
chr1	173864174	173865174	+	XLOC_042889|k562|ENSG00000234741|ES	chr1	173865123	173865159	HNRNPC|HepG2	36
chr1	173864174	173865174	+	XLOC_042889|k562|ENSG00000234741|ES	chr1	173864616	173864681	PRPF8|HepG2	65
chr1	173864174	173865174	+	XLOC_042889|k562|ENSG00000234741|ES	chr1	173864830	173864856	DDX3X|K562	26
chr1	173864174	173865174	+	XLOC_042889|k562|ENSG00000234741|ES	chr1	173864677	173864706	DHX30|K562	29
chr1	173864174	173865174	+	XLOC_042889|k562|ENSG00000234741|ES	chr1	173864476	173864506	U2AF1|HepG2	30
chr1	173864174	173865174	+	XLOC_042889|k562|ENSG00000234741|ES	chr1	173865145	173865182	HNRNPC|HeLa	29
chr1	173864174	173865174	+	XLOC_042889|k562|ENSG00000234741|ES	chr1	173864412	173864448	TNRC6A|K562	36
chr1	173864174	173865174	+	XLOC_042889|k562|ENSG00000234741|ES	chr1	173865152	173865196	ZNF622|K562	22
chr1	173864174	173865174	+	XLOC_042889|k562|ENSG00000234741|ES	chr1	173864830	173864892	EWSR1|K562	62
chr1	173864174	173865174	+	XLOC_042889|k562|ENSG00000234741|ES	chr1	173864167	173864194	SLTM|HepG2	20
chr1	173864174	173865174	+	XLOC_042889|k562|ENSG00000234741|ES	chr1	173864453	173864472	KHSRP|K562	19
chr1	173864174	173865174	+	XLOC_042889|k562|ENSG00000234741|ES	chr1	173864400	173864440	RPS5|K562	40
chr1	173864174	173865174	+	XLOC_042889|k562|ENSG00000234741|ES	chr1	173865151	173865197	POLR2G|HepG2	23
chr1	173864174	173865174	+	XLOC_042889|k562|ENSG00000234741|ES	chr1	173864170	173864206	ILF3|HepG2	32
chr1	173864174	173865174	+	XLOC_042889|k562|ENSG00000234741|ES	chr1	173864783	173864822	KHSRP|K562	39
chr1	173864174	173865174	+	XLOC_042889|k562|ENSG00000234741|ES	chr1	173864377	173864414	BUD13|K562	37
chr1	173864174	173865174	+	XLOC_042889|k562|ENSG00000234741|ES	chr1	173864367	173864442	TIAL1|HeLa	75
chr1	173864174	173865174	+	XLOC_042889|k562|ENSG00000234741|ES	chr1	173864211	173864215	NOLC1|HepG2	4
chr1	173864174	173865174	+	XLOC_042889|k562|ENSG00000234741|ES	chr1	173864874	173864903	HNRNPUL1|K562	29
chr1	173864174	173865174	+	XLOC_042889|k562|ENSG00000234741|ES	chr1	173864368	173864381	PTBP1|HepG2	13
chr1	173864174	173865174	+	XLOC_042889|k562|ENSG00000234741|ES	chr1	173864365	173864436	LIN28B|HepG2	71
chr1	173864174	173865174	+	XLOC_042889|k562|ENSG00000234741|ES	chr1	173864854	173864903	SND1|K562	49
chr1	173864174	173865174	+	XLOC_042889|k562|ENSG00000234741|ES	chr1	173864628	173864647	SF3B4|K562	19
chr1	173864174	173865174	+	XLOC_042889|k562|ENSG00000234741|ES	chr1	173864823	173864857	HNRNPC|HepG2	34
chr1	173864174	173865174	+	XLOC_042889|k562|ENSG00000234741|ES	chr1	173864376	173864399	TROVE2|HepG2	23
chr1	173864174	173865174	+	XLOC_042889|k562|ENSG00000234741|ES	chr1	173864150	173864225	XRCC6|K562	51
chr1	173864174	173865174	+	XLOC_042889|k562|ENSG00000234741|ES	chr1	173864366	173864431	HNRNPK|HepG2	65
chr1	173864174	173865174	+	XLOC_042889|k562|ENSG00000234741|ES	chr1	173864166	173864204	SF3A3|HepG2	30
chr1	173864174	173865174	+	XLOC_042889|k562|ENSG00000234741|ES	chr1	173864842	173864907	LSM11|HepG2	65
chr1	173864174	173865174	+	XLOC_042889|k562|ENSG00000234741|ES	chr1	173864369	173864378	HLTF|K562	9
chr1	173864174	173865174	+	XLOC_042889|k562|ENSG00000234741|ES	chr1	173864848	173864864	IGF2BP1|HepG2	16
chr1	173864174	173865174	+	XLOC_042889|k562|ENSG00000234741|ES	chr1	173864832	173864908	PUS1|K562	76
chr1	173864174	173865174	+	XLOC_042889|k562|ENSG00000234741|ES	chr1	173864830	173864858	DDX3X|K562	28
chr1	173864174	173865174	+	XLOC_042889|k562|ENSG00000234741|ES	chr1	173865160	173865197	HNRNPL|K562	14
chr1	173864174	173865174	+	XLOC_042889|k562|ENSG00000234741|ES	chr1	173864415	173864441	NPM1|K562	26
chr1	173864174	173865174	+	XLOC_042889|k562|ENSG00000234741|ES	chr1	173865154	173865182	GTF2F1|K562	20
chr1	173864174	173865174	+	XLOC_042889|k562|ENSG00000234741|ES	chr1	173864837	173864879	U2AF2|K562	42
chr1	173864174	173865174	+	XLOC_042889|k562|ENSG00000234741|ES	chr1	173864366	173864388	LIN28B|K562	22
chr1	173864174	173865174	+	XLOC_042889|k562|ENSG00000234741|ES	chr1	173865154	173865182	RBFOX2|K562	20
chr1	173864174	173865174	+	XLOC_042889|k562|ENSG00000234741|ES	chr1	173864871	173864877	NOLC1|HepG2	6
chr1	173864174	173865174	+	XLOC_042889|k562|ENSG00000234741|ES	chr1	173864854	173864902	GTF2F1|HepG2	48
chr1	173864174	173865174	+	XLOC_042889|k562|ENSG00000234741|ES	chr1	173864864	173864896	RBM22|HepG2	32
chr1	173864174	173865174	+	XLOC_042889|k562|ENSG00000234741|ES	chr1	173864386	173864435	EIF4G2|K562	49
chr1	173864174	173865174	+	XLOC_042889|k562|ENSG00000234741|ES	chr1	173864365	173864411	SMNDC1|K562	46
chr1	173864174	173865174	+	XLOC_042889|k562|ENSG00000234741|ES	chr1	173864161	173864206	LIN28B|HepG2	32
chr1	173864174	173865174	+	XLOC_042889|k562|ENSG00000234741|ES	chr1	173864367	173864402	FMR1|HEK293	35
chr1	173864174	173865174	+	XLOC_042889|k562|ENSG00000234741|ES	chr1	173864838	173864889	UPF1|K562	51
chr1	173864174	173865174	+	XLOC_042889|k562|ENSG00000234741|ES	chr1	173864417	173864432	PRPF8|K562	15
chr1	173864174	173865174	+	XLOC_042889|k562|ENSG00000234741|ES	chr1	173864369	173864451	PCBP2|HepG2	82
chr1	173864174	173865174	+	XLOC_042889|k562|ENSG00000234741|ES	chr1	173864831	173864854	XRCC6|HepG2	23
chr1	173864174	173865174	+	XLOC_042889|k562|ENSG00000234741|ES	chr1	173864486	173864507	METAP2|K562	21
chr1	173864174	173865174	+	XLOC_042889|k562|ENSG00000234741|ES	chr1	173864371	173864425	DDX6|K562	54
chr1	173864174	173865174	+	XLOC_042889|k562|ENSG00000234741|ES	chr1	173864367	173864387	LSM11|HepG2	20
chr1	173864174	173865174	+	XLOC_042889|k562|ENSG00000234741|ES	chr1	173864482	173864504	FASTKD2|HepG2	22
chr1	173864174	173865174	+	XLOC_042889|k562|ENSG00000234741|ES	chr1	173864397	173864433	SND1|K562	36
chr1	173864174	173865174	+	XLOC_042889|k562|ENSG00000234741|ES	chr1	173864835	173864854	UCHL5|K562	19
chr1	173864174	173865174	+	XLOC_042889|k562|ENSG00000234741|ES	chr1	173864400	173864415	FASTKD2|K562	15
chr1	173864174	173865174	+	XLOC_042889|k562|ENSG00000234741|ES	chr1	173864188	173864215	FASTKD2|K562	27
chr1	173864174	173865174	+	XLOC_042889|k562|ENSG00000234741|ES	chr1	173864487	173864522	TAF15|HEK293	35
chr1	173864174	173865174	+	XLOC_042889|k562|ENSG00000234741|ES	chr1	173864425	173864446	HNRNPL|HepG2	21
chr1	173864174	173865174	+	XLOC_042889|k562|ENSG00000234741|ES	chr1	173864835	173864901	BCCIP|HepG2	66
chr1	173864174	173865174	+	XLOC_042889|k562|ENSG00000234741|ES	chr1	173864153	173864217	PUM2|K562	43
chr1	173864174	173865174	+	XLOC_042889|k562|ENSG00000234741|ES	chr1	173865157	173865194	TBRG4|K562	17
chr1	173864174	173865174	+	XLOC_042889|k562|ENSG00000234741|ES	chr1	173864367	173864405	DKC1|HepG2	38
chr1	173864174	173865174	+	XLOC_042889|k562|ENSG00000234741|ES	chr1	173864833	173864890	IGF2BP2|K562	57
chr1	173864174	173865174	+	XLOC_042889|k562|ENSG00000234741|ES	chr1	173864367	173864376	TROVE2|HepG2	9
chr1	173864174	173865174	+	XLOC_042889|k562|ENSG00000234741|ES	chr1	173864367	173864413	SRSF7|HepG2	46
chr1	173864174	173865174	+	XLOC_042889|k562|ENSG00000234741|ES	chr1	173864381	173864455	POLR2G|HepG2	74
chr1	173864174	173865174	+	XLOC_042889|k562|ENSG00000234741|ES	chr1	173864874	173864906	DHX30|K562	32
chr1	173864174	173865174	+	XLOC_042889|k562|ENSG00000234741|ES	chr1	173864281	173864310	BUD13|K562	29
chr1	173864174	173865174	+	XLOC_042889|k562|ENSG00000234741|ES	chr1	173864159	173864209	NCBP2|K562	35
chr1	173864174	173865174	+	XLOC_042889|k562|ENSG00000234741|ES	chr1	173864367	173864393	NOLC1|HepG2	26
chr1	173864174	173865174	+	XLOC_042889|k562|ENSG00000234741|ES	chr1	173864366	173864415	RPS3|K562	49
chr1	173864174	173865174	+	XLOC_042889|k562|ENSG00000234741|ES	chr1	173864457	173864482	HNRNPA1|HEK293T	25
chr1	173864174	173865174	+	XLOC_042889|k562|ENSG00000234741|ES	chr1	173864600	173864618	PRPF8|K562	18
chr1	173864174	173865174	+	XLOC_042889|k562|ENSG00000234741|ES	chr1	173864855	173864876	HNRNPA1|HepG2	21
chr1	173864174	173865174	+	XLOC_042889|k562|ENSG00000234741|ES	chr1	173864832	173864890	RBM27|K562	58
chr1	173864174	173865174	+	XLOC_042889|k562|ENSG00000234741|ES	chr1	173864582	173864602	CPSF7|HEK293	20
chr1	173864174	173865174	+	XLOC_042889|k562|ENSG00000234741|ES	chr1	173865162	173865186	TNRC6A|K562	12
chr1	173864174	173865174	+	XLOC_042889|k562|ENSG00000234741|ES	chr1	173864377	173864400	XRCC6|K562	23
chr1	173864174	173865174	+	XLOC_042889|k562|ENSG00000234741|ES	chr1	173864834	173864903	DKC1|HepG2	69
chr1	173864174	173865174	+	XLOC_042889|k562|ENSG00000234741|ES	chr1	173864837	173864882	HNRNPF|HEK293T	45
chr1	173864174	173865174	+	XLOC_042889|k562|ENSG00000234741|ES	chr1	173864377	173864400	TRA2A|K562	23
chr1	173864174	173865174	+	XLOC_042889|k562|ENSG00000234741|ES	chr1	173864404	173864440	FUBP1|K562	36
chr1	173864174	173865174	+	XLOC_042889|k562|ENSG00000234741|ES	chr1	173864153	173864206	NONO|K562	32
chr1	173864174	173865174	+	XLOC_042889|k562|ENSG00000234741|ES	chr1	173864834	173864854	TAF15|HepG2	20
chr1	173864174	173865174	+	XLOC_042889|k562|ENSG00000234741|ES	chr1	173864833	173864854	FASTKD2|K562	21
chr1	173864174	173865174	+	XLOC_042889|k562|ENSG00000234741|ES	chr1	173864835	173864893	HNRNPA1|K562	58
chr1	173864174	173865174	+	XLOC_042889|k562|ENSG00000234741|ES	chr1	173864366	173864412	SF3A3|HepG2	46
chr1	173864174	173865174	+	XLOC_042889|k562|ENSG00000234741|ES	chr1	173864896	173864905	RPS5|K562	9
chr1	173864174	173865174	+	XLOC_042889|k562|ENSG00000234741|ES	chr1	173864672	173864703	SRSF7|K562	31
chr1	173864174	173865174	+	XLOC_042889|k562|ENSG00000234741|ES	chr1	173864833	173864889	CSTF2T|K562	56
chr1	173864174	173865174	+	XLOC_042889|k562|ENSG00000234741|ES	chr1	173864262	173864272	RBM15|HepG2	10
chr1	173864174	173865174	+	XLOC_042889|k562|ENSG00000234741|ES	chr1	173864484	173864516	AGGF1|K562	32
chr1	173864174	173865174	+	XLOC_042889|k562|ENSG00000234741|ES	chr1	173865152	173865166	DDX55|HepG2	14
chr1	173864174	173865174	+	XLOC_042889|k562|ENSG00000234741|ES	chr1	173864365	173864436	CPSF6|K562	71
chr1	173864174	173865174	+	XLOC_042889|k562|ENSG00000234741|ES	chr1	173864681	173864701	HNRNPU|K562	20
chr1	173864174	173865174	+	XLOC_042889|k562|ENSG00000234741|ES	chr1	173864377	173864449	QKI|K562	72
chr1	173864174	173865174	+	XLOC_042889|k562|ENSG00000234741|ES	chr1	173864633	173864662	NUDT21|HEK293	29
chr1	173864174	173865174	+	XLOC_042889|k562|ENSG00000234741|ES	chr1	173864256	173864302	DDX55|HepG2	46
chr1	173864174	173865174	+	XLOC_042889|k562|ENSG00000234741|ES	chr1	173864161	173864202	DGCR8|HEK293T	28
chr1	173864174	173865174	+	XLOC_042889|k562|ENSG00000234741|ES	chr1	173864833	173864904	AUH|HepG2	71
chr1	173864174	173865174	+	XLOC_042889|k562|ENSG00000234741|ES	chr1	173864401	173864415	NPM1|K562	14
chr1	173864174	173865174	+	XLOC_042889|k562|ENSG00000234741|ES	chr1	173864155	173864222	AKAP8L|K562	48
chr1	173864174	173865174	+	XLOC_042889|k562|ENSG00000234741|ES	chr1	173864156	173864208	SRSF7|K562	34
chr1	173864174	173865174	+	XLOC_042889|k562|ENSG00000234741|ES	chr1	173865168	173865190	TARDBP|K562	6
chr1	173864174	173865174	+	XLOC_042889|k562|ENSG00000234741|ES	chr1	173864399	173864415	SRSF1|K562	16
chr1	173864174	173865174	+	XLOC_042889|k562|ENSG00000234741|ES	chr1	173865153	173865162	SF3B4|K562	9
chr1	173864174	173865174	+	XLOC_042889|k562|ENSG00000234741|ES	chr1	173864498	173864527	SF3B1|K562	29
chr1	173864174	173865174	+	XLOC_042889|k562|ENSG00000234741|ES	chr1	173864854	173864887	AGGF1|HepG2	33
chr1	173864174	173865174	+	XLOC_042889|k562|ENSG00000234741|ES	chr1	173864165	173864190	DHX30|K562	16
chr1	173864174	173865174	+	XLOC_042889|k562|ENSG00000234741|ES	chr1	173864837	173864894	AGGF1|K562	57
chr1	173864174	173865174	+	XLOC_042889|k562|ENSG00000234741|ES	chr1	173864413	173864449	XRCC6|K562	36
chr1	173864174	173865174	+	XLOC_042889|k562|ENSG00000234741|ES	chr1	173864677	173864688	PPIL4|K562	11
chr1	173864174	173865174	+	XLOC_042889|k562|ENSG00000234741|ES	chr1	173864161	173864202	NUDT21|HEK293	28
chr1	173864174	173865174	+	XLOC_042889|k562|ENSG00000234741|ES	chr1	173864852	173864904	DDX24|K562	52
chr1	173864174	173865174	+	XLOC_042889|k562|ENSG00000234741|ES	chr1	173864671	173864722	AGGF1|HepG2	51
chr1	173864174	173865174	+	XLOC_042889|k562|ENSG00000234741|ES	chr1	173864160	173864208	GRWD1|HepG2	34
chr1	173864174	173865174	+	XLOC_042889|k562|ENSG00000234741|ES	chr1	173864367	173864440	DDX3X|HepG2	73
chr1	173864174	173865174	+	XLOC_042889|k562|ENSG00000234741|ES	chr1	173864835	173864903	DGCR8|HepG2	68
chr1	173864174	173865174	+	XLOC_042889|k562|ENSG00000234741|ES	chr1	173864255	173864298	SRSF7|K562	43
chr1	173864174	173865174	+	XLOC_042889|k562|ENSG00000234741|ES	chr1	173864254	173864302	METAP2|K562	48
chr1	173864174	173865174	+	XLOC_042889|k562|ENSG00000234741|ES	chr1	173864478	173864498	TIA1|K562	20
chr1	173864174	173865174	+	XLOC_042889|k562|ENSG00000234741|ES	chr1	173864372	173864395	IGF2BP2|K562	23
chr1	173864174	173865174	+	XLOC_042889|k562|ENSG00000234741|ES	chr1	173865163	173865191	DDX24|K562	11
chr1	173864174	173865174	+	XLOC_042889|k562|ENSG00000234741|ES	chr1	173864841	173864889	EIF4G2|K562	48
chr1	173864174	173865174	+	XLOC_042889|k562|ENSG00000234741|ES	chr1	173864283	173864311	SUPV3L1|HepG2	28
chr1	173864174	173865174	+	XLOC_042889|k562|ENSG00000234741|ES	chr1	173864175	173864210	FAM120A|HepG2	35
chr1	173864174	173865174	+	XLOC_042889|k562|ENSG00000234741|ES	chr1	173865146	173865176	U2AF1|HepG2	28
chr1	173864174	173865174	+	XLOC_042889|k562|ENSG00000234741|ES	chr1	173864368	173864437	NONO|K562	69
chr1	173864174	173865174	+	XLOC_042889|k562|ENSG00000234741|ES	chr1	173864378	173864400	SF3B4|K562	22
chr1	173864174	173865174	+	XLOC_042889|k562|ENSG00000234741|ES	chr1	173864155	173864192	SLTM|HepG2	18
chr1	173864174	173865174	+	XLOC_042889|k562|ENSG00000234741|ES	chr1	173864367	173864442	RTCB|HEK293	75
chr1	173864174	173865174	+	XLOC_042889|k562|ENSG00000234741|ES	chr1	173864413	173864444	TRA2A|K562	31
chr1	173864174	173865174	+	XLOC_042889|k562|ENSG00000234741|ES	chr1	173864858	173864888	PUM2|K562	30
chr1	173864174	173865174	+	XLOC_042889|k562|ENSG00000234741|ES	chr1	173864414	173864433	EXOSC5|K562	19
chr1	173864174	173865174	+	XLOC_042889|k562|ENSG00000234741|ES	chr1	173864857	173864904	NPM1|K562	47
chr1	173864174	173865174	+	XLOC_042889|k562|ENSG00000234741|ES	chr1	173864837	173864882	C17orf85|HEK293	45
chr1	173864174	173865174	+	XLOC_042889|k562|ENSG00000234741|ES	chr1	173864854	173864905	SRSF7|K562	51
chr1	173864174	173865174	+	XLOC_042889|k562|ENSG00000234741|ES	chr1	173865149	173865195	LSM11|HepG2	25
chr1	173864174	173865174	+	XLOC_042889|k562|ENSG00000234741|ES	chr1	173864160	173864211	ILF3|HepG2	37
chr1	173864174	173865174	+	XLOC_042889|k562|ENSG00000234741|ES	chr1	173864366	173864378	SF3B4|K562	12
chr1	173864174	173865174	+	XLOC_042889|k562|ENSG00000234741|ES	chr1	173864151	173864216	FKBP4|HepG2	42
chr1	173864174	173865174	+	XLOC_042889|k562|ENSG00000234741|ES	chr1	173864366	173864400	SF3B4|HepG2	34
chr1	173864174	173865174	+	XLOC_042889|k562|ENSG00000234741|ES	chr1	173864852	173864898	SLTM|K562	46
chr1	173864174	173865174	+	XLOC_042889|k562|ENSG00000234741|ES	chr1	173864828	173864905	NOL12|HepG2	77
chr1	173864174	173865174	+	XLOC_042889|k562|ENSG00000234741|ES	chr1	173864832	173864851	GTF2F1|HepG2	19
chr1	173864174	173865174	+	XLOC_042889|k562|ENSG00000234741|ES	chr1	173864871	173864905	DDX6|K562	34
chr1	173864174	173865174	+	XLOC_042889|k562|ENSG00000234741|ES	chr1	173864472	173864516	TAF15|K562	44
chr1	173864174	173865174	+	XLOC_042889|k562|ENSG00000234741|ES	chr1	173864367	173864457	AARS|K562	90
chr1	173864174	173865174	+	XLOC_042889|k562|ENSG00000234741|ES	chr1	173864157	173864203	BCCIP|HepG2	29
chr1	173864174	173865174	+	XLOC_042889|k562|ENSG00000234741|ES	chr1	173864855	173864888	U2AF2|K562	33
chr1	173864174	173865174	+	XLOC_042889|k562|ENSG00000234741|ES	chr1	173864461	173864509	BUD13|K562	48
chr1	173864174	173865174	+	XLOC_042889|k562|ENSG00000234741|ES	chr1	173864851	173864905	YWHAG|K562	54
chr1	173864174	173865174	+	XLOC_042889|k562|ENSG00000234741|ES	chr1	173864832	173864873	FAM120A|HepG2	41
chr1	173864174	173865174	+	XLOC_042889|k562|ENSG00000234741|ES	chr1	173864286	173864289	YBX3|K562	3
chr1	173864174	173865174	+	XLOC_042889|k562|ENSG00000234741|ES	chr1	173864833	173864866	TROVE2|HepG2	33
chr1	173864174	173865174	+	XLOC_042889|k562|ENSG00000234741|ES	chr1	173864854	173864893	RBM15|K562	39
chr1	173864174	173865174	+	XLOC_042889|k562|ENSG00000234741|ES	chr1	173865161	173865195	TAF15|HepG2	13
chr1	173864174	173865174	+	XLOC_042889|k562|ENSG00000234741|ES	chr1	173864412	173864456	DROSHA|K562	44
chr1	173864174	173865174	+	XLOC_042889|k562|ENSG00000234741|ES	chr1	173864832	173864881	XRN2|HepG2	49
chr1	173864174	173865174	+	XLOC_042889|k562|ENSG00000234741|ES	chr1	173864379	173864431	UPF1|K562	52
chr1	173864174	173865174	+	XLOC_042889|k562|ENSG00000234741|ES	chr1	173864166	173864202	HNRNPL|HepG2	28
chr1	173864174	173865174	+	XLOC_042889|k562|ENSG00000234741|ES	chr1	173864413	173864443	GPKOW|K562	30
chr1	173864174	173865174	+	XLOC_042889|k562|ENSG00000234741|ES	chr1	173865151	173865191	TIA1|K562	23
chr1	173864174	173865174	+	XLOC_042889|k562|ENSG00000234741|ES	chr1	173864855	173864902	LARP4|K562	47
chr1	173864174	173865174	+	XLOC_042889|k562|ENSG00000234741|ES	chr1	173864843	173864883	IGF2BP3|HepG2	40
chr1	173864174	173865174	+	XLOC_042889|k562|ENSG00000234741|ES	chr1	173864676	173864682	YBX3|K562	6
chr1	173864174	173865174	+	XLOC_042889|k562|ENSG00000234741|ES	chr1	173864667	173864686	PRPF8|K562	19
chr1	173864174	173865174	+	XLOC_042889|k562|ENSG00000234741|ES	chr1	173865161	173865195	RBM5|HepG2	13
chr1	173864174	173865174	+	XLOC_042889|k562|ENSG00000234741|ES	chr1	173864365	173864440	RBM22|HepG2	75
chr1	173864174	173865174	+	XLOC_042889|k562|ENSG00000234741|ES	chr1	173864435	173864444	TRA2A|K562	9
chr1	173864174	173865174	+	XLOC_042889|k562|ENSG00000234741|ES	chr1	173864479	173864514	GEMIN5|K562	35
chr1	173864174	173865174	+	XLOC_042889|k562|ENSG00000234741|ES	chr1	173865154	173865186	RBM22|HepG2	20
chr1	173864174	173865174	+	XLOC_042889|k562|ENSG00000234741|ES	chr1	173864442	173864526	SAFB2|K562	84
chr1	173864174	173865174	+	XLOC_042889|k562|ENSG00000234741|ES	chr1	173864369	173864434	LARP7|K562	65
chr1	173864174	173865174	+	XLOC_042889|k562|ENSG00000234741|ES	chr1	173864874	173864904	TROVE2|HepG2	30
chr1	173864174	173865174	+	XLOC_042889|k562|ENSG00000234741|ES	chr1	173864345	173864371	TIA1|HepG2	26
chr1	173864174	173865174	+	XLOC_042889|k562|ENSG00000234741|ES	chr1	173864896	173864905	EXOSC5|K562	9
chr1	173864174	173865174	+	XLOC_042889|k562|ENSG00000234741|ES	chr1	173864279	173864319	U2AF2|K562	40
chr1	173864174	173865174	+	XLOC_042889|k562|ENSG00000234741|ES	chr1	173864714	173864740	BUD13|K562	26
chr1	173864174	173865174	+	XLOC_042889|k562|ENSG00000234741|ES	chr1	173864160	173864199	SRSF7|HepG2	25
chr1	173864174	173865174	+	XLOC_042889|k562|ENSG00000234741|ES	chr1	173864373	173864413	GEMIN5|K562	40
chr1	173864174	173865174	+	XLOC_042889|k562|ENSG00000234741|ES	chr1	173864601	173864658	EFTUD2|K562	57
chr1	173864174	173865174	+	XLOC_042889|k562|ENSG00000234741|ES	chr1	173865152	173865198	CDC40|HepG2	22
chr1	173864174	173865174	+	XLOC_042889|k562|ENSG00000234741|ES	chr1	173864370	173864404	FAM120A|K562	34
chr1	173864174	173865174	+	XLOC_042889|k562|ENSG00000234741|ES	chr1	173864366	173864400	XRCC6|HepG2	34
chr1	173864174	173865174	+	XLOC_042889|k562|ENSG00000234741|ES	chr1	173864150	173864211	XRCC6|HepG2	37
chr1	173864174	173865174	+	XLOC_042889|k562|ENSG00000234741|ES	chr1	173864682	173864696	YBX3|K562	14
chr1	173864174	173865174	+	XLOC_042889|k562|ENSG00000234741|ES	chr1	173864414	173864427	BUD13|K562	13
chr1	173864174	173865174	+	XLOC_042889|k562|ENSG00000234741|ES	chr1	173864629	173864650	AGGF1|K562	21
chr1	173864174	173865174	+	XLOC_042889|k562|ENSG00000234741|ES	chr1	173864161	173864221	AGGF1|K562	47
chr1	173864174	173865174	+	XLOC_042889|k562|ENSG00000234741|ES	chr1	173864155	173864205	YWHAG|K562	31
chr1	173864174	173865174	+	XLOC_042889|k562|ENSG00000234741|ES	chr1	173864390	173864418	CSTF2T|HepG2	28
chr1	173864174	173865174	+	XLOC_042889|k562|ENSG00000234741|ES	chr1	173864833	173864852	RBM5|HepG2	19
chr1	173864174	173865174	+	XLOC_042889|k562|ENSG00000234741|ES	chr1	173864155	173864206	U2AF1|HepG2	32
chr1	173864174	173865174	+	XLOC_042889|k562|ENSG00000234741|ES	chr1	173864470	173864540	SAFB2|K562	70
chr1	173864174	173865174	+	XLOC_042889|k562|ENSG00000234741|ES	chr1	173864837	173864882	AGO2|HEK293S	45
chr1	173864174	173865174	+	XLOC_042889|k562|ENSG00000234741|ES	chr1	173864836	173864849	SF3B4|K562	13
chr1	173864174	173865174	+	XLOC_042889|k562|ENSG00000234741|ES	chr1	173864376	173864412	DROSHA|K562	36
chr1	173864174	173865174	+	XLOC_042889|k562|ENSG00000234741|ES	chr1	173864831	173864904	XRCC6|HepG2	73
chr1	173864174	173865174	+	XLOC_042889|k562|ENSG00000234741|ES	chr1	173864871	173864904	PTBP1|K562	33
chr1	173864174	173865174	+	XLOC_042889|k562|ENSG00000234741|ES	chr1	173864829	173864859	SLBP|K562	30
chr1	173864174	173865174	+	XLOC_042889|k562|ENSG00000234741|ES	chr1	173864836	173864887	SUPV3L1|HepG2	51
chr1	173864174	173865174	+	XLOC_042889|k562|ENSG00000234741|ES	chr1	173864676	173864707	HNRNPU|K562	31
chr1	173864174	173865174	+	XLOC_042889|k562|ENSG00000234741|ES	chr1	173864413	173864440	XRCC6|HepG2	27
chr1	173864174	173865174	+	XLOC_042889|k562|ENSG00000234741|ES	chr1	173864834	173864915	TARDBP|K562	81
chr1	173864174	173865174	+	XLOC_042889|k562|ENSG00000234741|ES	chr1	173864405	173864414	PTBP1|K562	9
chr1	173864174	173865174	+	XLOC_042889|k562|ENSG00000234741|ES	chr1	173864366	173864447	DROSHA|K562	81
chr1	173864174	173865174	+	XLOC_042889|k562|ENSG00000234741|ES	chr1	173864368	173864439	LARP7|HepG2	71
chr1	173864174	173865174	+	XLOC_042889|k562|ENSG00000234741|ES	chr1	173864288	173864317	BUD13|HepG2	29
chr1	173864174	173865174	+	XLOC_042889|k562|ENSG00000234741|ES	chr1	173864365	173864433	DGCR8|K562	68
chr1	173864174	173865174	+	XLOC_042889|k562|ENSG00000234741|ES	chr1	173865157	173865196	SF3A3|HepG2	17
chr1	173864174	173865174	+	XLOC_042889|k562|ENSG00000234741|ES	chr1	173864364	173864428	LIN28B|K562	64
chr1	173864174	173865174	+	XLOC_042889|k562|ENSG00000234741|ES	chr1	173864366	173864415	SMNDC1|HepG2	49
chr1	173864174	173865174	+	XLOC_042889|k562|ENSG00000234741|ES	chr1	173864837	173864882	DGCR8|HEK293T	45
chr1	173864174	173865174	+	XLOC_042889|k562|ENSG00000234741|ES	chr1	173864854	173864872	RBM15|K562	18
chr1	173864174	173865174	+	XLOC_042889|k562|ENSG00000234741|ES	chr1	173864439	173864446	PTBP1|K562	7
chr1	173864174	173865174	+	XLOC_042889|k562|ENSG00000234741|ES	chr1	173864162	173864220	HNRNPL|K562	46
chr1	173864174	173865174	+	XLOC_042889|k562|ENSG00000234741|ES	chr1	173864368	173864440	NKRF|HepG2	72
chr1	173864174	173865174	+	XLOC_042889|k562|ENSG00000234741|ES	chr1	173864154	173864216	BCCIP|HepG2	42
chr1	173864174	173865174	+	XLOC_042889|k562|ENSG00000234741|ES	chr1	173864152	173864220	LARP4|K562	46
chr1	173864174	173865174	+	XLOC_042889|k562|ENSG00000234741|ES	chr1	173864392	173864435	SRSF1|HepG2	43
chr1	173864174	173865174	+	XLOC_042889|k562|ENSG00000234741|ES	chr1	173864367	173864439	SND1|K562	72
chr1	173864174	173865174	+	XLOC_042889|k562|ENSG00000234741|ES	chr1	173864856	173864904	ZRANB2|K562	48
chr1	173864174	173865174	+	XLOC_042889|k562|ENSG00000234741|ES	chr1	173864155	173864204	SMNDC1|K562	30
chr1	173864174	173865174	+	XLOC_042889|k562|ENSG00000234741|ES	chr1	173864151	173864214	SUGP2|HepG2	40
chr1	173864174	173865174	+	XLOC_042889|k562|ENSG00000234741|ES	chr1	173864454	173864521	EFTUD2|HepG2	67
chr1	173864174	173865174	+	XLOC_042889|k562|ENSG00000234741|ES	chr1	173864829	173864854	HNRNPUL1|K562	25
chr1	173864174	173865174	+	XLOC_042889|k562|ENSG00000234741|ES	chr1	173864159	173864214	METAP2|K562	40
chr1	173864174	173865174	+	XLOC_042889|k562|ENSG00000234741|ES	chr1	173864256	173864288	FAM120A|K562	32
chr1	173864174	173865174	+	XLOC_042889|k562|ENSG00000234741|ES	chr1	173864161	173864215	AARS|K562	41
chr1	173864174	173865174	+	XLOC_042889|k562|ENSG00000234741|ES	chr1	173864839	173864901	PPIL4|K562	62
chr1	173864174	173865174	+	XLOC_042889|k562|ENSG00000234741|ES	chr1	173864837	173864898	SLTM|HepG2	61
chr1	173864174	173865174	+	XLOC_042889|k562|ENSG00000234741|ES	chr1	173864853	173864903	DROSHA|K562	50
chr2	70031632	70032632	+	XLOC_042889|k562|ENSG00000179818|ES	chr2	70031854	70031888	BCCIP|HepG2	34
chr2	70031632	70032632	+	XLOC_042889|k562|ENSG00000179818|ES	chr2	70032132	70032244	PPIG|HepG2	112
chr2	70031632	70032632	+	XLOC_042889|k562|ENSG00000179818|ES	chr2	70032270	70032328	HNRNPA1|HepG2	58
chr2	70031632	70032632	+	XLOC_042889|k562|ENSG00000179818|ES	chr2	70032108	70032134	PRPF8|HepG2	26
chr2	70031632	70032632	+	XLOC_042889|k562|ENSG00000179818|ES	chr2	70031855	70031882	U2AF2|HepG2	27
chr2	70031632	70032632	+	XLOC_042889|k562|ENSG00000179818|ES	chr2	70031909	70031933	U2AF2|HepG2	24
chr2	70031632	70032632	+	XLOC_042889|k562|ENSG00000179818|ES	chr2	70032138	70032169	BUD13|HepG2	31
chr2	70031632	70032632	+	XLOC_042889|k562|ENSG00000179818|ES	chr2	70032133	70032162	TRA2A|HepG2	29
chr2	70031632	70032632	+	XLOC_042889|k562|ENSG00000179818|ES	chr2	70031806	70031836	HNRNPUL1|HepG2	30
chr2	70031632	70032632	+	XLOC_042889|k562|ENSG00000179818|ES	chr2	70031668	70031702	LSM11|HepG2	34
chr2	70031632	70032632	+	XLOC_042889|k562|ENSG00000179818|ES	chr2	70032132	70032169	YBX3|K562	37
chr2	70031632	70032632	+	XLOC_042889|k562|ENSG00000179818|ES	chr2	70032132	70032142	U2AF2|HepG2	10
chr2	70031632	70032632	+	XLOC_042889|k562|ENSG00000179818|ES	chr2	70032289	70032323	LSM11|HepG2	34
chr2	70031632	70032632	+	XLOC_042889|k562|ENSG00000179818|ES	chr2	70032473	70032486	EIF3D|HepG2	13
chr2	70031632	70032632	+	XLOC_042889|k562|ENSG00000179818|ES	chr2	70032374	70032387	HNRNPU|K562	13
chr2	70031632	70032632	+	XLOC_042889|k562|ENSG00000179818|ES	chr2	70032212	70032291	BUD13|HepG2	79
chr2	70031632	70032632	+	XLOC_042889|k562|ENSG00000179818|ES	chr2	70032223	70032253	XRN2|HepG2	30
chr2	70031632	70032632	+	XLOC_042889|k562|ENSG00000179818|ES	chr2	70032260	70032294	SF3B4|HepG2	34
chr2	70031632	70032632	+	XLOC_042889|k562|ENSG00000179818|ES	chr2	70032079	70032109	TIA1|HepG2	30
chr2	70031632	70032632	+	XLOC_042889|k562|ENSG00000179818|ES	chr2	70032132	70032134	U2AF2|HepG2	2
chr2	70031632	70032632	+	XLOC_042889|k562|ENSG00000179818|ES	chr2	70031846	70031880	SRSF1|HepG2	34
chr2	70031632	70032632	+	XLOC_042889|k562|ENSG00000179818|ES	chr2	70031906	70031932	U2AF2|HepG2	26
chr2	70031632	70032632	+	XLOC_042889|k562|ENSG00000179818|ES	chr2	70032133	70032184	SRSF7|HepG2	51
chr2	70031632	70032632	+	XLOC_042889|k562|ENSG00000179818|ES	chr2	70032132	70032193	LSM11|HepG2	61
chr2	70031632	70032632	+	XLOC_042889|k562|ENSG00000179818|ES	chr2	70032141	70032205	GRWD1|HepG2	64
chr2	70031632	70032632	+	XLOC_042889|k562|ENSG00000179818|ES	chr2	70031683	70031723	HNRNPC|HepG2	40
chr2	70031632	70032632	+	XLOC_042889|k562|ENSG00000179818|ES	chr2	70031906	70031940	PPIG|HepG2	34
chr2	70031632	70032632	+	XLOC_042889|k562|ENSG00000179818|ES	chr2	70032128	70032166	PRPF8|HepG2	38
chr2	70031632	70032632	+	XLOC_042889|k562|ENSG00000179818|ES	chr2	70032307	70032325	HNRNPU|HepG2	18
chr2	70031632	70032632	+	XLOC_042889|k562|ENSG00000179818|ES	chr2	70032453	70032477	HNRNPL|HepG2	24
chr2	70031632	70032632	+	XLOC_042889|k562|ENSG00000179818|ES	chr2	70032302	70032310	UCHL5|HepG2	8
chr2	70031632	70032632	+	XLOC_042889|k562|ENSG00000179818|ES	chr2	70031860	70031889	HNRNPA1|HepG2	29
chr2	70031632	70032632	+	XLOC_042889|k562|ENSG00000179818|ES	chr2	70032157	70032244	UCHL5|HepG2	87
chr2	70031632	70032632	+	XLOC_042889|k562|ENSG00000179818|ES	chr2	70032236	70032271	U2AF2|K562	35
chr2	70031632	70032632	+	XLOC_042889|k562|ENSG00000179818|ES	chr2	70032159	70032184	FAM120A|HepG2	25
chr2	70031632	70032632	+	XLOC_042889|k562|ENSG00000179818|ES	chr2	70031650	70031704	HNRNPC|HepG2	54
chr2	70031632	70032632	+	XLOC_042889|k562|ENSG00000179818|ES	chr2	70032150	70032192	POLR2G|HepG2	42
chr2	70031632	70032632	+	XLOC_042889|k562|ENSG00000179818|ES	chr2	70031854	70031871	GRWD1|HepG2	17
chr2	70031632	70032632	+	XLOC_042889|k562|ENSG00000179818|ES	chr2	70032126	70032230	PPIG|HepG2	104
chr2	70031632	70032632	+	XLOC_042889|k562|ENSG00000179818|ES	chr2	70032067	70032093	U2AF2|HepG2	26
chr2	70031632	70032632	+	XLOC_042889|k562|ENSG00000179818|ES	chr2	70031860	70031866	U2AF2|HepG2	6
chr2	70031632	70032632	+	XLOC_042889|k562|ENSG00000179818|ES	chr2	70032443	70032497	HNRNPC|HepG2	54
chr2	70031632	70032632	+	XLOC_042889|k562|ENSG00000179818|ES	chr2	70031913	70031932	DGCR8|HepG2	19
chr2	70031632	70032632	+	XLOC_042889|k562|ENSG00000179818|ES	chr2	70032148	70032199	GRWD1|HepG2	51
chr2	70031632	70032632	+	XLOC_042889|k562|ENSG00000179818|ES	chr2	70032133	70032187	U2AF1|HepG2	54
chr2	70031632	70032632	+	XLOC_042889|k562|ENSG00000179818|ES	chr2	70032131	70032166	HNRNPU|K562	35
chr2	70031632	70032632	+	XLOC_042889|k562|ENSG00000179818|ES	chr2	70032082	70032096	U2AF1|HepG2	14
chr2	70031632	70032632	+	XLOC_042889|k562|ENSG00000179818|ES	chr2	70031754	70031839	GRWD1|HepG2	85
chr2	70031632	70032632	+	XLOC_042889|k562|ENSG00000179818|ES	chr2	70032019	70032044	RBM15|HepG2	25
chr2	70031632	70032632	+	XLOC_042889|k562|ENSG00000179818|ES	chr2	70032446	70032483	ILF3|HepG2	37
chr2	70031632	70032632	+	XLOC_042889|k562|ENSG00000179818|ES	chr2	70031789	70031818	GRWD1|HepG2	29
chr2	70031632	70032632	+	XLOC_042889|k562|ENSG00000179818|ES	chr2	70032142	70032171	GTF2F1|HepG2	29
chr2	70031632	70032632	+	XLOC_042889|k562|ENSG00000179818|ES	chr2	70032262	70032298	SF3A3|HepG2	36
chr2	70031632	70032632	+	XLOC_042889|k562|ENSG00000179818|ES	chr2	70031737	70031774	QKI|HepG2	37
chr2	70031632	70032632	+	XLOC_042889|k562|ENSG00000179818|ES	chr2	70031905	70031936	U2AF1|HepG2	31
chr2	70031632	70032632	+	XLOC_042889|k562|ENSG00000179818|ES	chr2	70031750	70031796	TAF15|HepG2	46
chr2	70031632	70032632	+	XLOC_042889|k562|ENSG00000179818|ES	chr2	70032440	70032495	HNRNPC|HepG2	55
chr2	70031632	70032632	+	XLOC_042889|k562|ENSG00000179818|ES	chr2	70031896	70031927	LSM11|HepG2	31
chr2	70031632	70032632	+	XLOC_042889|k562|ENSG00000179818|ES	chr2	70031853	70031899	POLR2G|HepG2	46
chr2	70031632	70032632	+	XLOC_042889|k562|ENSG00000179818|ES	chr2	70032278	70032288	HNRNPU|HepG2	10
chr2	70031632	70032632	+	XLOC_042889|k562|ENSG00000179818|ES	chr2	70031855	70031882	YBX3|K562	27
chr2	70031632	70032632	+	XLOC_042889|k562|ENSG00000179818|ES	chr2	70032065	70032103	TAF15|HepG2	38
chr2	70031632	70032632	+	XLOC_042889|k562|ENSG00000179818|ES	chr2	70032284	70032312	TAF15|HepG2	28
chr2	70031632	70032632	+	XLOC_042889|k562|ENSG00000179818|ES	chr2	70031859	70031904	U2AF1|HepG2	45
chr2	70031632	70032632	+	XLOC_042889|k562|ENSG00000179818|ES	chr2	70032221	70032273	SRSF1|HepG2	52
chr2	70031632	70032632	+	XLOC_042889|k562|ENSG00000179818|ES	chr2	70032051	70032077	TBRG4|HepG2	26
chr2	70031632	70032632	+	XLOC_042889|k562|ENSG00000179818|ES	chr2	70032616	70032650	HNRNPC|HepG2	16
chr2	70031632	70032632	+	XLOC_042889|k562|ENSG00000179818|ES	chr2	70031859	70031877	YBX3|K562	18
chr2	70031632	70032632	+	XLOC_042889|k562|ENSG00000179818|ES	chr2	70031991	70032014	RBM5|HepG2	23
chr2	70031632	70032632	+	XLOC_042889|k562|ENSG00000179818|ES	chr2	70031851	70031880	RPS3|HepG2	29
chr2	70031632	70032632	+	XLOC_042889|k562|ENSG00000179818|ES	chr2	70031917	70031931	PPIG|HepG2	14
chr2	70031632	70032632	+	XLOC_042889|k562|ENSG00000179818|ES	chr2	70032129	70032153	UPF1|K562	24
chr2	70031632	70032632	+	XLOC_042889|k562|ENSG00000179818|ES	chr2	70032044	70032051	TBRG4|HepG2	7
chr2	70031632	70032632	+	XLOC_042889|k562|ENSG00000179818|ES	chr2	70032242	70032293	SF3A3|HepG2	51
chr2	70031632	70032632	+	XLOC_042889|k562|ENSG00000179818|ES	chr2	70032290	70032332	QKI|HepG2	42
chr2	70031632	70032632	+	XLOC_042889|k562|ENSG00000179818|ES	chr2	70032442	70032485	HNRNPU|K562	43
chr2	70031632	70032632	+	XLOC_042889|k562|ENSG00000179818|ES	chr2	70031920	70031930	UPF1|K562	10
chr2	70031632	70032632	+	XLOC_042889|k562|ENSG00000179818|ES	chr2	70031873	70031895	LARP4|HepG2	22
chr2	70031632	70032632	+	XLOC_042889|k562|ENSG00000179818|ES	chr2	70032132	70032135	U2AF1|HepG2	3
chr2	70031632	70032632	+	XLOC_042889|k562|ENSG00000179818|ES	chr2	70032109	70032136	CSTF2|HepG2	27
chr2	70031632	70032632	+	XLOC_042889|k562|ENSG00000179818|ES	chr2	70031841	70031895	PPIG|HepG2	54
chr2	70031632	70032632	+	XLOC_042889|k562|ENSG00000179818|ES	chr2	70031947	70031986	SF3A3|HepG2	39
chr2	70031632	70032632	+	XLOC_042889|k562|ENSG00000179818|ES	chr2	70031856	70031881	RBM15|HepG2	25
chr2	70031632	70032632	+	XLOC_042889|k562|ENSG00000179818|ES	chr2	70031765	70031788	SRSF9|HepG2	23
chr2	70031632	70032632	+	XLOC_042889|k562|ENSG00000179818|ES	chr2	70031847	70031885	FAM120A|K562	38
chr2	70031632	70032632	+	XLOC_042889|k562|ENSG00000179818|ES	chr2	70031741	70031802	UCHL5|HepG2	61
chr2	70031632	70032632	+	XLOC_042889|k562|ENSG00000179818|ES	chr2	70032224	70032257	U2AF1|HepG2	33
chr2	70031632	70032632	+	XLOC_042889|k562|ENSG00000179818|ES	chr2	70031840	70031927	NCBP2|HepG2	87
chr2	70031632	70032632	+	XLOC_042889|k562|ENSG00000179818|ES	chr2	70031817	70031846	AUH|HepG2	29
chr2	70031632	70032632	+	XLOC_042889|k562|ENSG00000179818|ES	chr2	70031864	70031879	PPIG|HepG2	15
chr2	70031632	70032632	+	XLOC_042889|k562|ENSG00000179818|ES	chr2	70032135	70032198	UCHL5|HepG2	63
chr2	70031632	70032632	+	XLOC_042889|k562|ENSG00000179818|ES	chr2	70031843	70031883	U2AF1|HepG2	40
chr2	70031632	70032632	+	XLOC_042889|k562|ENSG00000179818|ES	chr2	70032216	70032262	U2AF1|HepG2	46
chr2	70031632	70032632	+	XLOC_042889|k562|ENSG00000179818|ES	chr2	70032061	70032091	U2AF1|HepG2	30
chr2	70031632	70032632	+	XLOC_042889|k562|ENSG00000179818|ES	chr2	70032011	70032019	RBM15|HepG2	8
chr2	70031632	70032632	+	XLOC_042889|k562|ENSG00000179818|ES	chr2	70032244	70032256	EIF3D|HepG2	12
chr2	70031632	70032632	+	XLOC_042889|k562|ENSG00000179818|ES	chr2	70032213	70032240	XRCC6|HepG2	27
chr2	70031632	70032632	+	XLOC_042889|k562|ENSG00000179818|ES	chr2	70032142	70032177	RBM22|HepG2	35
chr2	70031632	70032632	+	XLOC_042889|k562|ENSG00000179818|ES	chr2	70032282	70032317	XRN2|HepG2	35
chr2	70031632	70032632	+	XLOC_042889|k562|ENSG00000179818|ES	chr2	70032449	70032488	ILF3|HepG2	39
chr2	70031632	70032632	+	XLOC_042889|k562|ENSG00000179818|ES	chr2	70031747	70031788	SRSF1|HepG2	41
chr2	70031632	70032632	+	XLOC_042889|k562|ENSG00000179818|ES	chr2	70031842	70031872	UCHL5|HepG2	30
chr2	70031632	70032632	+	XLOC_042889|k562|ENSG00000179818|ES	chr2	70032180	70032214	CDC40|HepG2	34
chr2	70031632	70032632	+	XLOC_042889|k562|ENSG00000179818|ES	chr2	70032220	70032254	HNRNPA1|HepG2	34
chr2	70031632	70032632	+	XLOC_042889|k562|ENSG00000179818|ES	chr2	70032221	70032267	U2AF2|HepG2	46
chr2	70031632	70032632	+	XLOC_042889|k562|ENSG00000179818|ES	chr2	70032223	70032317	BUD13|HepG2	94
chr2	70031632	70032632	+	XLOC_042889|k562|ENSG00000179818|ES	chr2	70031904	70031934	PRPF8|HepG2	30
chr2	70031632	70032632	+	XLOC_042889|k562|ENSG00000179818|ES	chr2	70031844	70031895	GRWD1|HepG2	51
chr2	70031632	70032632	+	XLOC_042889|k562|ENSG00000179818|ES	chr2	70031915	70031928	HNRNPU|K562	13
chr2	70031632	70032632	+	XLOC_042889|k562|ENSG00000179818|ES	chr2	70032311	70032356	SUGP2|HepG2	45
chr2	70031632	70032632	+	XLOC_042889|k562|ENSG00000179818|ES	chr2	70032437	70032472	NKRF|HepG2	35
chr2	70031632	70032632	+	XLOC_042889|k562|ENSG00000179818|ES	chr2	70031916	70031931	GRWD1|HepG2	15
chr2	70031632	70032632	+	XLOC_042889|k562|ENSG00000179818|ES	chr2	70032132	70032153	LSM11|HepG2	21
chr2	70031632	70032632	+	XLOC_042889|k562|ENSG00000179818|ES	chr2	70032222	70032270	U2AF2|HepG2	48
chr2	70031632	70032632	+	XLOC_042889|k562|ENSG00000179818|ES	chr2	70032140	70032185	SRSF1|HepG2	45
chr2	70031632	70032632	+	XLOC_042889|k562|ENSG00000179818|ES	chr2	70032047	70032095	HNRNPU|K562	48
chr2	70031632	70032632	+	XLOC_042889|k562|ENSG00000179818|ES	chr2	70032312	70032335	TAF15|HepG2	23
chr2	70031632	70032632	+	XLOC_042889|k562|ENSG00000179818|ES	chr2	70031860	70031885	UPF1|K562	25
chr2	70031632	70032632	+	XLOC_042889|k562|ENSG00000179818|ES	chr2	70031743	70031785	SRSF1|K562	42
chr2	70031632	70032632	+	XLOC_042889|k562|ENSG00000179818|ES	chr2	70032276	70032321	HNRNPA1|HepG2	45
chr11	73407012	73408012	+	XLOC_042889|k562|ENSG00000054965|ES	chr11	73407456	73407487	EFTUD2|HepG2	31
chr11	73407012	73408012	+	XLOC_042889|k562|ENSG00000054965|ES	chr11	73407536	73407571	SLTM|HepG2	35
chr11	73407012	73408012	+	XLOC_042889|k562|ENSG00000054965|ES	chr11	73407512	73407520	MTPAP|K562	8
chr11	73407012	73408012	+	XLOC_042889|k562|ENSG00000054965|ES	chr11	73407548	73407598	FASTKD2|HepG2	50
chr11	73407012	73408012	+	XLOC_042889|k562|ENSG00000054965|ES	chr11	73407407	73407500	BUD13|HepG2	93
chr11	73407012	73408012	+	XLOC_042889|k562|ENSG00000054965|ES	chr11	73407159	73407179	HNRNPU|K562	20
chr11	73407012	73408012	+	XLOC_042889|k562|ENSG00000054965|ES	chr11	73407648	73407693	SF3B4|HepG2	45
chr11	73407012	73408012	+	XLOC_042889|k562|ENSG00000054965|ES	chr11	73407536	73407566	EIF3H|HepG2	30
chr11	73407012	73408012	+	XLOC_042889|k562|ENSG00000054965|ES	chr11	73407615	73407650	BUD13|HepG2	35
chr11	73407012	73408012	+	XLOC_042889|k562|ENSG00000054965|ES	chr11	73407512	73407601	IGF2BP1|HepG2	89
chr11	73407012	73408012	+	XLOC_042889|k562|ENSG00000054965|ES	chr11	73407520	73407547	DDX6|HepG2	27
chr11	73407012	73408012	+	XLOC_042889|k562|ENSG00000054965|ES	chr11	73407629	73407644	IGF2BP2|K562	15
chr11	73407012	73408012	+	XLOC_042889|k562|ENSG00000054965|ES	chr11	73407512	73407544	LARP4|HepG2	32
chr11	73407012	73408012	+	XLOC_042889|k562|ENSG00000054965|ES	chr11	73407454	73407515	PRPF8|HepG2	61
chr11	73407012	73408012	+	XLOC_042889|k562|ENSG00000054965|ES	chr11	73407513	73407595	IGF2BP1|HepG2	82
chr11	73407012	73408012	+	XLOC_042889|k562|ENSG00000054965|ES	chr11	73407539	73407565	UCHL5|HepG2	26
chr11	73407012	73408012	+	XLOC_042889|k562|ENSG00000054965|ES	chr11	73407512	73407520	DDX6|HepG2	8
chr11	73407012	73408012	+	XLOC_042889|k562|ENSG00000054965|ES	chr11	73407601	73407632	DGCR8|HepG2	31
chr11	73407012	73408012	+	XLOC_042889|k562|ENSG00000054965|ES	chr11	73407483	73407536	ZNF622|K562	53
chr11	73407012	73408012	+	XLOC_042889|k562|ENSG00000054965|ES	chr11	73407602	73407634	XRN2|HepG2	32
chr11	73407012	73408012	+	XLOC_042889|k562|ENSG00000054965|ES	chr11	73407856	73407888	TROVE2|K562	32
chr11	73407012	73408012	+	XLOC_042889|k562|ENSG00000054965|ES	chr11	73407495	73407535	TRA2A|HepG2	40
chr11	73407012	73408012	+	XLOC_042889|k562|ENSG00000054965|ES	chr11	73407477	73407528	PRPF8|HepG2	51
chr11	73407012	73408012	+	XLOC_042889|k562|ENSG00000054965|ES	chr11	73407528	73407534	GRWD1|HepG2	6
chr11	73407012	73408012	+	XLOC_042889|k562|ENSG00000054965|ES	chr11	73407722	73407759	HNRNPU|K562	37
chr11	73407012	73408012	+	XLOC_042889|k562|ENSG00000054965|ES	chr11	73407637	73407665	PRPF8|HepG2	28
chr11	73407012	73408012	+	XLOC_042889|k562|ENSG00000054965|ES	chr11	73408000	73408037	HNRNPU|HepG2	12
chr11	73407012	73408012	+	XLOC_042889|k562|ENSG00000054965|ES	chr11	73407594	73407629	PRPF8|HepG2	35
chr11	73407012	73408012	+	XLOC_042889|k562|ENSG00000054965|ES	chr11	73406990	73407028	HNRNPU|K562	16
chr11	73407012	73408012	+	XLOC_042889|k562|ENSG00000054965|ES	chr11	73407424	73407454	TAF15|HepG2	30
chr11	73407012	73408012	+	XLOC_042889|k562|ENSG00000054965|ES	chr11	73407726	73407763	XRN2|K562	37
chr11	73407012	73408012	+	XLOC_042889|k562|ENSG00000054965|ES	chr11	73407534	73407567	U2AF1|HepG2	33
chr11	73407012	73408012	+	XLOC_042889|k562|ENSG00000054965|ES	chr11	73407726	73407745	RBM5|HepG2	19
chr11	73407012	73408012	+	XLOC_042889|k562|ENSG00000054965|ES	chr11	73407512	73407571	IGF2BP2|K562	59
chr11	73407012	73408012	+	XLOC_042889|k562|ENSG00000054965|ES	chr11	73407512	73407553	IGF2BP2|K562	41
chr11	73407012	73408012	+	XLOC_042889|k562|ENSG00000054965|ES	chr11	73407630	73407645	SND1|HepG2	15
chr11	73407012	73408012	+	XLOC_042889|k562|ENSG00000054965|ES	chr11	73407614	73407675	HNRNPU|K562	61
chr11	73407012	73408012	+	XLOC_042889|k562|ENSG00000054965|ES	chr11	73407533	73407568	PPIG|HepG2	35
chr11	73407012	73408012	+	XLOC_042889|k562|ENSG00000054965|ES	chr11	73407804	73407828	CSTF2T|K562	24
chr11	73407012	73408012	+	XLOC_042889|k562|ENSG00000054965|ES	chr11	73407613	73407668	EFTUD2|HepG2	55
chr11	73407012	73408012	+	XLOC_042889|k562|ENSG00000054965|ES	chr11	73407509	73407593	PPIG|HepG2	84
chr11	73407012	73408012	+	XLOC_042889|k562|ENSG00000054965|ES	chr11	73407409	73407464	EFTUD2|HepG2	55
chr11	73407012	73408012	+	XLOC_042889|k562|ENSG00000054965|ES	chr11	73407662	73407693	SF3B4|HepG2	31
chr11	73407012	73408012	+	XLOC_042889|k562|ENSG00000054965|ES	chr11	73407534	73407564	SRSF1|K562	30
chr11	73407012	73408012	+	XLOC_042889|k562|ENSG00000054965|ES	chr11	73407593	73407615	IGF2BP1|K562	22
chr13	77128655	77129655	+	XLOC_042889|k562|ENSG00000005810|ES	chr13	77128899	77128904	DHX30|HepG2	5
chr13	77128655	77129655	+	XLOC_042889|k562|ENSG00000005810|ES	chr13	77129174	77129225	U2AF2|HepG2	51
chr13	77128655	77129655	+	XLOC_042889|k562|ENSG00000005810|ES	chr13	77129559	77129613	HNRNPC|HepG2	54
chr13	77128655	77129655	+	XLOC_042889|k562|ENSG00000005810|ES	chr13	77129071	77129084	U2AF2|K562	13
chr13	77128655	77129655	+	XLOC_042889|k562|ENSG00000005810|ES	chr13	77129198	77129223	U2AF2|K562	25
chr13	77128655	77129655	+	XLOC_042889|k562|ENSG00000005810|ES	chr13	77129515	77129725	ELAVL1|HEK293	140
chr13	77128655	77129655	+	XLOC_042889|k562|ENSG00000005810|ES	chr13	77128904	77128922	DHX30|HepG2	18
chr13	77128655	77129655	+	XLOC_042889|k562|ENSG00000005810|ES	chr13	77129299	77129345	KHSRP|K562	46
chr13	77128655	77129655	+	XLOC_042889|k562|ENSG00000005810|ES	chr13	77129032	77129072	KHSRP|K562	40
chr13	77128655	77129655	+	XLOC_042889|k562|ENSG00000005810|ES	chr13	77129200	77129254	KHSRP|K562	54
chr13	77128655	77129655	+	XLOC_042889|k562|ENSG00000005810|ES	chr13	77129196	77129210	SRSF1|HepG2	14
chr13	77128655	77129655	+	XLOC_042889|k562|ENSG00000005810|ES	chr13	77129080	77129116	KHSRP|K562	36
chr13	77128655	77129655	+	XLOC_042889|k562|ENSG00000005810|ES	chr13	77129191	77129223	U2AF1|HepG2	32
chr13	77128655	77129655	+	XLOC_042889|k562|ENSG00000005810|ES	chr13	77129431	77129468	HNRNPU|K562	37
chr13	77128655	77129655	+	XLOC_042889|k562|ENSG00000005810|ES	chr13	77128793	77128840	HNRNPC|HepG2	47
chr13	77128655	77129655	+	XLOC_042889|k562|ENSG00000005810|ES	chr13	77129570	77129605	HNRNPC|HepG2	35
chr13	77128655	77129655	+	XLOC_042889|k562|ENSG00000005810|ES	chr13	77128756	77128784	CSTF2|HepG2	28
chr13	77128655	77129655	+	XLOC_042889|k562|ENSG00000005810|ES	chr13	77129428	77129456	U2AF2|HepG2	28
chr13	77128655	77129655	+	XLOC_042889|k562|ENSG00000005810|ES	chr13	77128790	77128838	HNRNPC|HepG2	48
chr13	77128655	77129655	+	XLOC_042889|k562|ENSG00000005810|ES	chr13	77128697	77128739	KHSRP|K562	42
chr13	77128655	77129655	+	XLOC_042889|k562|ENSG00000005810|ES	chr13	77128891	77128917	KHSRP|K562	26
chr13	77128655	77129655	+	XLOC_042889|k562|ENSG00000005810|ES	chr13	77129188	77129247	U2AF2|HepG2	59
chr13	77128655	77129655	+	XLOC_042889|k562|ENSG00000005810|ES	chr13	77129182	77129214	LSM11|HepG2	32
chr13	77128655	77129655	+	XLOC_042889|k562|ENSG00000005810|ES	chr13	77129052	77129093	U2AF2|HepG2	41
chr19	44914597	44915597	+	XLOC_042889|k562|ENSG00000130208|ES	chr19	44914751	44914799	EFTUD2|K562	48
chr19	44914597	44915597	+	XLOC_042889|k562|ENSG00000130208|ES	chr19	44914703	44914742	BCCIP|HepG2	39
chr19	44914597	44915597	+	XLOC_042889|k562|ENSG00000130208|ES	chr19	44914700	44914781	PRPF8|HepG2	81
chr19	44914597	44915597	+	XLOC_042889|k562|ENSG00000130208|ES	chr19	44914939	44914950	MTPAP|K562	11
chr19	44914597	44915597	+	XLOC_042889|k562|ENSG00000130208|ES	chr19	44914821	44914879	PRPF8|HepG2	58
chr19	44914597	44915597	+	XLOC_042889|k562|ENSG00000130208|ES	chr19	44914941	44914950	PPIG|HepG2	9
chr19	44914597	44915597	+	XLOC_042889|k562|ENSG00000130208|ES	chr19	44914736	44914779	DDX6|K562	43
chr19	44914597	44915597	+	XLOC_042889|k562|ENSG00000130208|ES	chr19	44914944	44914948	SND1|K562	4
chr19	44914597	44915597	+	XLOC_042889|k562|ENSG00000130208|ES	chr19	44914810	44914870	TIA1|HepG2	60
chr19	44914597	44915597	+	XLOC_042889|k562|ENSG00000130208|ES	chr19	44914806	44914919	PCBP2|HepG2	113
chr19	44914597	44915597	+	XLOC_042889|k562|ENSG00000130208|ES	chr19	44914835	44914892	XPO5|HepG2	57
chr19	44914597	44915597	+	XLOC_042889|k562|ENSG00000130208|ES	chr19	44914906	44914949	GEMIN5|K562	43
chr19	44914597	44915597	+	XLOC_042889|k562|ENSG00000130208|ES	chr19	44914725	44914770	BUD13|K562	45
chr19	44914597	44915597	+	XLOC_042889|k562|ENSG00000130208|ES	chr19	44914906	44914935	NOLC1|HepG2	29
chr19	44914597	44915597	+	XLOC_042889|k562|ENSG00000130208|ES	chr19	44914811	44914852	SLTM|HepG2	41
chr19	44914597	44915597	+	XLOC_042889|k562|ENSG00000130208|ES	chr19	44914865	44914894	FXR2|K562	29
chr19	44914597	44915597	+	XLOC_042889|k562|ENSG00000130208|ES	chr19	44914935	44914950	DHX30|HepG2	15
chr19	44914597	44915597	+	XLOC_042889|k562|ENSG00000130208|ES	chr19	44914830	44914891	FKBP4|HepG2	61
chr19	44914597	44915597	+	XLOC_042889|k562|ENSG00000130208|ES	chr19	44914714	44914763	RBFOX2|HepG2	49
chr19	44914597	44915597	+	XLOC_042889|k562|ENSG00000130208|ES	chr19	44914741	44914771	DDX3X|K562	30
chr19	44914597	44915597	+	XLOC_042889|k562|ENSG00000130208|ES	chr19	44914829	44914869	NKRF|HepG2	40
chr19	44914597	44915597	+	XLOC_042889|k562|ENSG00000130208|ES	chr19	44914870	44914896	HNRNPK|HepG2	26
chr19	44914597	44915597	+	XLOC_042889|k562|ENSG00000130208|ES	chr19	44914906	44914944	EIF4G2|K562	38
chr19	44914597	44915597	+	XLOC_042889|k562|ENSG00000130208|ES	chr19	44914854	44914908	SND1|HepG2	54
chr19	44914597	44915597	+	XLOC_042889|k562|ENSG00000130208|ES	chr19	44914859	44914888	HNRNPUL1|HepG2	29
chr19	44914597	44915597	+	XLOC_042889|k562|ENSG00000130208|ES	chr19	44914733	44914772	BCCIP|HepG2	39
chr19	44914597	44915597	+	XLOC_042889|k562|ENSG00000130208|ES	chr19	44914936	44914950	ZNF622|K562	14
chr19	44914597	44915597	+	XLOC_042889|k562|ENSG00000130208|ES	chr19	44914754	44914775	SF3B4|HepG2	21
chr19	44914597	44915597	+	XLOC_042889|k562|ENSG00000130208|ES	chr19	44914840	44914884	SF3B4|K562	44
chr19	44914597	44915597	+	XLOC_042889|k562|ENSG00000130208|ES	chr19	44914866	44914893	U2AF1|K562	27
chr19	44914597	44915597	+	XLOC_042889|k562|ENSG00000130208|ES	chr19	44914818	44914894	EFTUD2|HepG2	76
chr19	44914597	44915597	+	XLOC_042889|k562|ENSG00000130208|ES	chr19	44914713	44914775	PPIG|HepG2	62
chr19	44914597	44915597	+	XLOC_042889|k562|ENSG00000130208|ES	chr19	44914899	44914945	EIF3D|HepG2	46
chr19	44914597	44915597	+	XLOC_042889|k562|ENSG00000130208|ES	chr19	44914844	44914892	UCHL5|HepG2	48
chr19	44914597	44915597	+	XLOC_042889|k562|ENSG00000130208|ES	chr19	44914796	44914891	SF3B4|HepG2	95
chr19	44914597	44915597	+	XLOC_042889|k562|ENSG00000130208|ES	chr19	44914898	44914928	PPIL4|K562	30
chr19	44914597	44915597	+	XLOC_042889|k562|ENSG00000130208|ES	chr19	44914937	44914946	LIN28B|K562	9
chr19	44914597	44915597	+	XLOC_042889|k562|ENSG00000130208|ES	chr19	44914729	44914734	RPS3|HepG2	5
chr19	44914597	44915597	+	XLOC_042889|k562|ENSG00000130208|ES	chr19	44914749	44914779	EIF3H|HepG2	30
chr19	44914597	44915597	+	XLOC_042889|k562|ENSG00000130208|ES	chr19	44914837	44914863	LSM11|HepG2	26
chr19	44914597	44915597	+	XLOC_042889|k562|ENSG00000130208|ES	chr19	44914748	44914768	IGF2BP2|K562	20
chr19	44914597	44915597	+	XLOC_042889|k562|ENSG00000130208|ES	chr19	44914802	44914885	RBFOX2|HepG2	83
chr19	44914597	44915597	+	XLOC_042889|k562|ENSG00000130208|ES	chr19	44914706	44914778	UCHL5|HepG2	72
chr19	44914597	44915597	+	XLOC_042889|k562|ENSG00000130208|ES	chr19	44914611	44914633	NCBP2|HepG2	22
chr19	44914597	44915597	+	XLOC_042889|k562|ENSG00000130208|ES	chr19	44914921	44914949	GRWD1|HepG2	28
chr19	44914597	44915597	+	XLOC_042889|k562|ENSG00000130208|ES	chr19	44914871	44914894	LARP7|K562	23
chr19	44914597	44915597	+	XLOC_042889|k562|ENSG00000130208|ES	chr19	44914901	44914940	IGF2BP2|K562	39
chr19	44914597	44915597	+	XLOC_042889|k562|ENSG00000130208|ES	chr19	44914857	44914942	AUH|HepG2	85
chr19	44914597	44915597	+	XLOC_042889|k562|ENSG00000130208|ES	chr19	44914718	44914737	PCBP2|HepG2	19
chr19	44914597	44915597	+	XLOC_042889|k562|ENSG00000130208|ES	chr19	44914815	44914860	CSTF2T|K562	45
chr19	44914597	44915597	+	XLOC_042889|k562|ENSG00000130208|ES	chr19	44914707	44914733	U2AF2|HepG2	26
chr19	44914597	44915597	+	XLOC_042889|k562|ENSG00000130208|ES	chr19	44914915	44914952	LARP7|K562	37
chr19	44914597	44915597	+	XLOC_042889|k562|ENSG00000130208|ES	chr19	44914869	44914947	LSM11|HepG2	78
chr19	44914597	44915597	+	XLOC_042889|k562|ENSG00000130208|ES	chr19	44914947	44914950	TIA1|K562	3
chr19	44914597	44915597	+	XLOC_042889|k562|ENSG00000130208|ES	chr19	44914940	44914950	DKC1|HepG2	10
chr19	44914597	44915597	+	XLOC_042889|k562|ENSG00000130208|ES	chr19	44914940	44914950	DDX42|K562	10
chr19	44914597	44915597	+	XLOC_042889|k562|ENSG00000130208|ES	chr19	44914846	44914883	FAM120A|K562	37
chr19	44914597	44915597	+	XLOC_042889|k562|ENSG00000130208|ES	chr19	44914936	44914949	RPS3|HepG2	13
chr19	44914597	44915597	+	XLOC_042889|k562|ENSG00000130208|ES	chr19	44914727	44914732	TROVE2|HepG2	5
chr19	44914597	44915597	+	XLOC_042889|k562|ENSG00000130208|ES	chr19	44914597	44914636	SF3B4|HepG2	39
chr19	44914597	44915597	+	XLOC_042889|k562|ENSG00000130208|ES	chr19	44914708	44914731	DDX55|K562	23
chr19	44914597	44915597	+	XLOC_042889|k562|ENSG00000130208|ES	chr19	44914867	44914891	RPS3|K562	24
chr19	44914597	44915597	+	XLOC_042889|k562|ENSG00000130208|ES	chr19	44914747	44914764	EIF3D|HepG2	17
chr19	44914597	44915597	+	XLOC_042889|k562|ENSG00000130208|ES	chr19	44914857	44914876	AUH|K562	19
chr19	44914597	44915597	+	XLOC_042889|k562|ENSG00000130208|ES	chr19	44914908	44914941	SND1|HepG2	33
chr19	44914597	44915597	+	XLOC_042889|k562|ENSG00000130208|ES	chr19	44914815	44914860	IGF2BP3|HepG2	45
chr19	44914597	44915597	+	XLOC_042889|k562|ENSG00000130208|ES	chr19	44914890	44914944	LARP4|HepG2	54
chr19	44914597	44915597	+	XLOC_042889|k562|ENSG00000130208|ES	chr19	44914721	44914733	PTBP1|HepG2	12
chr19	44914597	44915597	+	XLOC_042889|k562|ENSG00000130208|ES	chr19	44914713	44914784	NCBP2|HepG2	71
chr19	44914597	44915597	+	XLOC_042889|k562|ENSG00000130208|ES	chr19	44914859	44914891	IGF2BP1|K562	32
chr19	44914597	44915597	+	XLOC_042889|k562|ENSG00000130208|ES	chr19	44914874	44914904	RBM27|K562	30
chr19	44914597	44915597	+	XLOC_042889|k562|ENSG00000130208|ES	chr19	44914945	44914948	NOL12|HepG2	3
chr19	44914597	44915597	+	XLOC_042889|k562|ENSG00000130208|ES	chr19	44914944	44914949	AKAP8L|K562	5
chr19	44914597	44915597	+	XLOC_042889|k562|ENSG00000130208|ES	chr19	44914830	44914845	DDX3X|HepG2	15
chr19	44914597	44915597	+	XLOC_042889|k562|ENSG00000130208|ES	chr19	44914805	44914878	CSTF2|HepG2	73
chr19	44914597	44915597	+	XLOC_042889|k562|ENSG00000130208|ES	chr19	44914708	44914733	FKBP4|HepG2	25
chr19	44914597	44915597	+	XLOC_042889|k562|ENSG00000130208|ES	chr19	44914843	44914888	HNRNPU|K562	45
chr19	44914597	44915597	+	XLOC_042889|k562|ENSG00000130208|ES	chr19	44914681	44914709	NKRF|HepG2	28
chr19	44914597	44915597	+	XLOC_042889|k562|ENSG00000130208|ES	chr19	44914733	44914776	RBM22|HepG2	43
chr19	44914597	44915597	+	XLOC_042889|k562|ENSG00000130208|ES	chr19	44914869	44914889	SRSF9|HepG2	20
chr19	44914597	44915597	+	XLOC_042889|k562|ENSG00000130208|ES	chr19	44914938	44914944	TROVE2|K562	6
chr19	44914597	44915597	+	XLOC_042889|k562|ENSG00000130208|ES	chr19	44914707	44914734	FASTKD2|HepG2	27
chr19	44914597	44915597	+	XLOC_042889|k562|ENSG00000130208|ES	chr19	44914874	44914892	IGF2BP3|HepG2	18
chr19	44914597	44915597	+	XLOC_042889|k562|ENSG00000130208|ES	chr19	44914912	44914936	SMNDC1|HepG2	24
chr19	44914597	44915597	+	XLOC_042889|k562|ENSG00000130208|ES	chr19	44914943	44914944	AKAP8L|K562	1
chr19	44914597	44915597	+	XLOC_042889|k562|ENSG00000130208|ES	chr19	44914932	44914949	RPS3|HepG2	17
chr19	44914597	44915597	+	XLOC_042889|k562|ENSG00000130208|ES	chr19	44914871	44914905	IGF2BP1|K562	34
chr19	44914597	44915597	+	XLOC_042889|k562|ENSG00000130208|ES	chr19	44914722	44914761	SF3A3|HepG2	39
chr19	44914597	44915597	+	XLOC_042889|k562|ENSG00000130208|ES	chr19	44914820	44914928	DDX55|HepG2	108
chr19	44914597	44915597	+	XLOC_042889|k562|ENSG00000130208|ES	chr19	44914854	44914878	PRPF8|HepG2	24
chr19	44914597	44915597	+	XLOC_042889|k562|ENSG00000130208|ES	chr19	44914864	44914901	IGF2BP2|K562	37
chr19	44914597	44915597	+	XLOC_042889|k562|ENSG00000130208|ES	chr19	44914829	44914869	GTF2F1|HepG2	40
chr19	44914597	44915597	+	XLOC_042889|k562|ENSG00000130208|ES	chr19	44914882	44914950	DDX55|K562	68
chr19	44914597	44915597	+	XLOC_042889|k562|ENSG00000130208|ES	chr19	44914835	44914872	SAFB2|K562	37
chr19	44914597	44915597	+	XLOC_042889|k562|ENSG00000130208|ES	chr19	44914931	44914950	AKAP8L|K562	19
chr19	44914597	44915597	+	XLOC_042889|k562|ENSG00000130208|ES	chr19	44914817	44914910	XRCC6|HepG2	93
chr19	44914597	44915597	+	XLOC_042889|k562|ENSG00000130208|ES	chr19	44914945	44914950	FXR1|K562	5
chr19	44914597	44915597	+	XLOC_042889|k562|ENSG00000130208|ES	chr19	44914830	44914896	RBFOX2|K562	66
chr19	44914597	44915597	+	XLOC_042889|k562|ENSG00000130208|ES	chr19	44914862	44914899	HNRNPM|K562	37
chr19	44914597	44915597	+	XLOC_042889|k562|ENSG00000130208|ES	chr19	44914820	44914893	XRN2|K562	73
chr19	44914597	44915597	+	XLOC_042889|k562|ENSG00000130208|ES	chr19	44914903	44914929	DDX3X|HepG2	26
chr19	44914597	44915597	+	XLOC_042889|k562|ENSG00000130208|ES	chr19	44914725	44914730	SRSF9|HepG2	5
chr19	44914597	44915597	+	XLOC_042889|k562|ENSG00000130208|ES	chr19	44914851	44914893	TIA1|K562	42
chr19	44914597	44915597	+	XLOC_042889|k562|ENSG00000130208|ES	chr19	44914832	44914873	TAF15|HepG2	41
chr19	44914597	44915597	+	XLOC_042889|k562|ENSG00000130208|ES	chr19	44914834	44914889	BUD13|K562	55
chr19	44914597	44915597	+	XLOC_042889|k562|ENSG00000130208|ES	chr19	44914871	44914887	RPS5|K562	16
chr19	44914597	44915597	+	XLOC_042889|k562|ENSG00000130208|ES	chr19	44914938	44914950	DGCR8|K562	12
chr19	44914597	44915597	+	XLOC_042889|k562|ENSG00000130208|ES	chr19	44914945	44914950	NONO|K562	5
chr19	44914597	44915597	+	XLOC_042889|k562|ENSG00000130208|ES	chr19	44914836	44914878	ILF3|HepG2	42
chr19	44914597	44915597	+	XLOC_042889|k562|ENSG00000130208|ES	chr19	44914878	44914902	SRSF1|K562	24
chr19	44914597	44915597	+	XLOC_042889|k562|ENSG00000130208|ES	chr19	44914709	44914734	FXR2|K562	25
chr19	44914597	44915597	+	XLOC_042889|k562|ENSG00000130208|ES	chr19	44914761	44914853	CSTF2T|K562	92
chr19	44914597	44915597	+	XLOC_042889|k562|ENSG00000130208|ES	chr19	44914849	44914899	FASTKD2|HepG2	50
chr19	44914597	44915597	+	XLOC_042889|k562|ENSG00000130208|ES	chr19	44914707	44914721	RBFOX2|HepG2	14
chr19	44914597	44915597	+	XLOC_042889|k562|ENSG00000130208|ES	chr19	44914729	44914733	RPS3|K562	4
chr19	44914597	44915597	+	XLOC_042889|k562|ENSG00000130208|ES	chr19	44914859	44914899	UCHL5|HepG2	40
chr19	44914597	44915597	+	XLOC_042889|k562|ENSG00000130208|ES	chr19	44914712	44914724	DDX3X|HepG2	12
chr19	44914597	44915597	+	XLOC_042889|k562|ENSG00000130208|ES	chr19	44914852	44914892	LARP4|HepG2	40
chr19	44914597	44915597	+	XLOC_042889|k562|ENSG00000130208|ES	chr19	44914812	44914867	GTF2F1|HepG2	55
chr19	44914597	44915597	+	XLOC_042889|k562|ENSG00000130208|ES	chr19	44914940	44914950	NKRF|HepG2	10
chr19	44914597	44915597	+	XLOC_042889|k562|ENSG00000130208|ES	chr19	44914942	44914948	YWHAG|K562	6
chr19	44914597	44915597	+	XLOC_042889|k562|ENSG00000130208|ES	chr19	44914713	44914777	PRPF8|HepG2	64
chr19	44914597	44915597	+	XLOC_042889|k562|ENSG00000130208|ES	chr19	44914868	44914929	SND1|K562	61
chr19	44914597	44915597	+	XLOC_042889|k562|ENSG00000130208|ES	chr19	44914933	44914950	DKC1|HepG2	17
chr19	44914597	44915597	+	XLOC_042889|k562|ENSG00000130208|ES	chr19	44914835	44914892	DGCR8|HepG2	57
chr19	44914597	44915597	+	XLOC_042889|k562|ENSG00000130208|ES	chr19	44914877	44914950	DDX55|K562	73
chr19	44914597	44915597	+	XLOC_042889|k562|ENSG00000130208|ES	chr19	44914708	44914734	SND1|HepG2	26
chr19	44914597	44915597	+	XLOC_042889|k562|ENSG00000130208|ES	chr19	44914849	44914893	U2AF2|K562	44
chr19	44914597	44915597	+	XLOC_042889|k562|ENSG00000130208|ES	chr19	44914833	44914869	TAF15|HepG2	36
chr19	44914597	44915597	+	XLOC_042889|k562|ENSG00000130208|ES	chr19	44914707	44914735	LARP7|K562	28
chr19	44914597	44915597	+	XLOC_042889|k562|ENSG00000130208|ES	chr19	44914837	44914890	DROSHA|K562	53
chr19	44914597	44915597	+	XLOC_042889|k562|ENSG00000130208|ES	chr19	44914920	44914940	LSM11|HepG2	20
chr19	44914597	44915597	+	XLOC_042889|k562|ENSG00000130208|ES	chr19	44914707	44914784	U2AF1|HepG2	77
chr19	44914597	44915597	+	XLOC_042889|k562|ENSG00000130208|ES	chr19	44914941	44914950	DDX55|HepG2	9
chr19	44914597	44915597	+	XLOC_042889|k562|ENSG00000130208|ES	chr19	44914736	44914748	U2AF2|K562	12
chr19	44914597	44915597	+	XLOC_042889|k562|ENSG00000130208|ES	chr19	44914832	44914861	IGF2BP2|K562	29
chr19	44914597	44915597	+	XLOC_042889|k562|ENSG00000130208|ES	chr19	44914723	44914732	RPS3|K562	9
chr19	44914597	44915597	+	XLOC_042889|k562|ENSG00000130208|ES	chr19	44914870	44914922	AUH|HepG2	52
chr19	44914597	44915597	+	XLOC_042889|k562|ENSG00000130208|ES	chr19	44914748	44914756	IGF2BP2|K562	8
chr19	44914597	44915597	+	XLOC_042889|k562|ENSG00000130208|ES	chr19	44914868	44914889	GRWD1|HepG2	21
chr19	44914597	44915597	+	XLOC_042889|k562|ENSG00000130208|ES	chr19	44914931	44914949	YBX3|K562	18
chr19	44914597	44915597	+	XLOC_042889|k562|ENSG00000130208|ES	chr19	44914708	44914777	IGF2BP3|HepG2	69
chr19	44914597	44915597	+	XLOC_042889|k562|ENSG00000130208|ES	chr19	44914935	44914950	NOLC1|K562	15
chr19	44914597	44915597	+	XLOC_042889|k562|ENSG00000130208|ES	chr19	44914836	44914902	BUD13|K562	66
chr19	44914597	44915597	+	XLOC_042889|k562|ENSG00000130208|ES	chr19	44914810	44914865	BCCIP|HepG2	55
chr19	44914597	44915597	+	XLOC_042889|k562|ENSG00000130208|ES	chr19	44914898	44914948	YBX3|K562	50
chr19	44914597	44915597	+	XLOC_042889|k562|ENSG00000130208|ES	chr19	44914714	44914733	FASTKD2|HepG2	19
chr19	44914597	44915597	+	XLOC_042889|k562|ENSG00000130208|ES	chr19	44914716	44914764	RBM5|HepG2	48
chr19	44914597	44915597	+	XLOC_042889|k562|ENSG00000130208|ES	chr19	44914703	44914734	LARP4|HepG2	31
chr19	44914597	44915597	+	XLOC_042889|k562|ENSG00000130208|ES	chr19	44914930	44914942	LARP4|K562	12
chr19	44914597	44915597	+	XLOC_042889|k562|ENSG00000130208|ES	chr19	44914923	44914950	FTO|K562	27
chr19	44914597	44915597	+	XLOC_042889|k562|ENSG00000130208|ES	chr19	44914834	44914868	NKRF|HepG2	34
chr19	44914597	44915597	+	XLOC_042889|k562|ENSG00000130208|ES	chr19	44914850	44914893	TIA1|K562	43
chr19	44914597	44915597	+	XLOC_042889|k562|ENSG00000130208|ES	chr19	44914802	44914837	FASTKD2|K562	35
chr19	44914597	44915597	+	XLOC_042889|k562|ENSG00000130208|ES	chr19	44914871	44914889	RPS3|K562	18
chr19	44914597	44915597	+	XLOC_042889|k562|ENSG00000130208|ES	chr19	44914839	44914896	U2AF1|HepG2	57
chr19	44914597	44915597	+	XLOC_042889|k562|ENSG00000130208|ES	chr19	44914946	44914949	DDX3X|K562	3
chr19	44914597	44915597	+	XLOC_042889|k562|ENSG00000130208|ES	chr19	44914816	44914889	XRN2|HepG2	73
chr19	44914597	44915597	+	XLOC_042889|k562|ENSG00000130208|ES	chr19	44914860	44914881	SRSF1|HepG2	21
chr19	44914597	44915597	+	XLOC_042889|k562|ENSG00000130208|ES	chr19	44914691	44914736	IGF2BP2|K562	45
chr19	44914597	44915597	+	XLOC_042889|k562|ENSG00000130208|ES	chr19	44914735	44914767	BUD13|HepG2	32
chr19	44914597	44915597	+	XLOC_042889|k562|ENSG00000130208|ES	chr19	44914945	44914948	AUH|K562	3
chr19	44914597	44915597	+	XLOC_042889|k562|ENSG00000130208|ES	chr19	44914867	44914898	YBX3|K562	31
chr19	44914597	44915597	+	XLOC_042889|k562|ENSG00000130208|ES	chr19	44914711	44914733	DGCR8|K562	22
chr19	44914597	44915597	+	XLOC_042889|k562|ENSG00000130208|ES	chr19	44914935	44914950	U2AF2|K562	15
chr19	44914597	44915597	+	XLOC_042889|k562|ENSG00000130208|ES	chr19	44914712	44914734	RPS3|HepG2	22
chr19	44914597	44915597	+	XLOC_042889|k562|ENSG00000130208|ES	chr19	44914945	44914950	RPS3|K562	5
chr19	44914597	44915597	+	XLOC_042889|k562|ENSG00000130208|ES	chr19	44914940	44914949	AGGF1|HepG2	9
chr19	44914597	44915597	+	XLOC_042889|k562|ENSG00000130208|ES	chr19	44914705	44914734	HNRNPUL1|K562	29
chr19	44914597	44915597	+	XLOC_042889|k562|ENSG00000130208|ES	chr19	44914823	44914895	U2AF1|HepG2	72
chr19	44914597	44915597	+	XLOC_042889|k562|ENSG00000130208|ES	chr19	44914939	44914950	SRSF1|K562	11
chr19	44914597	44915597	+	XLOC_042889|k562|ENSG00000130208|ES	chr19	44914830	44914895	SF3A3|HepG2	65
chr19	44914597	44915597	+	XLOC_042889|k562|ENSG00000130208|ES	chr19	44914869	44914896	DDX3X|HepG2	27
chr19	44914597	44915597	+	XLOC_042889|k562|ENSG00000130208|ES	chr19	44914912	44914950	SUB1|HepG2	38
chr19	44914597	44915597	+	XLOC_042889|k562|ENSG00000130208|ES	chr19	44914929	44914950	GEMIN5|K562	21
chr19	44914597	44915597	+	XLOC_042889|k562|ENSG00000130208|ES	chr19	44914908	44914950	TROVE2|K562	42
chr19	44914597	44915597	+	XLOC_042889|k562|ENSG00000130208|ES	chr19	44914871	44914877	DDX3X|K562	6
chr19	44914597	44915597	+	XLOC_042889|k562|ENSG00000130208|ES	chr19	44914825	44914882	SF3A3|HepG2	57
chr19	44914597	44915597	+	XLOC_042889|k562|ENSG00000130208|ES	chr19	44914824	44914885	PRPF8|K562	61
chr19	44914597	44915597	+	XLOC_042889|k562|ENSG00000130208|ES	chr19	44914741	44914781	SRSF9|HepG2	40
chr19	44914597	44915597	+	XLOC_042889|k562|ENSG00000130208|ES	chr19	44914702	44914777	SRSF1|HepG2	75
chr19	44914597	44915597	+	XLOC_042889|k562|ENSG00000130208|ES	chr19	44914934	44914949	DDX3X|HepG2	15
chr19	44914597	44915597	+	XLOC_042889|k562|ENSG00000130208|ES	chr19	44914711	44914734	YBX3|K562	23
chr19	44914597	44915597	+	XLOC_042889|k562|ENSG00000130208|ES	chr19	44914745	44914786	TBRG4|K562	41
chr19	44914597	44915597	+	XLOC_042889|k562|ENSG00000130208|ES	chr19	44914835	44914893	RBFOX2|HepG2	58
chr19	44914597	44915597	+	XLOC_042889|k562|ENSG00000130208|ES	chr19	44914938	44914950	CPSF6|K562	12
chr19	44914597	44915597	+	XLOC_042889|k562|ENSG00000130208|ES	chr19	44914701	44914741	DDX3X|K562	40
chr19	44914597	44915597	+	XLOC_042889|k562|ENSG00000130208|ES	chr19	44914930	44914950	TNRC6A|K562	20
chr19	44914597	44915597	+	XLOC_042889|k562|ENSG00000130208|ES	chr19	44914871	44914886	YBX3|K562	15
chr19	44914597	44915597	+	XLOC_042889|k562|ENSG00000130208|ES	chr19	44914836	44914897	NCBP2|HepG2	61
chr19	44914597	44915597	+	XLOC_042889|k562|ENSG00000130208|ES	chr19	44914930	44914950	FTO|K562	20
chr19	44914597	44915597	+	XLOC_042889|k562|ENSG00000130208|ES	chr19	44914948	44914950	XRN2|K562	2
chr19	44914597	44915597	+	XLOC_042889|k562|ENSG00000130208|ES	chr19	44914824	44914872	CSTF2T|HepG2	48
chr19	44914597	44915597	+	XLOC_042889|k562|ENSG00000130208|ES	chr19	44914912	44914950	SMNDC1|K562	38
chr19	44914597	44915597	+	XLOC_042889|k562|ENSG00000130208|ES	chr19	44914834	44914895	PTBP1|HepG2	61
chr19	44914597	44915597	+	XLOC_042889|k562|ENSG00000130208|ES	chr19	44914700	44914779	NCBP2|HepG2	79
chr19	44914597	44915597	+	XLOC_042889|k562|ENSG00000130208|ES	chr19	44914940	44914950	TBRG4|HepG2	10
chr19	44914597	44915597	+	XLOC_042889|k562|ENSG00000130208|ES	chr19	44914941	44914948	BUD13|HepG2	7
chr19	44914597	44915597	+	XLOC_042889|k562|ENSG00000130208|ES	chr19	44914792	44914802	FASTKD2|K562	10
chr19	44914597	44915597	+	XLOC_042889|k562|ENSG00000130208|ES	chr19	44914704	44914736	IGF2BP2|K562	32
chr19	44914597	44915597	+	XLOC_042889|k562|ENSG00000130208|ES	chr19	44914932	44914950	EFTUD2|K562	18
chr19	44914597	44915597	+	XLOC_042889|k562|ENSG00000130208|ES	chr19	44914905	44914939	PPIL4|K562	34
chr19	44914597	44915597	+	XLOC_042889|k562|ENSG00000130208|ES	chr19	44914868	44914882	FAM120A|K562	14
chr19	44914597	44915597	+	XLOC_042889|k562|ENSG00000130208|ES	chr19	44914819	44914866	CDC40|HepG2	47
chr19	44914597	44915597	+	XLOC_042889|k562|ENSG00000130208|ES	chr19	44914657	44914660	EFTUD2|HepG2	3
chr19	44914597	44915597	+	XLOC_042889|k562|ENSG00000130208|ES	chr19	44914726	44914785	PRPF8|K562	59
chr19	44914597	44915597	+	XLOC_042889|k562|ENSG00000130208|ES	chr19	44914946	44914950	NOLC1|K562	4
chr19	44914597	44915597	+	XLOC_042889|k562|ENSG00000130208|ES	chr19	44914943	44914949	SRSF7|HepG2	6
chr19	44914597	44915597	+	XLOC_042889|k562|ENSG00000130208|ES	chr19	44914931	44914950	SRSF7|K562	19
chr19	44914597	44915597	+	XLOC_042889|k562|ENSG00000130208|ES	chr19	44914929	44914950	FMR1|K562	21
chr19	44914597	44915597	+	XLOC_042889|k562|ENSG00000130208|ES	chr19	44914717	44914781	XRN2|HepG2	64
chr19	44914597	44915597	+	XLOC_042889|k562|ENSG00000130208|ES	chr19	44914894	44914947	DDX55|HepG2	53
chr19	44914597	44915597	+	XLOC_042889|k562|ENSG00000130208|ES	chr19	44914935	44914950	DDX24|K562	15
chr19	44914597	44915597	+	XLOC_042889|k562|ENSG00000130208|ES	chr19	44914842	44914902	EIF3D|HepG2	60
chr19	44914597	44915597	+	XLOC_042889|k562|ENSG00000130208|ES	chr19	44914944	44914950	PTBP1|HepG2	6
chr19	44914597	44915597	+	XLOC_042889|k562|ENSG00000130208|ES	chr19	44914837	44914870	RPS5|HepG2	33
chr19	44914597	44915597	+	XLOC_042889|k562|ENSG00000130208|ES	chr19	44914925	44914950	ZNF622|K562	25
chr19	44914597	44915597	+	XLOC_042889|k562|ENSG00000130208|ES	chr19	44914800	44914942	FAM120A|HepG2	142
chr19	44914597	44915597	+	XLOC_042889|k562|ENSG00000130208|ES	chr19	44914710	44914725	DDX3X|K562	15
chr19	44914597	44915597	+	XLOC_042889|k562|ENSG00000130208|ES	chr19	44914922	44914949	GRWD1|HepG2	27
chr19	44914597	44915597	+	XLOC_042889|k562|ENSG00000130208|ES	chr19	44914718	44914729	EIF3H|HepG2	11
chr19	44914597	44915597	+	XLOC_042889|k562|ENSG00000130208|ES	chr19	44914761	44914887	HNRNPA1|HepG2	126
chr19	44914597	44915597	+	XLOC_042889|k562|ENSG00000130208|ES	chr19	44914852	44914865	RBM22|HepG2	13
chr19	44914597	44915597	+	XLOC_042889|k562|ENSG00000130208|ES	chr19	44914729	44914763	NCBP2|K562	34
chr19	44914597	44915597	+	XLOC_042889|k562|ENSG00000130208|ES	chr19	44914943	44914949	IGF2BP3|HepG2	6
chr19	44914597	44915597	+	XLOC_042889|k562|ENSG00000130208|ES	chr19	44914947	44914950	SND1|HepG2	3
chr19	44914597	44915597	+	XLOC_042889|k562|ENSG00000130208|ES	chr19	44914936	44914949	UCHL5|HepG2	13
chr19	44914597	44915597	+	XLOC_042889|k562|ENSG00000130208|ES	chr19	44914705	44914734	SND1|K562	29
chr19	44914597	44915597	+	XLOC_042889|k562|ENSG00000130208|ES	chr19	44914796	44914952	IGF2BP1|HepG2	156
chr19	44914597	44915597	+	XLOC_042889|k562|ENSG00000130208|ES	chr19	44914943	44914949	SRSF9|HepG2	6
chr19	44914597	44915597	+	XLOC_042889|k562|ENSG00000130208|ES	chr19	44914835	44914862	NCBP2|K562	27
chr19	44914597	44915597	+	XLOC_042889|k562|ENSG00000130208|ES	chr19	44914724	44914734	DDX3X|HepG2	10
chr19	44914597	44915597	+	XLOC_042889|k562|ENSG00000130208|ES	chr19	44914940	44914949	DDX59|HepG2	9
chr19	44914597	44915597	+	XLOC_042889|k562|ENSG00000130208|ES	chr19	44914870	44914890	LARP4|HepG2	20
chr19	44914597	44915597	+	XLOC_042889|k562|ENSG00000130208|ES	chr19	44914947	44914950	FAM120A|K562	3
chr19	44914597	44915597	+	XLOC_042889|k562|ENSG00000130208|ES	chr19	44914850	44914894	PCBP2|HepG2	44
chr19	44914597	44915597	+	XLOC_042889|k562|ENSG00000130208|ES	chr19	44914742	44914780	EFTUD2|HepG2	38
chr19	44914597	44915597	+	XLOC_042889|k562|ENSG00000130208|ES	chr19	44914871	44914874	ILF3|HepG2	3
chr19	44914597	44915597	+	XLOC_042889|k562|ENSG00000130208|ES	chr19	44914698	44914755	GRWD1|HepG2	57
chr19	44914597	44915597	+	XLOC_042889|k562|ENSG00000130208|ES	chr19	44914871	44914885	DGCR8|K562	14
chr19	44914597	44915597	+	XLOC_042889|k562|ENSG00000130208|ES	chr19	44914731	44914734	DDX55|HepG2	3
chr19	44914597	44915597	+	XLOC_042889|k562|ENSG00000130208|ES	chr19	44914736	44914769	BUD13|HepG2	33
chr19	44914597	44915597	+	XLOC_042889|k562|ENSG00000130208|ES	chr19	44914730	44914755	DGCR8|HepG2	25
chr19	44914597	44915597	+	XLOC_042889|k562|ENSG00000130208|ES	chr19	44914945	44914952	SAFB2|K562	7
chr19	44914597	44915597	+	XLOC_042889|k562|ENSG00000130208|ES	chr19	44914821	44914899	BUD13|HepG2	78
chr19	44914597	44915597	+	XLOC_042889|k562|ENSG00000130208|ES	chr19	44914825	44914895	UCHL5|K562	70
chr19	44914597	44915597	+	XLOC_042889|k562|ENSG00000130208|ES	chr19	44914835	44914908	DDX3X|K562	73
chr19	44914597	44915597	+	XLOC_042889|k562|ENSG00000130208|ES	chr19	44914833	44914885	ILF3|K562	52
chr19	44914597	44915597	+	XLOC_042889|k562|ENSG00000130208|ES	chr19	44914612	44914629	HNRNPA1|HepG2	17
chr19	44914597	44915597	+	XLOC_042889|k562|ENSG00000130208|ES	chr19	44914939	44914949	SND1|K562	10
chr19	44914597	44915597	+	XLOC_042889|k562|ENSG00000130208|ES	chr19	44914831	44914882	CSTF2|HepG2	51
chr19	44914597	44915597	+	XLOC_042889|k562|ENSG00000130208|ES	chr19	44914866	44914897	RBM15|K562	31
chr19	44914597	44915597	+	XLOC_042889|k562|ENSG00000130208|ES	chr19	44914723	44914731	TROVE2|K562	8
chr19	44914597	44915597	+	XLOC_042889|k562|ENSG00000130208|ES	chr19	44914871	44914886	LIN28B|K562	15
chr19	44914597	44915597	+	XLOC_042889|k562|ENSG00000130208|ES	chr19	44914916	44914944	XRN2|HepG2	28
chr19	44914597	44915597	+	XLOC_042889|k562|ENSG00000130208|ES	chr19	44914603	44914632	SLTM|HepG2	29
chr19	44914597	44915597	+	XLOC_042889|k562|ENSG00000130208|ES	chr19	44914813	44914894	TROVE2|HepG2	81
chr19	44914597	44915597	+	XLOC_042889|k562|ENSG00000130208|ES	chr19	44914704	44914743	SND1|HepG2	39
chr19	44914597	44915597	+	XLOC_042889|k562|ENSG00000130208|ES	chr19	44914857	44914889	RPS3|HepG2	32
chr19	44914597	44915597	+	XLOC_042889|k562|ENSG00000130208|ES	chr19	44914938	44914949	AGGF1|K562	11
chr19	44914597	44915597	+	XLOC_042889|k562|ENSG00000130208|ES	chr19	44914849	44914882	HNRNPU|HepG2	33
chr19	44914597	44915597	+	XLOC_042889|k562|ENSG00000130208|ES	chr19	44914931	44914948	NCBP2|HepG2	17
chr19	44914597	44915597	+	XLOC_042889|k562|ENSG00000130208|ES	chr19	44914861	44914886	HNRNPUL1|K562	25
chr19	44914597	44915597	+	XLOC_042889|k562|ENSG00000130208|ES	chr19	44914725	44914772	GRWD1|HepG2	47
chr19	44914597	44915597	+	XLOC_042889|k562|ENSG00000130208|ES	chr19	44914830	44914853	RBM5|HepG2	23
chr19	44914597	44915597	+	XLOC_042889|k562|ENSG00000130208|ES	chr19	44914841	44914865	AGGF1|HepG2	24
chr19	44914597	44915597	+	XLOC_042889|k562|ENSG00000130208|ES	chr19	44914896	44914946	DDX3X|K562	50
chr19	44914597	44915597	+	XLOC_042889|k562|ENSG00000130208|ES	chr19	44914832	44914861	EIF3D|HepG2	29
chr19	44914597	44915597	+	XLOC_042889|k562|ENSG00000130208|ES	chr19	44914709	44914734	U2AF1|HepG2	25
chr19	44914597	44915597	+	XLOC_042889|k562|ENSG00000130208|ES	chr19	44914732	44914734	LIN28B|K562	2
chr19	44914597	44915597	+	XLOC_042889|k562|ENSG00000130208|ES	chr19	44914865	44914894	RPS3|HepG2	29
chr19	44914597	44915597	+	XLOC_042889|k562|ENSG00000130208|ES	chr19	44914799	44914887	SF3B4|HepG2	88
chr19	44914597	44915597	+	XLOC_042889|k562|ENSG00000130208|ES	chr19	44914819	44914872	CSTF2T|HepG2	53
chr19	44914597	44915597	+	XLOC_042889|k562|ENSG00000130208|ES	chr19	44914922	44914949	FASTKD2|HepG2	27
chr19	44914597	44915597	+	XLOC_042889|k562|ENSG00000130208|ES	chr19	44914849	44914901	DDX3X|HepG2	52
chr19	44914597	44915597	+	XLOC_042889|k562|ENSG00000130208|ES	chr19	44914706	44914772	EFTUD2|HepG2	66
chr19	44914597	44915597	+	XLOC_042889|k562|ENSG00000130208|ES	chr19	44914878	44914893	BCCIP|HepG2	15
chr19	44914597	44915597	+	XLOC_042889|k562|ENSG00000130208|ES	chr19	44914722	44914732	EIF3D|HepG2	10
chr19	44914597	44915597	+	XLOC_042889|k562|ENSG00000130208|ES	chr19	44914725	44914734	DDX3X|K562	9
chr19	44914597	44915597	+	XLOC_042889|k562|ENSG00000130208|ES	chr19	44914871	44914924	SND1|HepG2	53
chr19	44914597	44915597	+	XLOC_042889|k562|ENSG00000130208|ES	chr19	44914866	44914894	AUH|K562	28
chr19	44914597	44915597	+	XLOC_042889|k562|ENSG00000130208|ES	chr19	44914940	44914950	AUH|HepG2	10
chr19	44914597	44915597	+	XLOC_042889|k562|ENSG00000130208|ES	chr19	44914819	44914869	SLTM|HepG2	50
chr19	44914597	44915597	+	XLOC_042889|k562|ENSG00000130208|ES	chr19	44914941	44914947	TIA1|HepG2	6
chr19	44914597	44915597	+	XLOC_042889|k562|ENSG00000130208|ES	chr19	44914714	44914766	UCHL5|HepG2	52
chr19	44914597	44915597	+	XLOC_042889|k562|ENSG00000130208|ES	chr19	44914868	44914883	TRA2A|K562	15
chr19	44914597	44915597	+	XLOC_042889|k562|ENSG00000130208|ES	chr19	44914939	44914949	SRSF7|HepG2	10
chr19	44914597	44915597	+	XLOC_042889|k562|ENSG00000130208|ES	chr19	44914908	44914947	DDX3X|K562	39
chr19	44914597	44915597	+	XLOC_042889|k562|ENSG00000130208|ES	chr19	44914835	44914894	DDX55|HepG2	59
chr19	44914597	44915597	+	XLOC_042889|k562|ENSG00000130208|ES	chr19	44914843	44914887	POLR2G|HepG2	44
chr19	44914597	44915597	+	XLOC_042889|k562|ENSG00000130208|ES	chr19	44914908	44914946	DGCR8|HepG2	38
chr19	44914597	44915597	+	XLOC_042889|k562|ENSG00000130208|ES	chr19	44914869	44914890	IGF2BP2|K562	21
chr19	44914597	44915597	+	XLOC_042889|k562|ENSG00000130208|ES	chr19	44914830	44914892	BUD13|HepG2	62
chr19	44914597	44915597	+	XLOC_042889|k562|ENSG00000130208|ES	chr19	44914739	44914782	FAM120A|HepG2	43
chr19	44914597	44915597	+	XLOC_042889|k562|ENSG00000130208|ES	chr19	44914725	44914734	EIF4G1|K562	9
chr19	44914597	44915597	+	XLOC_042889|k562|ENSG00000130208|ES	chr19	44914899	44914947	UCHL5|HepG2	48
chr19	44914597	44915597	+	XLOC_042889|k562|ENSG00000130208|ES	chr19	44914863	44914912	SND1|K562	49
chr19	44914597	44915597	+	XLOC_042889|k562|ENSG00000130208|ES	chr19	44914871	44914882	SRSF1|K562	11
chr19	44914597	44915597	+	XLOC_042889|k562|ENSG00000130208|ES	chr19	44914892	44914946	LARP4|HepG2	54
chr19	44914597	44915597	+	XLOC_042889|k562|ENSG00000130208|ES	chr19	44914705	44914734	YBX3|K562	29
chr19	44914597	44915597	+	XLOC_042889|k562|ENSG00000130208|ES	chr19	44914697	44914732	DDX55|HepG2	35
chr19	44914597	44915597	+	XLOC_042889|k562|ENSG00000130208|ES	chr19	44914943	44914948	SRSF1|HepG2	5
chr19	44914597	44915597	+	XLOC_042889|k562|ENSG00000130208|ES	chr19	44914729	44914732	IGF2BP1|HepG2	3
chr19	44914597	44915597	+	XLOC_042889|k562|ENSG00000130208|ES	chr19	44914937	44914950	SUGP2|HepG2	13
chr19	44914597	44915597	+	XLOC_042889|k562|ENSG00000130208|ES	chr19	44914814	44914869	DGCR8|HepG2	55
chr19	44914597	44915597	+	XLOC_042889|k562|ENSG00000130208|ES	chr19	44914874	44914886	ILF3|HepG2	12
chr19	44914597	44915597	+	XLOC_042889|k562|ENSG00000130208|ES	chr19	44914898	44914937	PTBP1|K562	39
chr19	44914597	44915597	+	XLOC_042889|k562|ENSG00000130208|ES	chr19	44914924	44914950	PRPF8|K562	26
chr19	44914597	44915597	+	XLOC_042889|k562|ENSG00000130208|ES	chr19	44914869	44914934	IGF2BP3|HepG2	65
chr19	44914597	44915597	+	XLOC_042889|k562|ENSG00000130208|ES	chr19	44914717	44914776	CDC40|HepG2	59
chr19	44914597	44915597	+	XLOC_042889|k562|ENSG00000130208|ES	chr19	44914734	44914778	XRN2|HepG2	44
chr19	44914597	44915597	+	XLOC_042889|k562|ENSG00000130208|ES	chr19	44914831	44914887	DDX6|K562	56
chr19	44914597	44915597	+	XLOC_042889|k562|ENSG00000130208|ES	chr19	44914837	44914893	HNRNPUL1|HepG2	56
chr19	44914597	44915597	+	XLOC_042889|k562|ENSG00000130208|ES	chr19	44914941	44914949	SRSF7|K562	8
chr19	44914597	44915597	+	XLOC_042889|k562|ENSG00000130208|ES	chr19	44914924	44914949	DDX3X|HepG2	25
chr19	44914597	44915597	+	XLOC_042889|k562|ENSG00000130208|ES	chr19	44914847	44914865	RBM22|HepG2	18
chr19	44914597	44915597	+	XLOC_042889|k562|ENSG00000130208|ES	chr19	44914899	44914918	EWSR1|K562	19
chr19	44914597	44915597	+	XLOC_042889|k562|ENSG00000130208|ES	chr19	44914848	44914865	AGGF1|HepG2	17
chr19	44914597	44915597	+	XLOC_042889|k562|ENSG00000130208|ES	chr19	44914871	44914888	RBM5|HepG2	17
chr19	44914597	44915597	+	XLOC_042889|k562|ENSG00000130208|ES	chr19	44914808	44914862	U2AF2|HepG2	54
chr19	44914597	44915597	+	XLOC_042889|k562|ENSG00000130208|ES	chr19	44914706	44914741	IGF2BP3|HepG2	35
chr19	44914597	44915597	+	XLOC_042889|k562|ENSG00000130208|ES	chr19	44914824	44914896	RBM15|HepG2	72
chr19	44914597	44915597	+	XLOC_042889|k562|ENSG00000130208|ES	chr19	44914599	44914610	EFTUD2|HepG2	11
chr19	44914597	44915597	+	XLOC_042889|k562|ENSG00000130208|ES	chr19	44914843	44914886	SF3B4|K562	43
chr19	44914597	44915597	+	XLOC_042889|k562|ENSG00000130208|ES	chr19	44914945	44914950	AUH|HepG2	5
chr19	44914597	44915597	+	XLOC_042889|k562|ENSG00000130208|ES	chr19	44914728	44914754	FXR2|K562	26
chr19	44914597	44915597	+	XLOC_042889|k562|ENSG00000130208|ES	chr19	44914860	44914912	QKI|HepG2	52
chr19	44914597	44915597	+	XLOC_042889|k562|ENSG00000130208|ES	chr19	44914747	44914771	ILF3|HepG2	24
chr19	44914597	44915597	+	XLOC_042889|k562|ENSG00000130208|ES	chr19	44914871	44914889	TROVE2|HepG2	18
chr19	44914597	44915597	+	XLOC_042889|k562|ENSG00000130208|ES	chr19	44914873	44914883	IGF2BP1|HepG2	10
chr19	44914597	44915597	+	XLOC_042889|k562|ENSG00000130208|ES	chr19	44914831	44914902	NCBP2|HepG2	71
chr19	44914597	44915597	+	XLOC_042889|k562|ENSG00000130208|ES	chr19	44914712	44914734	DDX3X|HepG2	22
chr19	44914597	44915597	+	XLOC_042889|k562|ENSG00000130208|ES	chr19	44914864	44914907	TROVE2|K562	43
chr19	44914597	44915597	+	XLOC_042889|k562|ENSG00000130208|ES	chr19	44914930	44914946	LARP4|K562	16
chr19	44914597	44915597	+	XLOC_042889|k562|ENSG00000130208|ES	chr19	44914871	44914890	EIF3D|HepG2	19
chr19	44914597	44915597	+	XLOC_042889|k562|ENSG00000130208|ES	chr19	44914709	44914736	SND1|K562	27
chr19	44914597	44915597	+	XLOC_042889|k562|ENSG00000130208|ES	chr19	44914944	44914949	SUB1|HepG2	5
chr19	44914597	44915597	+	XLOC_042889|k562|ENSG00000130208|ES	chr19	44914944	44914950	POLR2G|HepG2	6
chr19	44914597	44915597	+	XLOC_042889|k562|ENSG00000130208|ES	chr19	44914929	44914950	FXR1|K562	21
chr19	44914597	44915597	+	XLOC_042889|k562|ENSG00000130208|ES	chr19	44914845	44914883	AGGF1|K562	38
chr19	44914597	44915597	+	XLOC_042889|k562|ENSG00000130208|ES	chr19	44914829	44914896	CDC40|HepG2	67
chr19	44914597	44915597	+	XLOC_042889|k562|ENSG00000130208|ES	chr19	44914854	44914939	EIF3H|HepG2	85
chr19	44914597	44915597	+	XLOC_042889|k562|ENSG00000130208|ES	chr19	44914708	44914736	EIF3H|HepG2	28
chr19	44914597	44915597	+	XLOC_042889|k562|ENSG00000130208|ES	chr19	44914710	44914733	IGF2BP1|HepG2	23
chr19	44914597	44915597	+	XLOC_042889|k562|ENSG00000130208|ES	chr19	44914942	44914949	SND1|HepG2	7
chr19	44914597	44915597	+	XLOC_042889|k562|ENSG00000130208|ES	chr19	44914890	44914946	IGF2BP2|K562	56
chr19	44914597	44915597	+	XLOC_042889|k562|ENSG00000130208|ES	chr19	44914806	44914815	HNRNPA1|HepG2	9
chr19	44914597	44915597	+	XLOC_042889|k562|ENSG00000130208|ES	chr19	44914877	44914896	DDX3X|K562	19
chr19	44914597	44915597	+	XLOC_042889|k562|ENSG00000130208|ES	chr19	44914707	44914744	IGF2BP1|K562	37
chr19	44914597	44915597	+	XLOC_042889|k562|ENSG00000130208|ES	chr19	44914797	44914863	TIA1|HepG2	66
chr19	44914597	44915597	+	XLOC_042889|k562|ENSG00000130208|ES	chr19	44914726	44914743	TRA2A|HepG2	17
chr19	44914597	44915597	+	XLOC_042889|k562|ENSG00000130208|ES	chr19	44914706	44914734	LARP4|HepG2	28
chr19	44914597	44915597	+	XLOC_042889|k562|ENSG00000130208|ES	chr19	44914938	44914949	EIF3H|HepG2	11
chr19	44914597	44915597	+	XLOC_042889|k562|ENSG00000130208|ES	chr19	44914719	44914734	RPS5|K562	15
chr19	44914597	44915597	+	XLOC_042889|k562|ENSG00000130208|ES	chr19	44914902	44914942	EIF3D|HepG2	40
chr19	44914597	44915597	+	XLOC_042889|k562|ENSG00000130208|ES	chr19	44914728	44914732	ILF3|HepG2	4
chr19	44914597	44915597	+	XLOC_042889|k562|ENSG00000130208|ES	chr19	44914730	44914753	PPIG|HepG2	23
chr19	44914597	44915597	+	XLOC_042889|k562|ENSG00000130208|ES	chr19	44914885	44914918	ZNF622|K562	33
chr19	44914597	44915597	+	XLOC_042889|k562|ENSG00000130208|ES	chr19	44914905	44914938	IGF2BP1|K562	33
chr19	44914597	44915597	+	XLOC_042889|k562|ENSG00000130208|ES	chr19	44914811	44914867	BCCIP|HepG2	56
chr19	44914597	44915597	+	XLOC_042889|k562|ENSG00000130208|ES	chr19	44914754	44914779	SF3A3|HepG2	25
chr19	44914597	44915597	+	XLOC_042889|k562|ENSG00000130208|ES	chr19	44914833	44914896	PPIG|HepG2	63
chr19	44914597	44915597	+	XLOC_042889|k562|ENSG00000130208|ES	chr19	44914717	44914734	AUH|HepG2	17
chr19	44914597	44915597	+	XLOC_042889|k562|ENSG00000130208|ES	chr19	44914932	44914952	FKBP4|HepG2	20
chr19	44914597	44915597	+	XLOC_042889|k562|ENSG00000130208|ES	chr19	44914901	44914942	RPS5|HepG2	41
chr19	44914597	44915597	+	XLOC_042889|k562|ENSG00000130208|ES	chr19	44914850	44914884	U2AF2|K562	34
chr19	44914597	44915597	+	XLOC_042889|k562|ENSG00000130208|ES	chr19	44914704	44914783	PRPF8|K562	79
chr19	44914597	44915597	+	XLOC_042889|k562|ENSG00000130208|ES	chr19	44914795	44914882	FAM120A|HepG2	87
chr19	44914597	44915597	+	XLOC_042889|k562|ENSG00000130208|ES	chr19	44914907	44914942	SRSF1|K562	35
chr19	44914597	44915597	+	XLOC_042889|k562|ENSG00000130208|ES	chr19	44914932	44914950	RBM15|HepG2	18
chr19	44914597	44915597	+	XLOC_042889|k562|ENSG00000130208|ES	chr19	44914940	44914950	NCBP2|HepG2	10
chr19	44914597	44915597	+	XLOC_042889|k562|ENSG00000130208|ES	chr19	44914836	44914886	DDX59|HepG2	50
chr19	44914597	44915597	+	XLOC_042889|k562|ENSG00000130208|ES	chr19	44914834	44914892	GTF2F1|K562	58
chr19	44914597	44915597	+	XLOC_042889|k562|ENSG00000130208|ES	chr19	44914826	44914870	METAP2|K562	44
chr19	44914597	44915597	+	XLOC_042889|k562|ENSG00000130208|ES	chr19	44914833	44914892	FASTKD2|HepG2	59
chr19	44914597	44915597	+	XLOC_042889|k562|ENSG00000130208|ES	chr19	44914932	44914945	RPS5|HepG2	13
chr19	44914597	44915597	+	XLOC_042889|k562|ENSG00000130208|ES	chr19	44914925	44914939	CDC40|HepG2	14
chr19	44914597	44915597	+	XLOC_042889|k562|ENSG00000130208|ES	chr19	44914868	44914876	PRPF8|K562	8
chr19	44914597	44915597	+	XLOC_042889|k562|ENSG00000130208|ES	chr19	44914928	44914950	KHSRP|K562	22
chr19	44914597	44915597	+	XLOC_042889|k562|ENSG00000130208|ES	chr19	44914870	44914884	GPKOW|K562	14
chr19	44914597	44915597	+	XLOC_042889|k562|ENSG00000130208|ES	chr19	44914937	44914950	TRA2A|K562	13
chr19	44914597	44915597	+	XLOC_042889|k562|ENSG00000130208|ES	chr19	44914804	44914889	EFTUD2|HepG2	85
chr19	44914597	44915597	+	XLOC_042889|k562|ENSG00000130208|ES	chr19	44914712	44914735	IGF2BP1|K562	23
chr19	44914597	44915597	+	XLOC_042889|k562|ENSG00000130208|ES	chr19	44914828	44914891	SUPV3L1|HepG2	63
chr19	44914597	44915597	+	XLOC_042889|k562|ENSG00000130208|ES	chr19	44914947	44914950	DDX59|HepG2	3
chr19	44914597	44915597	+	XLOC_042889|k562|ENSG00000130208|ES	chr19	44914704	44914737	TRA2A|K562	33
chr19	44914597	44915597	+	XLOC_042889|k562|ENSG00000130208|ES	chr19	44914929	44914944	PRPF8|K562	15
chr19	44914597	44915597	+	XLOC_042889|k562|ENSG00000130208|ES	chr19	44914822	44914887	UCHL5|K562	65
chr19	44914597	44915597	+	XLOC_042889|k562|ENSG00000130208|ES	chr19	44914735	44914787	CSTF2T|HepG2	52
chr19	44914597	44915597	+	XLOC_042889|k562|ENSG00000130208|ES	chr19	44914944	44914950	GTF2F1|K562	6
chr19	44914597	44915597	+	XLOC_042889|k562|ENSG00000130208|ES	chr19	44914826	44914897	PPIG|HepG2	71
chr19	44914597	44915597	+	XLOC_042889|k562|ENSG00000130208|ES	chr19	44914912	44914943	RBM15|HepG2	31
chr19	44914597	44915597	+	XLOC_042889|k562|ENSG00000130208|ES	chr19	44914703	44914728	AUH|K562	25
chr19	44914597	44915597	+	XLOC_042889|k562|ENSG00000130208|ES	chr19	44914941	44914947	SRSF9|HepG2	6
chr19	44914597	44915597	+	XLOC_042889|k562|ENSG00000130208|ES	chr19	44914733	44914784	SRSF1|K562	51
chr19	44914597	44915597	+	XLOC_042889|k562|ENSG00000130208|ES	chr19	44914871	44914887	DHX30|HepG2	16
chr19	44914597	44915597	+	XLOC_042889|k562|ENSG00000130208|ES	chr19	44914945	44914948	RBFOX2|HepG2	3
chr19	44914597	44915597	+	XLOC_042889|k562|ENSG00000130208|ES	chr19	44914861	44914891	EIF3H|HepG2	30
chr19	44914597	44915597	+	XLOC_042889|k562|ENSG00000130208|ES	chr19	44914941	44914950	PTBP1|HepG2	9
chr19	44914597	44915597	+	XLOC_042889|k562|ENSG00000130208|ES	chr19	44914867	44914893	FXR2|K562	26
chr19	44914597	44915597	+	XLOC_042889|k562|ENSG00000130208|ES	chr19	44914935	44914950	DGCR8|HepG2	15
chr19	44914597	44915597	+	XLOC_042889|k562|ENSG00000130208|ES	chr19	44914806	44914889	XRN2|HepG2	83
chr2	144517792	144518792	+	XLOC_042889|k562|ENSG00000169554|ES	chr2	144518120	144518141	ZRANB2|K562	21
chr2	144517792	144518792	+	XLOC_042889|k562|ENSG00000169554|ES	chr2	144518249	144518276	SND1|K562	27
chr2	144517792	144518792	+	XLOC_042889|k562|ENSG00000169554|ES	chr2	144518505	144518527	SUB1|HepG2	22
chr2	144517792	144518792	+	XLOC_042889|k562|ENSG00000169554|ES	chr2	144518124	144518158	U2AF1|K562	34
chr2	144517792	144518792	+	XLOC_042889|k562|ENSG00000169554|ES	chr2	144518494	144518509	KHDRBS1|K562	15
chr2	144517792	144518792	+	XLOC_042889|k562|ENSG00000169554|ES	chr2	144518340	144518375	U2AF1|K562	35
chr2	144517792	144518792	+	XLOC_042889|k562|ENSG00000169554|ES	chr2	144518495	144518527	HNRNPM|K562	32
chr2	144517792	144518792	+	XLOC_042889|k562|ENSG00000169554|ES	chr2	144518336	144518372	TIA1|K562	36
chr2	144517792	144518792	+	XLOC_042889|k562|ENSG00000169554|ES	chr2	144518235	144518245	AKAP8L|K562	10
chr2	144517792	144518792	+	XLOC_042889|k562|ENSG00000169554|ES	chr2	144518492	144518525	HNRNPU|K562	33
chr2	144517792	144518792	+	XLOC_042889|k562|ENSG00000169554|ES	chr2	144518498	144518541	SLTM|K562	43
chr2	144517792	144518792	+	XLOC_042889|k562|ENSG00000169554|ES	chr2	144518595	144518643	EWSR1|K562	48
chr2	144517792	144518792	+	XLOC_042889|k562|ENSG00000169554|ES	chr2	144518498	144518524	FASTKD2|K562	26
chr2	144517792	144518792	+	XLOC_042889|k562|ENSG00000169554|ES	chr2	144518256	144518276	SMNDC1|K562	20
chr2	144517792	144518792	+	XLOC_042889|k562|ENSG00000169554|ES	chr2	144518242	144518251	KHSRP|K562	9
chr2	144517792	144518792	+	XLOC_042889|k562|ENSG00000169554|ES	chr2	144518505	144518520	KHDRBS1|K562	15
chr2	144517792	144518792	+	XLOC_042889|k562|ENSG00000169554|ES	chr2	144518608	144518639	DDX42|K562	31
chr2	144517792	144518792	+	XLOC_042889|k562|ENSG00000169554|ES	chr2	144518592	144518643	DDX42|K562	51
chr2	144517792	144518792	+	XLOC_042889|k562|ENSG00000169554|ES	chr2	144518482	144518520	TROVE2|K562	38
chr2	144517792	144518792	+	XLOC_042889|k562|ENSG00000169554|ES	chr2	144518096	144518140	SF3B4|K562	44
chr2	144517792	144518792	+	XLOC_042889|k562|ENSG00000169554|ES	chr2	144518483	144518519	HNRNPA1|K562	36
chr2	144517792	144518792	+	XLOC_042889|k562|ENSG00000169554|ES	chr2	144518113	144518149	TARDBP|K562	36
chr2	144517792	144518792	+	XLOC_042889|k562|ENSG00000169554|ES	chr2	144518490	144518519	AKAP8L|K562	29
chr2	144517792	144518792	+	XLOC_042889|k562|ENSG00000169554|ES	chr2	144518214	144518254	TBRG4|K562	40
chr2	144517792	144518792	+	XLOC_042889|k562|ENSG00000169554|ES	chr2	144518499	144518525	PUM2|K562	26
chr2	144517792	144518792	+	XLOC_042889|k562|ENSG00000169554|ES	chr2	144518606	144518638	HNRNPUL1|K562	32
chr2	144517792	144518792	+	XLOC_042889|k562|ENSG00000169554|ES	chr2	144518611	144518656	DGCR8|K562	45
chr2	144517792	144518792	+	XLOC_042889|k562|ENSG00000169554|ES	chr2	144518601	144518648	MTPAP|K562	47
chr2	144517792	144518792	+	XLOC_042889|k562|ENSG00000169554|ES	chr2	144518607	144518620	NONO|K562	13
chr2	144517792	144518792	+	XLOC_042889|k562|ENSG00000169554|ES	chr2	144518593	144518650	XRN2|K562	57
chr2	144517792	144518792	+	XLOC_042889|k562|ENSG00000169554|ES	chr2	144518351	144518366	LSM11|K562	15
chr2	144517792	144518792	+	XLOC_042889|k562|ENSG00000169554|ES	chr2	144518131	144518147	U2AF2|K562	16
chr2	144517792	144518792	+	XLOC_042889|k562|ENSG00000169554|ES	chr2	144518264	144518292	SMNDC1|K562	28
chr2	144517792	144518792	+	XLOC_042889|k562|ENSG00000169554|ES	chr2	144518280	144518308	ZRANB2|K562	28
chr2	144517792	144518792	+	XLOC_042889|k562|ENSG00000169554|ES	chr2	144518600	144518636	HNRNPU|K562	36
chr2	144517792	144518792	+	XLOC_042889|k562|ENSG00000169554|ES	chr2	144518610	144518644	SLTM|K562	34
chr2	144517792	144518792	+	XLOC_042889|k562|ENSG00000169554|ES	chr2	144518335	144518380	U2AF2|K562	45
chr2	144517792	144518792	+	XLOC_042889|k562|ENSG00000169554|ES	chr2	144518488	144518525	TIA1|K562	37
chr2	144517792	144518792	+	XLOC_042889|k562|ENSG00000169554|ES	chr2	144518499	144518519	SRSF1|K562	20
chr2	144517792	144518792	+	XLOC_042889|k562|ENSG00000169554|ES	chr2	144518604	144518637	HNRNPK|K562	33
chr2	144517792	144518792	+	XLOC_042889|k562|ENSG00000169554|ES	chr2	144518483	144518525	HNRNPUL1|K562	42
chr2	144517792	144518792	+	XLOC_042889|k562|ENSG00000169554|ES	chr2	144518600	144518610	SLTM|K562	10
chr2	144517792	144518792	+	XLOC_042889|k562|ENSG00000169554|ES	chr2	144518490	144518498	FASTKD2|K562	8
chr2	144517792	144518792	+	XLOC_042889|k562|ENSG00000169554|ES	chr2	144518120	144518141	KHDRBS1|K562	21
chr2	144517792	144518792	+	XLOC_042889|k562|ENSG00000169554|ES	chr2	144518488	144518527	FMR1|K562	39
chr2	144517792	144518792	+	XLOC_042889|k562|ENSG00000169554|ES	chr2	144518380	144518432	U2AF2|K562	52
chr2	144517792	144518792	+	XLOC_042889|k562|ENSG00000169554|ES	chr2	144518290	144518295	DROSHA|K562	5
chr2	144517792	144518792	+	XLOC_042889|k562|ENSG00000169554|ES	chr2	144518357	144518368	DROSHA|K562	11
chr2	144517792	144518792	+	XLOC_042889|k562|ENSG00000169554|ES	chr2	144518495	144518500	RPS5|K562	5
chr2	144517792	144518792	+	XLOC_042889|k562|ENSG00000169554|ES	chr2	144518343	144518378	DDX42|K562	35
chr2	144517792	144518792	+	XLOC_042889|k562|ENSG00000169554|ES	chr2	144518487	144518519	GTF2F1|K562	32
chr2	144517792	144518792	+	XLOC_042889|k562|ENSG00000169554|ES	chr2	144518479	144518514	SND1|K562	35
chr2	144517792	144518792	+	XLOC_042889|k562|ENSG00000169554|ES	chr2	144518609	144518640	RBFOX2|K562	31
chr2	144517792	144518792	+	XLOC_042889|k562|ENSG00000169554|ES	chr2	144518478	144518530	FAM120A|K562	52
chr2	144517792	144518792	+	XLOC_042889|k562|ENSG00000169554|ES	chr2	144518597	144518631	TIA1|K562	34
chr2	144517792	144518792	+	XLOC_042889|k562|ENSG00000169554|ES	chr2	144518489	144518544	HNRNPA1|K562	55
chr2	144517792	144518792	+	XLOC_042889|k562|ENSG00000169554|ES	chr2	144518617	144518625	LSM11|K562	8
chr2	144517792	144518792	+	XLOC_042889|k562|ENSG00000169554|ES	chr2	144518494	144518523	EIF4G2|K562	29
chr2	144517792	144518792	+	XLOC_042889|k562|ENSG00000169554|ES	chr2	144518315	144518356	FXR2|K562	41
chr2	144517792	144518792	+	XLOC_042889|k562|ENSG00000169554|ES	chr2	144518115	144518156	QKI|K562	41
chr2	144517792	144518792	+	XLOC_042889|k562|ENSG00000169554|ES	chr2	144518489	144518517	IGF2BP2|K562	28
chr2	144517792	144518792	+	XLOC_042889|k562|ENSG00000169554|ES	chr2	144518487	144518531	U2AF2|K562	44
chr2	144517792	144518792	+	XLOC_042889|k562|ENSG00000169554|ES	chr2	144518196	144518216	TIA1|K562	20
chr2	144517792	144518792	+	XLOC_042889|k562|ENSG00000169554|ES	chr2	144518490	144518511	XRN2|K562	21
chr2	144517792	144518792	+	XLOC_042889|k562|ENSG00000169554|ES	chr2	144518646	144518656	AGGF1|K562	10
chr2	144517792	144518792	+	XLOC_042889|k562|ENSG00000169554|ES	chr2	144518569	144518600	MTPAP|K562	31
chr2	144517792	144518792	+	XLOC_042889|k562|ENSG00000169554|ES	chr2	144518632	144518665	DROSHA|K562	33
chr2	144517792	144518792	+	XLOC_042889|k562|ENSG00000169554|ES	chr2	144518397	144518444	MTPAP|K562	47
chr2	144517792	144518792	+	XLOC_042889|k562|ENSG00000169554|ES	chr2	144518600	144518643	SLTM|K562	43
chr2	144517792	144518792	+	XLOC_042889|k562|ENSG00000169554|ES	chr2	144518418	144518454	DDX55|K562	36
chr2	144517792	144518792	+	XLOC_042889|k562|ENSG00000169554|ES	chr2	144518607	144518643	ILF3|K562	36
chr2	144517792	144518792	+	XLOC_042889|k562|ENSG00000169554|ES	chr2	144518653	144518698	KHDRBS1|K562	45
chr2	144517792	144518792	+	XLOC_042889|k562|ENSG00000169554|ES	chr2	144518728	144518751	HNRNPA1|K562	23
chr2	144517792	144518792	+	XLOC_042889|k562|ENSG00000169554|ES	chr2	144518305	144518480	HNRNPK|K562	175
chr2	144517792	144518792	+	XLOC_042889|k562|ENSG00000169554|ES	chr2	144518258	144518293	PRPF8|K562	35
chr2	144517792	144518792	+	XLOC_042889|k562|ENSG00000169554|ES	chr2	144518610	144518642	CPSF6|K562	32
chr2	144517792	144518792	+	XLOC_042889|k562|ENSG00000169554|ES	chr2	144518477	144518520	FXR1|K562	43
chr2	144517792	144518792	+	XLOC_042889|k562|ENSG00000169554|ES	chr2	144518513	144518521	DDX42|K562	8
chr2	144517792	144518792	+	XLOC_042889|k562|ENSG00000169554|ES	chr2	144518602	144518645	TROVE2|K562	43
chr2	144517792	144518792	+	XLOC_042889|k562|ENSG00000169554|ES	chr2	144518499	144518534	U2AF1|K562	35
chr2	144517792	144518792	+	XLOC_042889|k562|ENSG00000169554|ES	chr2	144518371	144518373	RBFOX2|K562	2
chr7	100122283	100123283	+	XLOC_042889|k562|ENSG00000166997|ES	chr7	100122479	100122513	SND1|K562	34
chr7	100122283	100123283	+	XLOC_042889|k562|ENSG00000166997|ES	chr7	100122390	100122420	BUD13|HepG2	30
chr7	100122283	100123283	+	XLOC_042889|k562|ENSG00000166997|ES	chr7	100122315	100122386	GRWD1|HepG2	71
chr7	100122283	100123283	+	XLOC_042889|k562|ENSG00000166997|ES	chr7	100122335	100122370	BUD13|HepG2	35
chr7	100122283	100123283	+	XLOC_042889|k562|ENSG00000166997|ES	chr7	100122479	100122509	U2AF1|HepG2	30
chr7	100122283	100123283	+	XLOC_042889|k562|ENSG00000166997|ES	chr7	100122485	100122566	LIN28B|HepG2	81
chr7	100122283	100123283	+	XLOC_042889|k562|ENSG00000166997|ES	chr7	100122325	100122346	SND1|HepG2	21
chr7	100122283	100123283	+	XLOC_042889|k562|ENSG00000166997|ES	chr7	100122526	100122548	SRSF9|HepG2	22
chr7	100122283	100123283	+	XLOC_042889|k562|ENSG00000166997|ES	chr7	100122531	100122555	RBM15|HepG2	24
chr7	100122283	100123283	+	XLOC_042889|k562|ENSG00000166997|ES	chr7	100122478	100122560	LIN28B|K562	82
chr7	100122283	100123283	+	XLOC_042889|k562|ENSG00000166997|ES	chr7	100122522	100122577	GRWD1|HepG2	55
chr7	100122283	100123283	+	XLOC_042889|k562|ENSG00000166997|ES	chr7	100122332	100122360	RPS3|HepG2	28
chr7	100122283	100123283	+	XLOC_042889|k562|ENSG00000166997|ES	chr7	100122573	100122599	ILF3|HepG2	26
chr7	100122283	100123283	+	XLOC_042889|k562|ENSG00000166997|ES	chr7	100122509	100122569	UCHL5|HepG2	60
chr7	100122283	100123283	+	XLOC_042889|k562|ENSG00000166997|ES	chr7	100122529	100122564	UCHL5|K562	35
chr7	100122283	100123283	+	XLOC_042889|k562|ENSG00000166997|ES	chr7	100122410	100122443	SND1|K562	33
chr7	100122283	100123283	+	XLOC_042889|k562|ENSG00000166997|ES	chr7	100122517	100122549	CDC40|HepG2	32
chr7	100122283	100123283	+	XLOC_042889|k562|ENSG00000166997|ES	chr7	100122418	100122451	PTBP1|HepG2	33
chr7	100122283	100123283	+	XLOC_042889|k562|ENSG00000166997|ES	chr7	100122569	100122599	HNRNPK|K562	30
chr7	100122283	100123283	+	XLOC_042889|k562|ENSG00000166997|ES	chr7	100122292	100122359	SRSF1|HepG2	67
chr7	100122283	100123283	+	XLOC_042889|k562|ENSG00000166997|ES	chr7	100122511	100122561	FASTKD2|HepG2	50
chr7	100122283	100123283	+	XLOC_042889|k562|ENSG00000166997|ES	chr7	100122470	100122520	AGGF1|HepG2	50
chr7	100122283	100123283	+	XLOC_042889|k562|ENSG00000166997|ES	chr7	100122245	100122284	U2AF2|HepG2	1
chr7	100122283	100123283	+	XLOC_042889|k562|ENSG00000166997|ES	chr7	100122544	100122564	SND1|HepG2	20
chr7	100122283	100123283	+	XLOC_042889|k562|ENSG00000166997|ES	chr7	100122336	100122372	LSM11|HepG2	36
chr7	100122283	100123283	+	XLOC_042889|k562|ENSG00000166997|ES	chr7	100122290	100122374	SRSF1|HepG2	84
chr7	100122283	100123283	+	XLOC_042889|k562|ENSG00000166997|ES	chr7	100122466	100122511	U2AF2|HepG2	45
chr7	100122283	100123283	+	XLOC_042889|k562|ENSG00000166997|ES	chr7	100122581	100122607	PTBP1|HepG2	26
chr7	100122283	100123283	+	XLOC_042889|k562|ENSG00000166997|ES	chr7	100122278	100122302	NCBP2|HepG2	19
chr7	100122283	100123283	+	XLOC_042889|k562|ENSG00000166997|ES	chr7	100122340	100122374	SND1|HepG2	34
chr7	100122283	100123283	+	XLOC_042889|k562|ENSG00000166997|ES	chr7	100122479	100122515	SND1|HepG2	36
chr7	100122283	100123283	+	XLOC_042889|k562|ENSG00000166997|ES	chr7	100122480	100122525	LIN28B|HepG2	45
chr7	100122283	100123283	+	XLOC_042889|k562|ENSG00000166997|ES	chr7	100122550	100122587	ILF3|K562	37
chr7	100122283	100123283	+	XLOC_042889|k562|ENSG00000166997|ES	chr7	100122569	100122595	XRN2|HepG2	26
chr7	100122283	100123283	+	XLOC_042889|k562|ENSG00000166997|ES	chr7	100122525	100122562	UCHL5|HepG2	37
chr7	100122283	100123283	+	XLOC_042889|k562|ENSG00000166997|ES	chr7	100122347	100122393	PPIG|HepG2	46
chr7	100122283	100123283	+	XLOC_042889|k562|ENSG00000166997|ES	chr7	100122775	100122783	TBRG4|HepG2	8
chr7	100122283	100123283	+	XLOC_042889|k562|ENSG00000166997|ES	chr7	100122881	100122963	HNRNPK|K562	82
chr7	100122283	100123283	+	XLOC_042889|k562|ENSG00000166997|ES	chr7	100122904	100122949	ILF3|HepG2	45
chr7	100122283	100123283	+	XLOC_042889|k562|ENSG00000166997|ES	chr7	100122788	100122811	ILF3|HepG2	23
chr7	100122283	100123283	+	XLOC_042889|k562|ENSG00000166997|ES	chr7	100122747	100122771	FAM120A|HepG2	24
chr7	100122283	100123283	+	XLOC_042889|k562|ENSG00000166997|ES	chr7	100122974	100122996	EIF3D|HepG2	22
chr7	100122283	100123283	+	XLOC_042889|k562|ENSG00000166997|ES	chr7	100122832	100122887	SND1|HepG2	55
chr7	100122283	100123283	+	XLOC_042889|k562|ENSG00000166997|ES	chr7	100122965	100123002	UCHL5|K562	37
chr7	100122283	100123283	+	XLOC_042889|k562|ENSG00000166997|ES	chr7	100122715	100122743	HNRNPK|K562	28
chr7	100122283	100123283	+	XLOC_042889|k562|ENSG00000166997|ES	chr7	100122845	100122876	SRSF1|K562	31
chr7	100122283	100123283	+	XLOC_042889|k562|ENSG00000166997|ES	chr7	100122862	100122905	DDX55|HepG2	43
chr7	100122283	100123283	+	XLOC_042889|k562|ENSG00000166997|ES	chr7	100122830	100122871	LARP4|HepG2	41
chr7	100122283	100123283	+	XLOC_042889|k562|ENSG00000166997|ES	chr7	100122824	100122857	RBM15|HepG2	33
chr7	100122283	100123283	+	XLOC_042889|k562|ENSG00000166997|ES	chr7	100122819	100122846	NCBP2|HepG2	27
chr7	100122283	100123283	+	XLOC_042889|k562|ENSG00000166997|ES	chr7	100123051	100123092	HNRNPU|K562	41
chr7	100122283	100123283	+	XLOC_042889|k562|ENSG00000166997|ES	chr7	100122807	100122846	PRPF8|HepG2	39
chr7	100122283	100123283	+	XLOC_042889|k562|ENSG00000166997|ES	chr7	100122847	100122894	GRWD1|HepG2	47
chr7	100122283	100123283	+	XLOC_042889|k562|ENSG00000166997|ES	chr7	100122920	100122958	HNRNPK|K562	38
chr7	100122283	100123283	+	XLOC_042889|k562|ENSG00000166997|ES	chr7	100122830	100122855	LSM11|HepG2	25
chr7	100122283	100123283	+	XLOC_042889|k562|ENSG00000166997|ES	chr7	100122864	100122888	SAFB2|K562	24
chr7	100122283	100123283	+	XLOC_042889|k562|ENSG00000166997|ES	chr7	100122718	100122762	HNRNPK|HepG2	44
chr7	100122283	100123283	+	XLOC_042889|k562|ENSG00000166997|ES	chr7	100122660	100122698	ILF3|HepG2	38
chr7	100122283	100123283	+	XLOC_042889|k562|ENSG00000166997|ES	chr7	100123034	100123056	TAF15|HepG2	22
chr7	100122283	100123283	+	XLOC_042889|k562|ENSG00000166997|ES	chr7	100122815	100122872	NCBP2|HepG2	57
chr7	100122283	100123283	+	XLOC_042889|k562|ENSG00000166997|ES	chr7	100122783	100122813	TBRG4|HepG2	30
chr14	58293265	58294265	+	XLOC_042889|k562|ENSG00000257621|ES	chr14	58294018	58294059	SRSF1|K562	41
chr14	58293265	58294265	+	XLOC_042889|k562|ENSG00000257621|ES	chr14	58294059	58294093	LSM11|HepG2	34
chr14	58293265	58294265	+	XLOC_042889|k562|ENSG00000257621|ES	chr14	58293502	58293546	U2AF1|HepG2	44
chr14	58293265	58294265	+	XLOC_042889|k562|ENSG00000257621|ES	chr14	58293922	58294049	ILF3|HepG2	127
chr14	58293265	58294265	+	XLOC_042889|k562|ENSG00000257621|ES	chr14	58293613	58293634	U2AF1|K562	21
chr14	58293265	58294265	+	XLOC_042889|k562|ENSG00000257621|ES	chr14	58293773	58293820	EFTUD2|HepG2	47
chr14	58293265	58294265	+	XLOC_042889|k562|ENSG00000257621|ES	chr14	58293612	58293640	RBFOX2|K562	28
chr14	58293265	58294265	+	XLOC_042889|k562|ENSG00000257621|ES	chr14	58294099	58294122	CSTF2T|HEK293	23
chr14	58293265	58294265	+	XLOC_042889|k562|ENSG00000257621|ES	chr14	58294050	58294086	HNRNPC|HepG2	36
chr14	58293265	58294265	+	XLOC_042889|k562|ENSG00000257621|ES	chr14	58294138	58294242	CPSF7|HEK293	104
chr14	58293265	58294265	+	XLOC_042889|k562|ENSG00000257621|ES	chr14	58293587	58293636	MTPAP|K562	49
chr14	58293265	58294265	+	XLOC_042889|k562|ENSG00000257621|ES	chr14	58293916	58293989	AGGF1|HepG2	73
chr14	58293265	58294265	+	XLOC_042889|k562|ENSG00000257621|ES	chr14	58294059	58294098	U2AF2|K562	39
chr14	58293265	58294265	+	XLOC_042889|k562|ENSG00000257621|ES	chr14	58293882	58293916	GRWD1|HepG2	34
chr14	58293265	58294265	+	XLOC_042889|k562|ENSG00000257621|ES	chr14	58294032	58294076	AGGF1|K562	44
chr14	58293265	58294265	+	XLOC_042889|k562|ENSG00000257621|ES	chr14	58293565	58293569	DHX30|HepG2	4
chr14	58293265	58294265	+	XLOC_042889|k562|ENSG00000257621|ES	chr14	58293989	58294076	RBM15|K562	87
chr14	58293265	58294265	+	XLOC_042889|k562|ENSG00000257621|ES	chr14	58294159	58294188	AKAP8L|K562	29
chr14	58293265	58294265	+	XLOC_042889|k562|ENSG00000257621|ES	chr14	58293520	58293554	EIF3D|HepG2	34
chr14	58293265	58294265	+	XLOC_042889|k562|ENSG00000257621|ES	chr14	58294138	58294182	CSTF2|HeLa	44
chr14	58293265	58294265	+	XLOC_042889|k562|ENSG00000257621|ES	chr14	58293853	58293864	BUD13|K562	11
chr14	58293265	58294265	+	XLOC_042889|k562|ENSG00000257621|ES	chr14	58293576	58293615	SUGP2|HepG2	39
chr14	58293265	58294265	+	XLOC_042889|k562|ENSG00000257621|ES	chr14	58293885	58293928	UCHL5|HepG2	43
chr14	58293265	58294265	+	XLOC_042889|k562|ENSG00000257621|ES	chr14	58293577	58293637	CDC40|HepG2	60
chr14	58293265	58294265	+	XLOC_042889|k562|ENSG00000257621|ES	chr14	58293864	58293901	XRN2|HepG2	37
chr14	58293265	58294265	+	XLOC_042889|k562|ENSG00000257621|ES	chr14	58293989	58294072	RBM22|HepG2	83
chr14	58293265	58294265	+	XLOC_042889|k562|ENSG00000257621|ES	chr14	58294140	58294190	CSTF2T|K562	50
chr14	58293265	58294265	+	XLOC_042889|k562|ENSG00000257621|ES	chr14	58294128	58294194	KHSRP|K562	66
chr14	58293265	58294265	+	XLOC_042889|k562|ENSG00000257621|ES	chr14	58293961	58294047	U2AF1|HepG2	86
chr14	58293265	58294265	+	XLOC_042889|k562|ENSG00000257621|ES	chr14	58294031	58294077	ZNF622|K562	46
chr14	58293265	58294265	+	XLOC_042889|k562|ENSG00000257621|ES	chr14	58293593	58293644	U2AF2|K562	51
chr14	58293265	58294265	+	XLOC_042889|k562|ENSG00000257621|ES	chr14	58293524	58293547	PRPF8|HepG2	23
chr14	58293265	58294265	+	XLOC_042889|k562|ENSG00000257621|ES	chr14	58293587	58293631	XRN2|HepG2	44
chr14	58293265	58294265	+	XLOC_042889|k562|ENSG00000257621|ES	chr14	58293866	58293886	DHX30|K562	20
chr14	58293265	58294265	+	XLOC_042889|k562|ENSG00000257621|ES	chr14	58294138	58294242	FIP1L1|HEK293	104
chr14	58293265	58294265	+	XLOC_042889|k562|ENSG00000257621|ES	chr14	58294043	58294071	RBM15|HepG2	28
chr14	58293265	58294265	+	XLOC_042889|k562|ENSG00000257621|ES	chr14	58293937	58293998	SLTM|K562	61
chr14	58293265	58294265	+	XLOC_042889|k562|ENSG00000257621|ES	chr14	58294045	58294100	UCHL5|HepG2	55
chr14	58293265	58294265	+	XLOC_042889|k562|ENSG00000257621|ES	chr14	58293953	58293975	SF3B1|K562	22
chr14	58293265	58294265	+	XLOC_042889|k562|ENSG00000257621|ES	chr14	58294002	58294051	ILF3|K562	49
chr14	58293265	58294265	+	XLOC_042889|k562|ENSG00000257621|ES	chr14	58293818	58293883	PPIG|HepG2	65
chr14	58293265	58294265	+	XLOC_042889|k562|ENSG00000257621|ES	chr14	58293591	58293644	TIA1|K562	53
chr14	58293265	58294265	+	XLOC_042889|k562|ENSG00000257621|ES	chr14	58293680	58293715	PUM2|K562	35
chr14	58293265	58294265	+	XLOC_042889|k562|ENSG00000257621|ES	chr14	58293941	58294045	RBM22|HepG2	104
chr14	58293265	58294265	+	XLOC_042889|k562|ENSG00000257621|ES	chr14	58293625	58293640	TROVE2|K562	15
chr14	58293265	58294265	+	XLOC_042889|k562|ENSG00000257621|ES	chr14	58293617	58293631	CSTF2|HepG2	14
chr14	58293265	58294265	+	XLOC_042889|k562|ENSG00000257621|ES	chr14	58294004	58294059	PPIL4|K562	55
chr14	58293265	58294265	+	XLOC_042889|k562|ENSG00000257621|ES	chr14	58293532	58293581	EFTUD2|HepG2	49
chr14	58293265	58294265	+	XLOC_042889|k562|ENSG00000257621|ES	chr14	58293862	58293922	ILF3|HepG2	60
chr14	58293265	58294265	+	XLOC_042889|k562|ENSG00000257621|ES	chr14	58293830	58293949	ILF3|HepG2	119
chr14	58293265	58294265	+	XLOC_042889|k562|ENSG00000257621|ES	chr14	58293585	58293623	U2AF1|K562	38
chr14	58293265	58294265	+	XLOC_042889|k562|ENSG00000257621|ES	chr14	58293981	58294013	PPIG|HepG2	32
chr14	58293265	58294265	+	XLOC_042889|k562|ENSG00000257621|ES	chr14	58294005	58294054	U2AF1|HepG2	49
chr14	58293265	58294265	+	XLOC_042889|k562|ENSG00000257621|ES	chr14	58293847	58293897	LSM11|HepG2	50
chr14	58293265	58294265	+	XLOC_042889|k562|ENSG00000257621|ES	chr14	58293853	58293899	UCHL5|K562	46
chr14	58293265	58294265	+	XLOC_042889|k562|ENSG00000257621|ES	chr14	58293850	58293877	PPIL4|K562	27
chr14	58293265	58294265	+	XLOC_042889|k562|ENSG00000257621|ES	chr14	58294030	58294076	XRCC6|K562	46
chr14	58293265	58294265	+	XLOC_042889|k562|ENSG00000257621|ES	chr14	58294144	58294184	FMR1|K562	40
chr14	58293265	58294265	+	XLOC_042889|k562|ENSG00000257621|ES	chr14	58293852	58293915	GRWD1|HepG2	63
chr14	58293265	58294265	+	XLOC_042889|k562|ENSG00000257621|ES	chr14	58293618	58293719	KHSRP|K562	101
chr14	58293265	58294265	+	XLOC_042889|k562|ENSG00000257621|ES	chr14	58293576	58293619	QKI|K562	43
chr14	58293265	58294265	+	XLOC_042889|k562|ENSG00000257621|ES	chr14	58294000	58294037	IGF2BP3|HepG2	37
chr14	58293265	58294265	+	XLOC_042889|k562|ENSG00000257621|ES	chr14	58293967	58294048	FASTKD2|HepG2	81
chr14	58293265	58294265	+	XLOC_042889|k562|ENSG00000257621|ES	chr14	58294017	58294050	SRSF9|HepG2	33
chr14	58293265	58294265	+	XLOC_042889|k562|ENSG00000257621|ES	chr14	58293965	58293999	QKI|HepG2	34
chr14	58293265	58294265	+	XLOC_042889|k562|ENSG00000257621|ES	chr14	58293577	58293627	TIA1|K562	50
chr14	58293265	58294265	+	XLOC_042889|k562|ENSG00000257621|ES	chr14	58293610	58293636	HNRNPC|HepG2	26
chr14	58293265	58294265	+	XLOC_042889|k562|ENSG00000257621|ES	chr14	58294020	58294066	BUD13|K562	46
chr14	58293265	58294265	+	XLOC_042889|k562|ENSG00000257621|ES	chr14	58294138	58294162	CSTF2|HEK293	24
chr14	58293265	58294265	+	XLOC_042889|k562|ENSG00000257621|ES	chr14	58294056	58294082	GRWD1|HepG2	26
chr14	58293265	58294265	+	XLOC_042889|k562|ENSG00000257621|ES	chr14	58293601	58293631	U2AF1|HepG2	30
chr14	58293265	58294265	+	XLOC_042889|k562|ENSG00000257621|ES	chr14	58293975	58293993	GRWD1|HepG2	18
chr14	58293265	58294265	+	XLOC_042889|k562|ENSG00000257621|ES	chr14	58293532	58293559	PRPF8|K562	27
chr14	58293265	58294265	+	XLOC_042889|k562|ENSG00000257621|ES	chr14	58293608	58293632	HNRNPK|HepG2	24
chr14	58293265	58294265	+	XLOC_042889|k562|ENSG00000257621|ES	chr14	58293612	58293632	FMR1|K562	20
chr14	58293265	58294265	+	XLOC_042889|k562|ENSG00000257621|ES	chr14	58294000	58294043	CSTF2T|HepG2	43
chr14	58293265	58294265	+	XLOC_042889|k562|ENSG00000257621|ES	chr14	58294043	58294073	LSM11|HepG2	30
chr14	58293265	58294265	+	XLOC_042889|k562|ENSG00000257621|ES	chr14	58294013	58294072	ILF3|K562	59
chr14	58293265	58294265	+	XLOC_042889|k562|ENSG00000257621|ES	chr14	58293929	58294009	SRSF1|HepG2	80
chr14	58293265	58294265	+	XLOC_042889|k562|ENSG00000257621|ES	chr14	58293780	58293827	SRSF1|K562	47
chr14	58293265	58294265	+	XLOC_042889|k562|ENSG00000257621|ES	chr14	58293964	58293991	SAFB2|K562	27
chr14	58293265	58294265	+	XLOC_042889|k562|ENSG00000257621|ES	chr14	58294054	58294107	SAFB2|K562	53
chr14	58293265	58294265	+	XLOC_042889|k562|ENSG00000257621|ES	chr14	58293942	58293973	PRPF8|K562	31
chr14	58293265	58294265	+	XLOC_042889|k562|ENSG00000257621|ES	chr14	58294015	58294105	HNRNPC|HepG2	90
chr14	58293265	58294265	+	XLOC_042889|k562|ENSG00000257621|ES	chr14	58293641	58293662	HNRNPL|K562	21
chr14	58293265	58294265	+	XLOC_042889|k562|ENSG00000257621|ES	chr14	58293610	58293635	DGCR8|HepG2	25
chr14	58293265	58294265	+	XLOC_042889|k562|ENSG00000257621|ES	chr14	58293598	58293669	HNRNPL|K562	71
chr14	58293265	58294265	+	XLOC_042889|k562|ENSG00000257621|ES	chr14	58293668	58293704	HNRNPA1|K562	36
chr14	58293265	58294265	+	XLOC_042889|k562|ENSG00000257621|ES	chr14	58294129	58294193	CSTF2|HepG2	64
chr14	58293265	58294265	+	XLOC_042889|k562|ENSG00000257621|ES	chr14	58294056	58294099	U2AF2|HepG2	43
chr14	58293265	58294265	+	XLOC_042889|k562|ENSG00000257621|ES	chr14	58293780	58293821	EIF3D|HepG2	41
chr14	58293265	58294265	+	XLOC_042889|k562|ENSG00000257621|ES	chr14	58294132	58294196	KHSRP|K562	64
chr14	58293265	58294265	+	XLOC_042889|k562|ENSG00000257621|ES	chr14	58293544	58293570	PPIL4|K562	26
chr14	58293265	58294265	+	XLOC_042889|k562|ENSG00000257621|ES	chr14	58294028	58294050	BUD13|HepG2	22
chr14	58293265	58294265	+	XLOC_042889|k562|ENSG00000257621|ES	chr14	58293866	58293898	PPIG|HepG2	32
chr14	58293265	58294265	+	XLOC_042889|k562|ENSG00000257621|ES	chr14	58293637	58293663	GPKOW|K562	26
chr14	58293265	58294265	+	XLOC_042889|k562|ENSG00000257621|ES	chr14	58293953	58294081	RBM15|K562	128
chr14	58293265	58294265	+	XLOC_042889|k562|ENSG00000257621|ES	chr14	58293909	58293948	METAP2|K562	39
chr14	58293265	58294265	+	XLOC_042889|k562|ENSG00000257621|ES	chr14	58294008	58294071	PPIL4|K562	63
chr14	58293265	58294265	+	XLOC_042889|k562|ENSG00000257621|ES	chr14	58293651	58293752	TARDBP|K562	101
chr14	58293265	58294265	+	XLOC_042889|k562|ENSG00000257621|ES	chr14	58293587	58293637	HNRNPU|K562	50
chr14	58293265	58294265	+	XLOC_042889|k562|ENSG00000257621|ES	chr14	58294143	58294173	SF3B1|K562	30
chr14	58293265	58294265	+	XLOC_042889|k562|ENSG00000257621|ES	chr14	58294077	58294111	KHDRBS1|K562	34
chr14	58293265	58294265	+	XLOC_042889|k562|ENSG00000257621|ES	chr14	58293506	58293529	QKI|HepG2	23
chr14	58293265	58294265	+	XLOC_042889|k562|ENSG00000257621|ES	chr14	58293541	58293575	SND1|K562	34
chr14	58293265	58294265	+	XLOC_042889|k562|ENSG00000257621|ES	chr14	58293569	58293582	DHX30|HepG2	13
chr14	58293265	58294265	+	XLOC_042889|k562|ENSG00000257621|ES	chr14	58293976	58294066	SAFB2|K562	90
chr14	58293265	58294265	+	XLOC_042889|k562|ENSG00000257621|ES	chr14	58293949	58294026	ILF3|HepG2	77
chr14	58293265	58294265	+	XLOC_042889|k562|ENSG00000257621|ES	chr14	58293616	58293660	NKRF|HepG2	44
chr14	58293265	58294265	+	XLOC_042889|k562|ENSG00000257621|ES	chr14	58293993	58294032	FAM120A|HepG2	39
chr14	58293265	58294265	+	XLOC_042889|k562|ENSG00000257621|ES	chr14	58293846	58293935	ILF3|K562	89
chr14	58293265	58294265	+	XLOC_042889|k562|ENSG00000257621|ES	chr14	58293825	58293894	RBM15|HepG2	69
chr14	58293265	58294265	+	XLOC_042889|k562|ENSG00000257621|ES	chr14	58293869	58293924	UCHL5|HepG2	55
chr14	58293265	58294265	+	XLOC_042889|k562|ENSG00000257621|ES	chr14	58294039	58294067	EIF3D|HepG2	28
chr14	58293265	58294265	+	XLOC_042889|k562|ENSG00000257621|ES	chr14	58294149	58294179	FMR1|K562	30
chr14	58293265	58294265	+	XLOC_042889|k562|ENSG00000257621|ES	chr14	58293615	58293667	GEMIN5|K562	52
chr14	58293265	58294265	+	XLOC_042889|k562|ENSG00000257621|ES	chr14	58294140	58294171	GRWD1|HepG2	31
chr14	58293265	58294265	+	XLOC_042889|k562|ENSG00000257621|ES	chr14	58294009	58294062	RBFOX2|K562	53
chr14	58293265	58294265	+	XLOC_042889|k562|ENSG00000257621|ES	chr14	58293999	58294043	SRSF9|HepG2	44
chr14	58293265	58294265	+	XLOC_042889|k562|ENSG00000257621|ES	chr14	58294001	58294058	EIF3H|HepG2	57
chr14	58293265	58294265	+	XLOC_042889|k562|ENSG00000257621|ES	chr14	58294138	58294262	CSTF2T|HEK293	124
chr14	58293265	58294265	+	XLOC_042889|k562|ENSG00000257621|ES	chr14	58294138	58294162	NUDT21|HEK293	24
chr14	58293265	58294265	+	XLOC_042889|k562|ENSG00000257621|ES	chr14	58293277	58293306	UCHL5|HepG2	29
chr14	58293265	58294265	+	XLOC_042889|k562|ENSG00000257621|ES	chr14	58293515	58293538	EIF3D|HepG2	23
chr14	58293265	58294265	+	XLOC_042889|k562|ENSG00000257621|ES	chr14	58294138	58294179	XRCC6|K562	41
chr14	58293265	58294265	+	XLOC_042889|k562|ENSG00000257621|ES	chr14	58294128	58294156	PPIL4|K562	28
chr14	58293265	58294265	+	XLOC_042889|k562|ENSG00000257621|ES	chr14	58294013	58294064	XRCC6|K562	51
chr14	58293265	58294265	+	XLOC_042889|k562|ENSG00000257621|ES	chr14	58294008	58294064	NKRF|HepG2	56
chr14	58293265	58294265	+	XLOC_042889|k562|ENSG00000257621|ES	chr14	58294010	58294019	QKI|HepG2	9
chr14	58293265	58294265	+	XLOC_042889|k562|ENSG00000257621|ES	chr14	58294154	58294178	CPSF6|K562	24
chr14	58293265	58294265	+	XLOC_042889|k562|ENSG00000257621|ES	chr14	58293679	58293710	TARDBP|K562	31
chr14	58293265	58294265	+	XLOC_042889|k562|ENSG00000257621|ES	chr14	58294034	58294075	TROVE2|HepG2	41
chr14	58293265	58294265	+	XLOC_042889|k562|ENSG00000257621|ES	chr14	58293532	58293575	DROSHA|K562	43
chr14	58293265	58294265	+	XLOC_042889|k562|ENSG00000257621|ES	chr14	58294001	58294067	CDC40|HepG2	66
chr14	58293265	58294265	+	XLOC_042889|k562|ENSG00000257621|ES	chr14	58293946	58293953	SF3B1|K562	7
chr14	58293265	58294265	+	XLOC_042889|k562|ENSG00000257621|ES	chr14	58293943	58293979	PRPF8|HepG2	36
chr14	58293265	58294265	+	XLOC_042889|k562|ENSG00000257621|ES	chr14	58293507	58293633	U2AF2|HepG2	126
chr14	58293265	58294265	+	XLOC_042889|k562|ENSG00000257621|ES	chr14	58294039	58294083	SND1|K562	44
chr14	58293265	58294265	+	XLOC_042889|k562|ENSG00000257621|ES	chr14	58293593	58293626	DROSHA|K562	33
chr14	58293265	58294265	+	XLOC_042889|k562|ENSG00000257621|ES	chr14	58293904	58293935	BUD13|HepG2	31
chr14	58293265	58294265	+	XLOC_042889|k562|ENSG00000257621|ES	chr14	58293266	58293288	TIA1|K562	22
chr14	58293265	58294265	+	XLOC_042889|k562|ENSG00000257621|ES	chr14	58293601	58293624	U2AF2|HepG2	23
chr14	58293265	58294265	+	XLOC_042889|k562|ENSG00000257621|ES	chr14	58293281	58293320	NKRF|HepG2	39
chr14	58293265	58294265	+	XLOC_042889|k562|ENSG00000257621|ES	chr14	58293986	58294080	CSTF2|HepG2	94
chr14	58293265	58294265	+	XLOC_042889|k562|ENSG00000257621|ES	chr14	58293508	58293549	PPIG|HepG2	41
chr14	58293265	58294265	+	XLOC_042889|k562|ENSG00000257621|ES	chr14	58294138	58294182	CSTF2T|HEK293	44
chr14	58293265	58294265	+	XLOC_042889|k562|ENSG00000257621|ES	chr14	58293512	58293548	XRCC6|K562	36
chr14	58293265	58294265	+	XLOC_042889|k562|ENSG00000257621|ES	chr14	58293669	58293771	KHSRP|K562	102
chr14	58293265	58294265	+	XLOC_042889|k562|ENSG00000257621|ES	chr14	58293972	58294050	NKRF|HepG2	78
chr14	58293265	58294265	+	XLOC_042889|k562|ENSG00000257621|ES	chr14	58294148	58294192	CDC40|HepG2	44
chr14	58293265	58294265	+	XLOC_042889|k562|ENSG00000257621|ES	chr14	58294027	58294048	DDX3X|HepG2	21
chr14	58293265	58294265	+	XLOC_042889|k562|ENSG00000257621|ES	chr14	58294036	58294075	DHX30|HepG2	39
chr14	58293265	58294265	+	XLOC_042889|k562|ENSG00000257621|ES	chr14	58293965	58294002	CPSF6|K562	37
chr14	58293265	58294265	+	XLOC_042889|k562|ENSG00000257621|ES	chr14	58293980	58293996	SF3B4|K562	16
chr14	58293265	58294265	+	XLOC_042889|k562|ENSG00000257621|ES	chr14	58294124	58294192	CSTF2|HepG2	68
chr14	58293265	58294265	+	XLOC_042889|k562|ENSG00000257621|ES	chr14	58293657	58293679	RBM15|HepG2	22
chr14	58293265	58294265	+	XLOC_042889|k562|ENSG00000257621|ES	chr14	58293978	58294045	CSTF2|HepG2	67
chr14	58293265	58294265	+	XLOC_042889|k562|ENSG00000257621|ES	chr14	58293600	58293635	U2AF2|K562	35
chr14	58293265	58294265	+	XLOC_042889|k562|ENSG00000257621|ES	chr14	58294053	58294191	CSTF2T|K562	138
chr14	58293265	58294265	+	XLOC_042889|k562|ENSG00000257621|ES	chr14	58293766	58293790	BUD13|K562	24
chr14	58293265	58294265	+	XLOC_042889|k562|ENSG00000257621|ES	chr14	58293676	58293711	CPSF6|K562	35
chr14	58293265	58294265	+	XLOC_042889|k562|ENSG00000257621|ES	chr14	58293960	58294001	UCHL5|K562	41
chr14	58293265	58294265	+	XLOC_042889|k562|ENSG00000257621|ES	chr14	58293498	58293533	LSM11|K562	35
chr14	58293265	58294265	+	XLOC_042889|k562|ENSG00000257621|ES	chr14	58294150	58294168	CSTF2T|HepG2	18
chr14	58293265	58294265	+	XLOC_042889|k562|ENSG00000257621|ES	chr14	58293888	58293919	ZNF622|K562	31
chr14	58293265	58294265	+	XLOC_042889|k562|ENSG00000257621|ES	chr14	58293498	58293559	QKI|HepG2	61
chr14	58293265	58294265	+	XLOC_042889|k562|ENSG00000257621|ES	chr14	58293571	58293618	PPIL4|K562	47
chr14	58293265	58294265	+	XLOC_042889|k562|ENSG00000257621|ES	chr14	58294134	58294143	SF3B1|K562	9
chr14	58293265	58294265	+	XLOC_042889|k562|ENSG00000257621|ES	chr14	58293992	58294043	UCHL5|K562	51
chr14	58293265	58294265	+	XLOC_042889|k562|ENSG00000257621|ES	chr14	58293840	58293879	CSTF2T|HepG2	39
chr14	58293265	58294265	+	XLOC_042889|k562|ENSG00000257621|ES	chr14	58294019	58294051	QKI|HepG2	32
chr14	58293265	58294265	+	XLOC_042889|k562|ENSG00000257621|ES	chr14	58294138	58294702	CPSF7|HEK293	127
chr14	58293265	58294265	+	XLOC_042889|k562|ENSG00000257621|ES	chr14	58294257	58294274	ZNF622|K562	8
chr14	58293265	58294265	+	XLOC_042889|k562|ENSG00000257621|ES	chr14	58294138	58294782	HNRNPC|HeLa	127
chr14	58293265	58294265	+	XLOC_042889|k562|ENSG00000257621|ES	chr14	58294254	58294317	HLTF|K562	11
chr14	58293265	58294265	+	XLOC_042889|k562|ENSG00000257621|ES	chr14	58294244	58294287	KHSRP|K562	21
chr14	58293265	58294265	+	XLOC_042889|k562|ENSG00000257621|ES	chr14	58294259	58294276	BUD13|K562	6
chr14	23959401	23960401	+	XLOC_042889|k562|ENSG00000157326|ES	chr14	23959706	23959754	HNRNPUL1|HepG2	48
chr14	23959401	23960401	+	XLOC_042889|k562|ENSG00000157326|ES	chr14	23959900	23959914	GRSF1|HepG2	14
chr14	23959401	23960401	+	XLOC_042889|k562|ENSG00000157326|ES	chr14	23960363	23960382	SUGP2|HepG2	19
chr14	23959401	23960401	+	XLOC_042889|k562|ENSG00000157326|ES	chr14	23960035	23960058	XRN2|HepG2	23
chr14	23959401	23960401	+	XLOC_042889|k562|ENSG00000157326|ES	chr14	23959973	23960020	AGGF1|HepG2	47
chr14	23959401	23960401	+	XLOC_042889|k562|ENSG00000157326|ES	chr14	23959901	23959908	IGF2BP2|K562	7
chr14	23959401	23960401	+	XLOC_042889|k562|ENSG00000157326|ES	chr14	23959951	23959983	HNRNPL|K562	32
chr14	23959401	23960401	+	XLOC_042889|k562|ENSG00000157326|ES	chr14	23959901	23959912	CPSF6|K562	11
chr14	23959401	23960401	+	XLOC_042889|k562|ENSG00000157326|ES	chr14	23959943	23959976	SND1|K562	33
chr14	23959401	23960401	+	XLOC_042889|k562|ENSG00000157326|ES	chr14	23959901	23959904	NCBP2|HepG2	3
chr14	23959401	23960401	+	XLOC_042889|k562|ENSG00000157326|ES	chr14	23959970	23960000	SND1|K562	30
chr14	23959401	23960401	+	XLOC_042889|k562|ENSG00000157326|ES	chr14	23959902	23959907	CSTF2|HepG2	5
chr14	23959401	23960401	+	XLOC_042889|k562|ENSG00000157326|ES	chr14	23959890	23959924	NKRF|HepG2	34
chr14	23959401	23960401	+	XLOC_042889|k562|ENSG00000157326|ES	chr14	23959967	23960022	HNRNPA1|HepG2	55
chr14	23959401	23960401	+	XLOC_042889|k562|ENSG00000157326|ES	chr14	23959901	23959906	GTF2F1|K562	5
chr14	23959401	23960401	+	XLOC_042889|k562|ENSG00000157326|ES	chr14	23959642	23959676	HNRNPC|HepG2	34
chr14	23959401	23960401	+	XLOC_042889|k562|ENSG00000157326|ES	chr14	23959934	23959993	ZNF622|K562	59
chr14	23959401	23960401	+	XLOC_042889|k562|ENSG00000157326|ES	chr14	23959901	23959906	FXR2|K562	5
chr14	23959401	23960401	+	XLOC_042889|k562|ENSG00000157326|ES	chr14	23959862	23959896	SF3A3|HepG2	34
chr14	23959401	23960401	+	XLOC_042889|k562|ENSG00000157326|ES	chr14	23959982	23960004	RBFOX2|K562	22
chr14	23959401	23960401	+	XLOC_042889|k562|ENSG00000157326|ES	chr14	23960026	23960074	EFTUD2|HepG2	48
chr14	23959401	23960401	+	XLOC_042889|k562|ENSG00000157326|ES	chr14	23959925	23959984	YBX3|K562	59
chr14	23959401	23960401	+	XLOC_042889|k562|ENSG00000157326|ES	chr14	23959978	23959999	SRSF1|K562	21
chr14	23959401	23960401	+	XLOC_042889|k562|ENSG00000157326|ES	chr14	23959971	23959996	GRWD1|HepG2	25
chr14	23959401	23960401	+	XLOC_042889|k562|ENSG00000157326|ES	chr14	23959437	23959473	HNRNPU|HepG2	36
chr14	23959401	23960401	+	XLOC_042889|k562|ENSG00000157326|ES	chr14	23960174	23960251	PTBP1|HepG2	77
chr14	23959401	23960401	+	XLOC_042889|k562|ENSG00000157326|ES	chr14	23959901	23959907	SRSF1|HepG2	6
chr14	23959401	23960401	+	XLOC_042889|k562|ENSG00000157326|ES	chr14	23959965	23959991	U2AF2|HepG2	26
chr14	23959401	23960401	+	XLOC_042889|k562|ENSG00000157326|ES	chr14	23959434	23959459	EFTUD2|HepG2	25
chr14	23959401	23960401	+	XLOC_042889|k562|ENSG00000157326|ES	chr14	23960013	23960054	PRPF8|HepG2	41
chr14	23959401	23960401	+	XLOC_042889|k562|ENSG00000157326|ES	chr14	23959973	23959996	PPIG|HepG2	23
chr14	23959401	23960401	+	XLOC_042889|k562|ENSG00000157326|ES	chr14	23959901	23959903	PPIG|HepG2	2
chr14	23959401	23960401	+	XLOC_042889|k562|ENSG00000157326|ES	chr14	23960019	23960043	SF3B4|HepG2	24
chr14	23959401	23960401	+	XLOC_042889|k562|ENSG00000157326|ES	chr14	23959861	23959896	SF3A3|HepG2	35
chr14	23959401	23960401	+	XLOC_042889|k562|ENSG00000157326|ES	chr14	23959901	23959912	LIN28B|K562	11
chr14	23959401	23960401	+	XLOC_042889|k562|ENSG00000157326|ES	chr14	23960027	23960058	HNRNPU|HepG2	31
chr14	23959401	23960401	+	XLOC_042889|k562|ENSG00000157326|ES	chr14	23959901	23959907	PPIG|HepG2	6
chr14	23959401	23960401	+	XLOC_042889|k562|ENSG00000157326|ES	chr14	23959979	23960001	RBM15|K562	22
chr14	23959401	23960401	+	XLOC_042889|k562|ENSG00000157326|ES	chr14	23959970	23959984	SRSF1|K562	14
chr14	23959401	23960401	+	XLOC_042889|k562|ENSG00000157326|ES	chr14	23959865	23959904	SF3B4|HepG2	39
chr14	23959401	23960401	+	XLOC_042889|k562|ENSG00000157326|ES	chr14	23959899	23959918	PRPF8|HepG2	19
chr14	23959401	23960401	+	XLOC_042889|k562|ENSG00000157326|ES	chr14	23960246	23960268	GRWD1|HepG2	22
chr14	23959401	23960401	+	XLOC_042889|k562|ENSG00000157326|ES	chr14	23959966	23959995	LARP4|HepG2	29
chr14	23959401	23960401	+	XLOC_042889|k562|ENSG00000157326|ES	chr14	23960167	23960231	PTBP1|HEK293T	64
chr14	23959401	23960401	+	XLOC_042889|k562|ENSG00000157326|ES	chr14	23959954	23959989	RBFOX2|K562	35
chr14	23959401	23960401	+	XLOC_042889|k562|ENSG00000157326|ES	chr14	23960337	23960370	HNRNPL|HepG2	33
chr14	23959401	23960401	+	XLOC_042889|k562|ENSG00000157326|ES	chr14	23959966	23960004	MTPAP|K562	38
chr14	23959401	23960401	+	XLOC_042889|k562|ENSG00000157326|ES	chr14	23960203	23960219	LSM11|HepG2	16
chr14	23959401	23960401	+	XLOC_042889|k562|ENSG00000157326|ES	chr14	23959901	23959905	METAP2|K562	4
chr14	23959401	23960401	+	XLOC_042889|k562|ENSG00000157326|ES	chr14	23960319	23960377	HNRNPL|HepG2	58
chr14	23959401	23960401	+	XLOC_042889|k562|ENSG00000157326|ES	chr14	23959945	23959998	GRWD1|HepG2	53
chr14	23959401	23960401	+	XLOC_042889|k562|ENSG00000157326|ES	chr14	23960016	23960062	PRPF8|HepG2	46
chr14	23959401	23960401	+	XLOC_042889|k562|ENSG00000157326|ES	chr14	23960235	23960273	SUGP2|HepG2	38
chr14	23959401	23960401	+	XLOC_042889|k562|ENSG00000157326|ES	chr14	23959901	23959916	UCHL5|K562	15
chr14	23959401	23960401	+	XLOC_042889|k562|ENSG00000157326|ES	chr14	23959717	23959749	ILF3|HepG2	32
chr14	23959401	23960401	+	XLOC_042889|k562|ENSG00000157326|ES	chr14	23959851	23959890	U2AF2|HepG2	39
chr14	23959401	23960401	+	XLOC_042889|k562|ENSG00000157326|ES	chr14	23959863	23959948	BUD13|HepG2	85
chr14	23959401	23960401	+	XLOC_042889|k562|ENSG00000157326|ES	chr14	23960186	23960246	PTBP1|HepG2	60
chr14	23959401	23960401	+	XLOC_042889|k562|ENSG00000157326|ES	chr14	23959901	23959908	RPS3|HepG2	7
chr14	23959401	23960401	+	XLOC_042889|k562|ENSG00000157326|ES	chr14	23959901	23959914	DDX6|K562	13
chr14	23959401	23960401	+	XLOC_042889|k562|ENSG00000157326|ES	chr14	23960140	23960175	KHSRP|K562	35
chr14	23959401	23960401	+	XLOC_042889|k562|ENSG00000157326|ES	chr14	23960249	23960304	SUGP2|HepG2	55
chr14	23959401	23960401	+	XLOC_042889|k562|ENSG00000157326|ES	chr14	23960119	23960150	EFTUD2|HepG2	31
chr14	23959401	23960401	+	XLOC_042889|k562|ENSG00000157326|ES	chr14	23959927	23959971	YBX3|K562	44
chr14	23959401	23960401	+	XLOC_042889|k562|ENSG00000157326|ES	chr14	23960026	23960069	BUD13|HepG2	43
chr14	23959401	23960401	+	XLOC_042889|k562|ENSG00000157326|ES	chr14	23959953	23959993	BUD13|K562	40
chr14	23959401	23960401	+	XLOC_042889|k562|ENSG00000157326|ES	chr14	23959973	23960059	RBM22|HepG2	86
chr14	23959401	23960401	+	XLOC_042889|k562|ENSG00000157326|ES	chr14	23959901	23959902	CSTF2|HepG2	1
chr1	160206632	160207632	+	XLOC_042889|k562|ENSG00000162734|ES	chr1	160207238	160207300	PTBP1|K562	62
chr1	160206632	160207632	+	XLOC_042889|k562|ENSG00000162734|ES	chr1	160206772	160206798	HNRNPL|HepG2	26
chr1	160206632	160207632	+	XLOC_042889|k562|ENSG00000162734|ES	chr1	160207496	160207516	UCHL5|K562	20
chr1	160206632	160207632	+	XLOC_042889|k562|ENSG00000162734|ES	chr1	160206992	160207007	HNRNPL|HepG2	15
chr1	160206632	160207632	+	XLOC_042889|k562|ENSG00000162734|ES	chr1	160207371	160207410	SAFB2|K562	39
chr1	160206632	160207632	+	XLOC_042889|k562|ENSG00000162734|ES	chr1	160206679	160206700	ZNF622|K562	21
chr1	160206632	160207632	+	XLOC_042889|k562|ENSG00000162734|ES	chr1	160206994	160207032	HNRNPL|HepG2	38
chr1	160206632	160207632	+	XLOC_042889|k562|ENSG00000162734|ES	chr1	160207221	160207328	PTBP1|HepG2	107
chr1	160206632	160207632	+	XLOC_042889|k562|ENSG00000162734|ES	chr1	160207245	160207284	PTBP1|HepG2	39
chr1	160206632	160207632	+	XLOC_042889|k562|ENSG00000162734|ES	chr1	160207414	160207458	HNRNPU|HepG2	44
chr1	160206632	160207632	+	XLOC_042889|k562|ENSG00000162734|ES	chr1	160206672	160206713	PTBP1|K562	41
chr1	160206632	160207632	+	XLOC_042889|k562|ENSG00000162734|ES	chr1	160207339	160207368	PPIL4|K562	29
chr1	160206632	160207632	+	XLOC_042889|k562|ENSG00000162734|ES	chr1	160207471	160207504	HNRNPA1|K562	33
chr1	160206632	160207632	+	XLOC_042889|k562|ENSG00000162734|ES	chr1	160207608	160207635	RBFOX2|K562	24
chr1	160206632	160207632	+	XLOC_042889|k562|ENSG00000162734|ES	chr1	160206672	160206679	ZNF622|K562	7
chr1	160206632	160207632	+	XLOC_042889|k562|ENSG00000162734|ES	chr1	160206773	160206804	KHDRBS1|K562	31
chr1	160206632	160207632	+	XLOC_042889|k562|ENSG00000162734|ES	chr1	160206795	160206855	HNRNPU|K562	60
chr1	160206632	160207632	+	XLOC_042889|k562|ENSG00000162734|ES	chr1	160207012	160207040	HNRNPU|K562	28
chr1	160206632	160207632	+	XLOC_042889|k562|ENSG00000162734|ES	chr1	160207228	160207300	PTBP1|K562	72
chr1	160206632	160207632	+	XLOC_042889|k562|ENSG00000162734|ES	chr1	160207330	160207339	PPIL4|K562	9
chr1	160206632	160207632	+	XLOC_042889|k562|ENSG00000162734|ES	chr1	160207209	160207239	HNRNPL|K562	30
chr1	160206632	160207632	+	XLOC_042889|k562|ENSG00000162734|ES	chr1	160207496	160207534	XRN2|HepG2	38
chr1	160206632	160207632	+	XLOC_042889|k562|ENSG00000162734|ES	chr1	160207072	160207130	PTBP1|HEK293T	58
chr1	160206632	160207632	+	XLOC_042889|k562|ENSG00000162734|ES	chr1	160207347	160207381	CSTF2|HepG2	34
chr1	160206632	160207632	+	XLOC_042889|k562|ENSG00000162734|ES	chr1	160207609	160207637	HNRNPU|K562	23
chr1	160206632	160207632	+	XLOC_042889|k562|ENSG00000162734|ES	chr1	160207364	160207404	HNRNPU|HepG2	40
chr1	160206632	160207632	+	XLOC_042889|k562|ENSG00000162734|ES	chr1	160207203	160207230	PTBP1|HEK293T	27
chr1	160206632	160207632	+	XLOC_042889|k562|ENSG00000162734|ES	chr1	160206764	160206804	HNRNPL|K562	40
chr1	160206632	160207632	+	XLOC_042889|k562|ENSG00000162734|ES	chr1	160207056	160207103	GTF2F1|HepG2	47
chr1	160206632	160207632	+	XLOC_042889|k562|ENSG00000162734|ES	chr1	160207135	160207172	HNRNPU|K562	37
chr1	160206632	160207632	+	XLOC_042889|k562|ENSG00000162734|ES	chr1	160206911	160206953	FAM120A|HepG2	42
chr1	160206632	160207632	+	XLOC_042889|k562|ENSG00000162734|ES	chr1	160207075	160207111	HNRNPA1|HepG2	36
chr1	160206632	160207632	+	XLOC_042889|k562|ENSG00000162734|ES	chr1	160206694	160206730	SAFB2|K562	36
chr1	160206632	160207632	+	XLOC_042889|k562|ENSG00000162734|ES	chr1	160207415	160207460	HNRNPU|K562	45
chr1	160206632	160207632	+	XLOC_042889|k562|ENSG00000162734|ES	chr1	160207034	160207084	HNRNPL|K562	50
chr1	160206632	160207632	+	XLOC_042889|k562|ENSG00000162734|ES	chr1	160206788	160206819	RBM22|HepG2	31
chr1	160206632	160207632	+	XLOC_042889|k562|ENSG00000162734|ES	chr1	160207414	160207510	AGO2|HEK293S	96
chr12	63782040	63783040	+	XLOC_042889|k562|ENSG00000118600|ES	chr12	63782541	63782573	YBX3|K562	32
chr12	63782040	63783040	+	XLOC_042889|k562|ENSG00000118600|ES	chr12	63782543	63782554	SUB1|HepG2	11
chr12	63782040	63783040	+	XLOC_042889|k562|ENSG00000118600|ES	chr12	63782460	63782497	SUGP2|HepG2	37
chr12	63782040	63783040	+	XLOC_042889|k562|ENSG00000118600|ES	chr12	63782680	63782704	SRSF1|K562	24
chr12	63782040	63783040	+	XLOC_042889|k562|ENSG00000118600|ES	chr12	63782673	63782706	SUGP2|HepG2	33
chr12	63782040	63783040	+	XLOC_042889|k562|ENSG00000118600|ES	chr12	63782845	63782898	SUGP2|HepG2	53
chr12	63782040	63783040	+	XLOC_042889|k562|ENSG00000118600|ES	chr12	63782434	63782471	XPO5|HepG2	37
chr12	63782040	63783040	+	XLOC_042889|k562|ENSG00000118600|ES	chr12	63782530	63782581	YBX3|K562	51
chr12	63782040	63783040	+	XLOC_042889|k562|ENSG00000118600|ES	chr12	63782540	63782543	SUB1|HepG2	3
chr12	63782040	63783040	+	XLOC_042889|k562|ENSG00000118600|ES	chr12	63782665	63782708	CSTF2|HepG2	43
chr12	63782040	63783040	+	XLOC_042889|k562|ENSG00000118600|ES	chr12	63782957	63782994	HNRNPL|K562	37
chr12	63782040	63783040	+	XLOC_042889|k562|ENSG00000118600|ES	chr12	63782956	63783010	QKI|HepG2	54
chr12	63782040	63783040	+	XLOC_042889|k562|ENSG00000118600|ES	chr12	63782950	63782986	QKI|HepG2	36
chr14	58292565	58293565	+	XLOC_042889|k562|ENSG00000257621|ES	chr14	58292843	58292863	CSTF2|HepG2	20
chr14	58292565	58293565	+	XLOC_042889|k562|ENSG00000257621|ES	chr14	58293502	58293546	U2AF1|HepG2	44
chr14	58292565	58293565	+	XLOC_042889|k562|ENSG00000257621|ES	chr14	58293005	58293090	QKI|HepG2	85
chr14	58292565	58293565	+	XLOC_042889|k562|ENSG00000257621|ES	chr14	58292697	58292714	GRWD1|HepG2	17
chr14	58292565	58293565	+	XLOC_042889|k562|ENSG00000257621|ES	chr14	58292688	58292744	ILF3|K562	56
chr14	58292565	58293565	+	XLOC_042889|k562|ENSG00000257621|ES	chr14	58293156	58293192	HNRNPC|HepG2	36
chr14	58292565	58293565	+	XLOC_042889|k562|ENSG00000257621|ES	chr14	58292674	58292742	POLR2G|HepG2	68
chr14	58292565	58293565	+	XLOC_042889|k562|ENSG00000257621|ES	chr14	58292987	58293049	RBM5|HepG2	62
chr14	58292565	58293565	+	XLOC_042889|k562|ENSG00000257621|ES	chr14	58293106	58293140	HNRNPC|HepG2	34
chr14	58292565	58293565	+	XLOC_042889|k562|ENSG00000257621|ES	chr14	58292923	58292988	SND1|K562	65
chr14	58292565	58293565	+	XLOC_042889|k562|ENSG00000257621|ES	chr14	58292829	58292861	SAFB2|K562	32
chr14	58292565	58293565	+	XLOC_042889|k562|ENSG00000257621|ES	chr14	58292832	58292866	UCHL5|HepG2	34
chr14	58292565	58293565	+	XLOC_042889|k562|ENSG00000257621|ES	chr14	58293520	58293554	EIF3D|HepG2	34
chr14	58292565	58293565	+	XLOC_042889|k562|ENSG00000257621|ES	chr14	58292547	58292588	HNRNPL|K562	23
chr14	58292565	58293565	+	XLOC_042889|k562|ENSG00000257621|ES	chr14	58292832	58292869	HNRNPC|HepG2	37
chr14	58292565	58293565	+	XLOC_042889|k562|ENSG00000257621|ES	chr14	58292909	58292934	PUM2|K562	25
chr14	58292565	58293565	+	XLOC_042889|k562|ENSG00000257621|ES	chr14	58293012	58293036	SFPQ|HepG2	24
chr14	58292565	58293565	+	XLOC_042889|k562|ENSG00000257621|ES	chr14	58292674	58292748	HNRNPC|HepG2	74
chr14	58292565	58293565	+	XLOC_042889|k562|ENSG00000257621|ES	chr14	58292677	58292725	POLR2G|HepG2	48
chr14	58292565	58293565	+	XLOC_042889|k562|ENSG00000257621|ES	chr14	58292543	58292584	ILF3|K562	19
chr14	58292565	58293565	+	XLOC_042889|k562|ENSG00000257621|ES	chr14	58293524	58293547	PRPF8|HepG2	23
chr14	58292565	58293565	+	XLOC_042889|k562|ENSG00000257621|ES	chr14	58292898	58292939	TROVE2|K562	41
chr14	58292565	58293565	+	XLOC_042889|k562|ENSG00000257621|ES	chr14	58292842	58292890	EIF3D|HepG2	48
chr14	58292565	58293565	+	XLOC_042889|k562|ENSG00000257621|ES	chr14	58292658	58292733	HNRNPC|HepG2	75
chr14	58292565	58293565	+	XLOC_042889|k562|ENSG00000257621|ES	chr14	58292541	58292574	HNRNPC|HepG2	9
chr14	58292565	58293565	+	XLOC_042889|k562|ENSG00000257621|ES	chr14	58292704	58292738	SND1|K562	34
chr14	58292565	58293565	+	XLOC_042889|k562|ENSG00000257621|ES	chr14	58292659	58292706	XRN2|HepG2	47
chr14	58292565	58293565	+	XLOC_042889|k562|ENSG00000257621|ES	chr14	58292695	58292712	TAF15|K562	17
chr14	58292565	58293565	+	XLOC_042889|k562|ENSG00000257621|ES	chr14	58293532	58293581	EFTUD2|HepG2	33
chr14	58292565	58293565	+	XLOC_042889|k562|ENSG00000257621|ES	chr14	58292530	58292569	CSTF2|HepG2	4
chr14	58292565	58293565	+	XLOC_042889|k562|ENSG00000257621|ES	chr14	58293015	58293042	PTBP1PTBP2|HeLa	27
chr14	58292565	58293565	+	XLOC_042889|k562|ENSG00000257621|ES	chr14	58292819	58292900	KHSRP|K562	81
chr14	58292565	58293565	+	XLOC_042889|k562|ENSG00000257621|ES	chr14	58292900	58292940	PCBP2|HepG2	40
chr14	58292565	58293565	+	XLOC_042889|k562|ENSG00000257621|ES	chr14	58292902	58292909	PUM2|K562	7
chr14	58292565	58293565	+	XLOC_042889|k562|ENSG00000257621|ES	chr14	58292953	58293073	QKI|K562	120
chr14	58292565	58293565	+	XLOC_042889|k562|ENSG00000257621|ES	chr14	58292679	58292715	U2AF2|HepG2	36
chr14	58292565	58293565	+	XLOC_042889|k562|ENSG00000257621|ES	chr14	58292956	58292974	U2AF2|K562	18
chr14	58292565	58293565	+	XLOC_042889|k562|ENSG00000257621|ES	chr14	58292542	58292582	TROVE2|K562	17
chr14	58292565	58293565	+	XLOC_042889|k562|ENSG00000257621|ES	chr14	58292999	58293048	CSTF2|HepG2	49
chr14	58292565	58293565	+	XLOC_042889|k562|ENSG00000257621|ES	chr14	58292552	58292583	RBM22|HepG2	18
chr14	58292565	58293565	+	XLOC_042889|k562|ENSG00000257621|ES	chr14	58292551	58292587	AKAP8L|K562	22
chr14	58292565	58293565	+	XLOC_042889|k562|ENSG00000257621|ES	chr14	58293127	58293140	QKI|HepG2	13
chr14	58292565	58293565	+	XLOC_042889|k562|ENSG00000257621|ES	chr14	58292829	58292865	CSTF2|HepG2	36
chr14	58292565	58293565	+	XLOC_042889|k562|ENSG00000257621|ES	chr14	58293034	58293073	PRPF8|HepG2	39
chr14	58292565	58293565	+	XLOC_042889|k562|ENSG00000257621|ES	chr14	58293532	58293559	PRPF8|K562	27
chr14	58292565	58293565	+	XLOC_042889|k562|ENSG00000257621|ES	chr14	58293179	58293188	U2AF2|K562	9
chr14	58292565	58293565	+	XLOC_042889|k562|ENSG00000257621|ES	chr14	58292968	58293040	PCBP2|HepG2	72
chr14	58292565	58293565	+	XLOC_042889|k562|ENSG00000257621|ES	chr14	58292729	58292781	U2AF2|HepG2	52
chr14	58292565	58293565	+	XLOC_042889|k562|ENSG00000257621|ES	chr14	58293127	58293142	TROVE2|HepG2	15
chr14	58292565	58293565	+	XLOC_042889|k562|ENSG00000257621|ES	chr14	58292719	58292742	NKRF|HepG2	23
chr14	58292565	58293565	+	XLOC_042889|k562|ENSG00000257621|ES	chr14	58292729	58292757	FXR1|K562	28
chr14	58292565	58293565	+	XLOC_042889|k562|ENSG00000257621|ES	chr14	58292548	58292566	QKI|HepG2	1
chr14	58292565	58293565	+	XLOC_042889|k562|ENSG00000257621|ES	chr14	58292673	58292722	ELAVL1|HEK293	49
chr14	58292565	58293565	+	XLOC_042889|k562|ENSG00000257621|ES	chr14	58293544	58293570	PPIL4|K562	21
chr14	58292565	58293565	+	XLOC_042889|k562|ENSG00000257621|ES	chr14	58292843	58292867	HNRNPK|HepG2	24
chr14	58292565	58293565	+	XLOC_042889|k562|ENSG00000257621|ES	chr14	58292838	58292879	DGCR8|HepG2	41
chr14	58292565	58293565	+	XLOC_042889|k562|ENSG00000257621|ES	chr14	58293506	58293529	QKI|HepG2	23
chr14	58292565	58293565	+	XLOC_042889|k562|ENSG00000257621|ES	chr14	58293541	58293575	SND1|K562	24
chr14	58292565	58293565	+	XLOC_042889|k562|ENSG00000257621|ES	chr14	58293107	58293137	KHDRBS1|K562	30
chr14	58292565	58293565	+	XLOC_042889|k562|ENSG00000257621|ES	chr14	58293006	58293049	NKRF|HepG2	43
chr14	58292565	58293565	+	XLOC_042889|k562|ENSG00000257621|ES	chr14	58293048	58293066	PRPF8|K562	18
chr14	58292565	58293565	+	XLOC_042889|k562|ENSG00000257621|ES	chr14	58292877	58292931	U2AF2|K562	54
chr14	58292565	58293565	+	XLOC_042889|k562|ENSG00000257621|ES	chr14	58292717	58292750	PPIL4|K562	33
chr14	58292565	58293565	+	XLOC_042889|k562|ENSG00000257621|ES	chr14	58292828	58292860	U2AF1|HepG2	32
chr14	58292565	58293565	+	XLOC_042889|k562|ENSG00000257621|ES	chr14	58293026	58293040	TROVE2|HepG2	14
chr14	58292565	58293565	+	XLOC_042889|k562|ENSG00000257621|ES	chr14	58292708	58292741	TIA1|K562	33
chr14	58292565	58293565	+	XLOC_042889|k562|ENSG00000257621|ES	chr14	58292877	58292910	U2AF2|HepG2	33
chr14	58292565	58293565	+	XLOC_042889|k562|ENSG00000257621|ES	chr14	58292956	58292991	PRPF8|K562	35
chr14	58292565	58293565	+	XLOC_042889|k562|ENSG00000257621|ES	chr14	58293101	58293149	HNRNPC|HepG2	48
chr14	58292565	58293565	+	XLOC_042889|k562|ENSG00000257621|ES	chr14	58292692	58292753	U2AF2|K562	61
chr14	58292565	58293565	+	XLOC_042889|k562|ENSG00000257621|ES	chr14	58292880	58292907	RBM5|HepG2	27
chr14	58292565	58293565	+	XLOC_042889|k562|ENSG00000257621|ES	chr14	58293277	58293306	UCHL5|HepG2	29
chr14	58292565	58293565	+	XLOC_042889|k562|ENSG00000257621|ES	chr14	58293515	58293538	EIF3D|HepG2	23
chr14	58292565	58293565	+	XLOC_042889|k562|ENSG00000257621|ES	chr14	58292832	58292875	HNRNPUL1|HepG2	43
chr14	58292565	58293565	+	XLOC_042889|k562|ENSG00000257621|ES	chr14	58292839	58292861	QKI|HepG2	22
chr14	58292565	58293565	+	XLOC_042889|k562|ENSG00000257621|ES	chr14	58293532	58293575	DROSHA|K562	33
chr14	58292565	58293565	+	XLOC_042889|k562|ENSG00000257621|ES	chr14	58293507	58293633	U2AF2|HepG2	58
chr14	58292565	58293565	+	XLOC_042889|k562|ENSG00000257621|ES	chr14	58292819	58292898	KHSRP|K562	79
chr14	58292565	58293565	+	XLOC_042889|k562|ENSG00000257621|ES	chr14	58293133	58293146	MTPAP|K562	13
chr14	58292565	58293565	+	XLOC_042889|k562|ENSG00000257621|ES	chr14	58292964	58292996	TARDBP|K562	32
chr14	58292565	58293565	+	XLOC_042889|k562|ENSG00000257621|ES	chr14	58293087	58293142	BUD13|K562	55
chr14	58292565	58293565	+	XLOC_042889|k562|ENSG00000257621|ES	chr14	58292833	58292865	ILF3|K562	32
chr14	58292565	58293565	+	XLOC_042889|k562|ENSG00000257621|ES	chr14	58292716	58292746	GPKOW|K562	30
chr14	58292565	58293565	+	XLOC_042889|k562|ENSG00000257621|ES	chr14	58293125	58293144	TROVE2|HepG2	19
chr14	58292565	58293565	+	XLOC_042889|k562|ENSG00000257621|ES	chr14	58292738	58292773	U2AF2|HepG2	35
chr14	58292565	58293565	+	XLOC_042889|k562|ENSG00000257621|ES	chr14	58293030	58293048	CSTF2|HepG2	18
chr14	58292565	58293565	+	XLOC_042889|k562|ENSG00000257621|ES	chr14	58293266	58293288	TIA1|K562	22
chr14	58292565	58293565	+	XLOC_042889|k562|ENSG00000257621|ES	chr14	58293281	58293320	NKRF|HepG2	39
chr14	58292565	58293565	+	XLOC_042889|k562|ENSG00000257621|ES	chr14	58292531	58292577	HNRNPC|HepG2	12
chr14	58292565	58293565	+	XLOC_042889|k562|ENSG00000257621|ES	chr14	58293508	58293549	PPIG|HepG2	41
chr14	58292565	58293565	+	XLOC_042889|k562|ENSG00000257621|ES	chr14	58292702	58292762	KHSRP|K562	60
chr14	58292565	58293565	+	XLOC_042889|k562|ENSG00000257621|ES	chr14	58293512	58293548	XRCC6|K562	36
chr14	58292565	58293565	+	XLOC_042889|k562|ENSG00000257621|ES	chr14	58292894	58292932	DROSHA|K562	38
chr14	58292565	58293565	+	XLOC_042889|k562|ENSG00000257621|ES	chr14	58292829	58292863	QKI|HepG2	34
chr14	58292565	58293565	+	XLOC_042889|k562|ENSG00000257621|ES	chr14	58292666	58292710	U2AF1|HepG2	44
chr14	58292565	58293565	+	XLOC_042889|k562|ENSG00000257621|ES	chr14	58292836	58292853	U2AF2|HepG2	17
chr14	58292565	58293565	+	XLOC_042889|k562|ENSG00000257621|ES	chr14	58292898	58292926	SRSF1|K562	28
chr14	58292565	58293565	+	XLOC_042889|k562|ENSG00000257621|ES	chr14	58292977	58293073	QKI|HepG2	96
chr14	58292565	58293565	+	XLOC_042889|k562|ENSG00000257621|ES	chr14	58293049	58293071	FASTKD2|HepG2	22
chr14	58292565	58293565	+	XLOC_042889|k562|ENSG00000257621|ES	chr14	58293498	58293533	LSM11|K562	35
chr14	58292565	58293565	+	XLOC_042889|k562|ENSG00000257621|ES	chr14	58292843	58292871	NKRF|HepG2	28
chr14	58292565	58293565	+	XLOC_042889|k562|ENSG00000257621|ES	chr14	58293498	58293559	QKI|HepG2	61
chr14	58292565	58293565	+	XLOC_042889|k562|ENSG00000257621|ES	chr14	58293129	58293145	LARP4|K562	16
chr14	58292565	58293565	+	XLOC_042889|k562|ENSG00000257621|ES	chr14	58292723	58292745	U2AF1|HepG2	22
chr19	45079406	45080406	+	XLOC_042889|k562|ENSG00000142252|ES	chr19	45079855	45079886	KHSRP|K562	31
chr19	45079406	45080406	+	XLOC_042889|k562|ENSG00000142252|ES	chr19	45079776	45079803	LSM11|K562	27
chr19	45079406	45080406	+	XLOC_042889|k562|ENSG00000142252|ES	chr19	45079613	45079668	SRSF1|HepG2	55
chr19	45079406	45080406	+	XLOC_042889|k562|ENSG00000142252|ES	chr19	45079866	45079895	SUGP2|HepG2	29
chr19	45079406	45080406	+	XLOC_042889|k562|ENSG00000142252|ES	chr19	45079722	45079776	NKRF|HepG2	54
chr19	45079406	45080406	+	XLOC_042889|k562|ENSG00000142252|ES	chr19	45079472	45079480	GNL3|K562	8
chr19	45079406	45080406	+	XLOC_042889|k562|ENSG00000142252|ES	chr19	45079719	45079750	DDX55|HepG2	31
chr19	45079406	45080406	+	XLOC_042889|k562|ENSG00000142252|ES	chr19	45080016	45080053	XRN2|HepG2	37
chr19	45079406	45080406	+	XLOC_042889|k562|ENSG00000142252|ES	chr19	45079660	45079686	SF3B4|HepG2	26
chr19	45079406	45080406	+	XLOC_042889|k562|ENSG00000142252|ES	chr19	45079477	45079512	HNRNPK|HepG2	35
chr19	45079406	45080406	+	XLOC_042889|k562|ENSG00000142252|ES	chr19	45079852	45079904	TARDBP|K562	52
chr19	45079406	45080406	+	XLOC_042889|k562|ENSG00000142252|ES	chr19	45080113	45080150	DDX59|HepG2	37
chr19	45079406	45080406	+	XLOC_042889|k562|ENSG00000142252|ES	chr19	45079664	45079674	RBM22|HepG2	10
chr19	45079406	45080406	+	XLOC_042889|k562|ENSG00000142252|ES	chr19	45079780	45079817	LARP4|HepG2	37
chr19	45079406	45080406	+	XLOC_042889|k562|ENSG00000142252|ES	chr19	45080000	45080026	POLR2G|HepG2	26
chr19	45079406	45080406	+	XLOC_042889|k562|ENSG00000142252|ES	chr19	45079725	45079789	TAF15|HepG2	64
chr19	45079406	45080406	+	XLOC_042889|k562|ENSG00000142252|ES	chr19	45080389	45080439	RBM5|HepG2	17
chr19	45079406	45080406	+	XLOC_042889|k562|ENSG00000142252|ES	chr19	45080390	45080433	BUD13|K562	16
chr19	45079406	45080406	+	XLOC_042889|k562|ENSG00000142252|ES	chr19	45079663	45079682	GTF2F1|HepG2	19
chr19	45079406	45080406	+	XLOC_042889|k562|ENSG00000142252|ES	chr19	45080389	45080435	SND1|K562	17
chr19	45079406	45080406	+	XLOC_042889|k562|ENSG00000142252|ES	chr19	45079452	45079481	EFTUD2|HepG2	29
chr19	45079406	45080406	+	XLOC_042889|k562|ENSG00000142252|ES	chr19	45079739	45079791	HNRNPA1|HepG2	52
chr19	45079406	45080406	+	XLOC_042889|k562|ENSG00000142252|ES	chr19	45080117	45080136	UCHL5|HepG2	19
chr19	45079406	45080406	+	XLOC_042889|k562|ENSG00000142252|ES	chr19	45080012	45080028	LSM11|HepG2	16
chr19	45079406	45080406	+	XLOC_042889|k562|ENSG00000142252|ES	chr19	45080136	45080159	ILF3|K562	23
chr19	45079406	45080406	+	XLOC_042889|k562|ENSG00000142252|ES	chr19	45079478	45079496	FAM120A|HepG2	18
chr19	45079406	45080406	+	XLOC_042889|k562|ENSG00000142252|ES	chr19	45079652	45079690	FASTKD2|HepG2	38
chr19	45079406	45080406	+	XLOC_042889|k562|ENSG00000142252|ES	chr19	45079719	45079752	SRSF7|K562	33
chr19	45079406	45080406	+	XLOC_042889|k562|ENSG00000142252|ES	chr19	45080120	45080152	EFTUD2|K562	32
chr19	45079406	45080406	+	XLOC_042889|k562|ENSG00000142252|ES	chr19	45079796	45079816	DHX30|HepG2	20
chr19	45079406	45080406	+	XLOC_042889|k562|ENSG00000142252|ES	chr19	45079756	45079808	HNRNPM|K562	52
chr19	45079406	45080406	+	XLOC_042889|k562|ENSG00000142252|ES	chr19	45079747	45079781	TIA1|HepG2	34
chr19	45079406	45080406	+	XLOC_042889|k562|ENSG00000142252|ES	chr19	45080127	45080168	SUPV3L1|HepG2	41
chr19	45079406	45080406	+	XLOC_042889|k562|ENSG00000142252|ES	chr19	45080265	45080290	NONO|K562	25
chr19	45079406	45080406	+	XLOC_042889|k562|ENSG00000142252|ES	chr19	45079697	45079753	HNRNPA1|HepG2	56
chr19	45079406	45080406	+	XLOC_042889|k562|ENSG00000142252|ES	chr19	45079747	45079795	CSTF2T|HepG2	48
chr19	45079406	45080406	+	XLOC_042889|k562|ENSG00000142252|ES	chr19	45080130	45080153	EIF3H|HepG2	23
chr19	45079406	45080406	+	XLOC_042889|k562|ENSG00000142252|ES	chr19	45079988	45080027	UCHL5|HepG2	39
chr19	45079406	45080406	+	XLOC_042889|k562|ENSG00000142252|ES	chr19	45079859	45079892	SFPQ|HepG2	33
chr19	45079406	45080406	+	XLOC_042889|k562|ENSG00000142252|ES	chr19	45079826	45079880	HNRNPU|K562	54
chr19	45079406	45080406	+	XLOC_042889|k562|ENSG00000142252|ES	chr19	45079657	45079694	SMNDC1|HepG2	37
chr19	45079406	45080406	+	XLOC_042889|k562|ENSG00000142252|ES	chr19	45079297	45079408	FAM120A|HepG2	2
chr19	45079406	45080406	+	XLOC_042889|k562|ENSG00000142252|ES	chr19	45080120	45080166	EFTUD2|HepG2	46
chr19	45079406	45080406	+	XLOC_042889|k562|ENSG00000142252|ES	chr19	45079485	45079513	FAM120A|HepG2	28
chr19	45079406	45080406	+	XLOC_042889|k562|ENSG00000142252|ES	chr19	45079651	45079695	RBFOX2|HepG2	44
chr19	45079406	45080406	+	XLOC_042889|k562|ENSG00000142252|ES	chr19	45079994	45080040	SRSF1|HepG2	46
chr19	45079406	45080406	+	XLOC_042889|k562|ENSG00000142252|ES	chr19	45079904	45079946	EWSR1|K562	42
chr19	45079406	45080406	+	XLOC_042889|k562|ENSG00000142252|ES	chr19	45079649	45079715	FAM120A|HepG2	66
chr19	45079406	45080406	+	XLOC_042889|k562|ENSG00000142252|ES	chr19	45080095	45080135	HNRNPC|HepG2	40
chr19	45079406	45080406	+	XLOC_042889|k562|ENSG00000142252|ES	chr19	45079937	45079966	U2AF1|HepG2	29
chr19	45079406	45080406	+	XLOC_042889|k562|ENSG00000142252|ES	chr19	45079364	45079407	PPIG|HepG2	1
chr19	45079406	45080406	+	XLOC_042889|k562|ENSG00000142252|ES	chr19	45080390	45080433	ILF3|HepG2	16
chr19	45079406	45080406	+	XLOC_042889|k562|ENSG00000142252|ES	chr19	45079808	45079847	SUGP2|HepG2	39
chr19	45079406	45080406	+	XLOC_042889|k562|ENSG00000142252|ES	chr19	45080088	45080137	TROVE2|K562	49
chr19	45079406	45080406	+	XLOC_042889|k562|ENSG00000142252|ES	chr19	45079768	45079784	TROVE2|HepG2	16
chr19	45079406	45080406	+	XLOC_042889|k562|ENSG00000142252|ES	chr19	45079464	45079518	NCBP2|HepG2	54
chr19	45079406	45080406	+	XLOC_042889|k562|ENSG00000142252|ES	chr19	45079657	45079702	TAF15|K562	45
chr19	45079406	45080406	+	XLOC_042889|k562|ENSG00000142252|ES	chr19	45079321	45079416	SRSF9|HepG2	10
chr19	45079406	45080406	+	XLOC_042889|k562|ENSG00000142252|ES	chr19	45079769	45079815	DGCR8|HepG2	46
chr19	45079406	45080406	+	XLOC_042889|k562|ENSG00000142252|ES	chr19	45080164	45080198	SMNDC1|K562	34
chr19	45079406	45080406	+	XLOC_042889|k562|ENSG00000142252|ES	chr19	45079732	45079811	CSTF2T|K562	79
chr19	45079406	45080406	+	XLOC_042889|k562|ENSG00000142252|ES	chr19	45079433	45079473	DDX3X|HepG2	40
chr19	45079406	45080406	+	XLOC_042889|k562|ENSG00000142252|ES	chr19	45079666	45079707	DROSHA|K562	41
chr19	45079406	45080406	+	XLOC_042889|k562|ENSG00000142252|ES	chr19	45079463	45079488	NONO|K562	25
chr19	45079406	45080406	+	XLOC_042889|k562|ENSG00000142252|ES	chr19	45079907	45080025	PPIG|HepG2	118
chr19	45079406	45080406	+	XLOC_042889|k562|ENSG00000142252|ES	chr19	45079728	45079767	ILF3|HepG2	39
chr19	45079406	45080406	+	XLOC_042889|k562|ENSG00000142252|ES	chr19	45080390	45080428	QKI|HepG2	16
chr19	45079406	45080406	+	XLOC_042889|k562|ENSG00000142252|ES	chr19	45079451	45079481	LARP4|HepG2	30
chr19	45079406	45080406	+	XLOC_042889|k562|ENSG00000142252|ES	chr19	45079478	45079505	TIA1|HepG2	27
chr19	45079406	45080406	+	XLOC_042889|k562|ENSG00000142252|ES	chr19	45079668	45079692	SMNDC1|K562	24
chr19	45079406	45080406	+	XLOC_042889|k562|ENSG00000142252|ES	chr19	45079907	45079977	DDX3X|HepG2	70
chr19	45079406	45080406	+	XLOC_042889|k562|ENSG00000142252|ES	chr19	45079581	45079642	HNRNPA1|HepG2	61
chr19	45079406	45080406	+	XLOC_042889|k562|ENSG00000142252|ES	chr19	45080102	45080131	RBM15|K562	29
chr19	45079406	45080406	+	XLOC_042889|k562|ENSG00000142252|ES	chr19	45079485	45079525	CSTF2T|HepG2	40
chr19	45079406	45080406	+	XLOC_042889|k562|ENSG00000142252|ES	chr19	45079458	45079465	BUD13|HepG2	7
chr19	45079406	45080406	+	XLOC_042889|k562|ENSG00000142252|ES	chr19	45080125	45080150	GEMIN5|K562	25
chr19	45079406	45080406	+	XLOC_042889|k562|ENSG00000142252|ES	chr19	45079646	45079704	IGF2BP2|K562	58
chr19	45079406	45080406	+	XLOC_042889|k562|ENSG00000142252|ES	chr19	45080000	45080029	U2AF1|HepG2	29
chr19	45079406	45080406	+	XLOC_042889|k562|ENSG00000142252|ES	chr19	45079607	45079615	CSTF2|HepG2	8
chr19	45079406	45080406	+	XLOC_042889|k562|ENSG00000142252|ES	chr19	45079655	45079693	FAM120A|HepG2	38
chr19	45079406	45080406	+	XLOC_042889|k562|ENSG00000142252|ES	chr19	45080400	45080431	DDX6|HepG2	6
chr19	45079406	45080406	+	XLOC_042889|k562|ENSG00000142252|ES	chr19	45079906	45079936	KHDRBS1|K562	30
chr19	45079406	45080406	+	XLOC_042889|k562|ENSG00000142252|ES	chr19	45079720	45079942	NUDT21|HEK293	222
chr19	45079406	45080406	+	XLOC_042889|k562|ENSG00000142252|ES	chr19	45079750	45079800	U2AF1|HepG2	50
chr19	45079406	45080406	+	XLOC_042889|k562|ENSG00000142252|ES	chr19	45079485	45079500	PCBP2|HepG2	15
chr19	45079406	45080406	+	XLOC_042889|k562|ENSG00000142252|ES	chr19	45079570	45079575	PRPF8|HepG2	5
chr19	45079406	45080406	+	XLOC_042889|k562|ENSG00000142252|ES	chr19	45079898	45079917	BUD13|HepG2	19
chr19	45079406	45080406	+	XLOC_042889|k562|ENSG00000142252|ES	chr19	45079679	45079704	SUGP2|HepG2	25
chr19	45079406	45080406	+	XLOC_042889|k562|ENSG00000142252|ES	chr19	45079854	45079884	HNRNPM|HepG2	30
chr19	45079406	45080406	+	XLOC_042889|k562|ENSG00000142252|ES	chr19	45079721	45079782	GTF2F1|K562	61
chr19	45079406	45080406	+	XLOC_042889|k562|ENSG00000142252|ES	chr19	45079458	45079496	SF3B4|HepG2	38
chr19	45079406	45080406	+	XLOC_042889|k562|ENSG00000142252|ES	chr19	45079593	45079630	HNRNPUL1|HepG2	37
chr19	45079406	45080406	+	XLOC_042889|k562|ENSG00000142252|ES	chr19	45080001	45080057	RBM15|K562	56
chr19	45079406	45080406	+	XLOC_042889|k562|ENSG00000142252|ES	chr19	45080111	45080173	ILF3|HepG2	62
chr19	45079406	45080406	+	XLOC_042889|k562|ENSG00000142252|ES	chr19	45079486	45079526	RBM5|HepG2	40
chr19	45079406	45080406	+	XLOC_042889|k562|ENSG00000142252|ES	chr19	45079454	45079524	SLTM|K562	70
chr19	45079406	45080406	+	XLOC_042889|k562|ENSG00000142252|ES	chr19	45079601	45079623	UCHL5|HepG2	22
chr19	45079406	45080406	+	XLOC_042889|k562|ENSG00000142252|ES	chr19	45080106	45080128	NONO|K562	22
chr19	45079406	45080406	+	XLOC_042889|k562|ENSG00000142252|ES	chr19	45080002	45080016	HNRNPU|K562	14
chr19	45079406	45080406	+	XLOC_042889|k562|ENSG00000142252|ES	chr19	45080390	45080427	HNRNPL|K562	16
chr19	45079406	45080406	+	XLOC_042889|k562|ENSG00000142252|ES	chr19	45080390	45080430	XRCC6|HepG2	16
chr19	45079406	45080406	+	XLOC_042889|k562|ENSG00000142252|ES	chr19	45079456	45079522	TIA1|K562	66
chr19	45079406	45080406	+	XLOC_042889|k562|ENSG00000142252|ES	chr19	45079467	45079518	AGGF1|HepG2	51
chr19	45079406	45080406	+	XLOC_042889|k562|ENSG00000142252|ES	chr19	45079930	45080032	DDX3X|K562	102
chr19	45079406	45080406	+	XLOC_042889|k562|ENSG00000142252|ES	chr19	45080106	45080137	HNRNPU|K562	31
chr19	45079406	45080406	+	XLOC_042889|k562|ENSG00000142252|ES	chr19	45079733	45079781	ILF3|HepG2	48
chr19	45079406	45080406	+	XLOC_042889|k562|ENSG00000142252|ES	chr19	45079485	45079526	CSTF2T|HepG2	41
chr19	45079406	45080406	+	XLOC_042889|k562|ENSG00000142252|ES	chr19	45079956	45080009	DDX55|K562	53
chr19	45079406	45080406	+	XLOC_042889|k562|ENSG00000142252|ES	chr19	45079919	45079968	U2AF2|HepG2	49
chr19	45079406	45080406	+	XLOC_042889|k562|ENSG00000142252|ES	chr19	45079722	45079787	RBM5|HepG2	65
chr19	45079406	45080406	+	XLOC_042889|k562|ENSG00000142252|ES	chr19	45079687	45079747	PCBP2|HepG2	60
chr19	45079406	45080406	+	XLOC_042889|k562|ENSG00000142252|ES	chr19	45079702	45079735	TBRG4|HepG2	33
chr19	45079406	45080406	+	XLOC_042889|k562|ENSG00000142252|ES	chr19	45079971	45080022	YBX3|K562	51
chr19	45079406	45080406	+	XLOC_042889|k562|ENSG00000142252|ES	chr19	45079602	45079628	SRSF7|K562	26
chr19	45079406	45080406	+	XLOC_042889|k562|ENSG00000142252|ES	chr19	45080391	45080440	HNRNPC|HepG2	15
chr19	45079406	45080406	+	XLOC_042889|k562|ENSG00000142252|ES	chr19	45079892	45079909	XRN2|HepG2	17
chr19	45079406	45080406	+	XLOC_042889|k562|ENSG00000142252|ES	chr19	45079657	45079698	BCCIP|HepG2	41
chr19	45079406	45080406	+	XLOC_042889|k562|ENSG00000142252|ES	chr19	45080112	45080167	ILF3|K562	55
chr19	45079406	45080406	+	XLOC_042889|k562|ENSG00000142252|ES	chr19	45079904	45079947	BUD13|HepG2	43
chr19	45079406	45080406	+	XLOC_042889|k562|ENSG00000142252|ES	chr19	45079749	45079771	IGF2BP3|HepG2	22
chr19	45079406	45080406	+	XLOC_042889|k562|ENSG00000142252|ES	chr19	45079993	45080037	GRWD1|HepG2	44
chr19	45079406	45080406	+	XLOC_042889|k562|ENSG00000142252|ES	chr19	45079659	45079796	SAFB2|K562	137
chr19	45079406	45080406	+	XLOC_042889|k562|ENSG00000142252|ES	chr19	45079724	45079773	FAM120A|K562	49
chr19	45079406	45080406	+	XLOC_042889|k562|ENSG00000142252|ES	chr19	45080134	45080182	POLR2G|HepG2	48
chr19	45079406	45080406	+	XLOC_042889|k562|ENSG00000142252|ES	chr19	45079745	45079779	XRN2|HepG2	34
chr19	45079406	45080406	+	XLOC_042889|k562|ENSG00000142252|ES	chr19	45079903	45079935	FMR1|K562	32
chr19	45079406	45080406	+	XLOC_042889|k562|ENSG00000142252|ES	chr19	45080391	45080445	HNRNPC|HepG2	15
chr19	45079406	45080406	+	XLOC_042889|k562|ENSG00000142252|ES	chr19	45079722	45079752	SLTM|K562	30
chr19	45079406	45080406	+	XLOC_042889|k562|ENSG00000142252|ES	chr19	45079996	45080035	NONO|K562	39
chr19	45079406	45080406	+	XLOC_042889|k562|ENSG00000142252|ES	chr19	45079868	45079893	SF3B4|K562	25
chr19	45079406	45080406	+	XLOC_042889|k562|ENSG00000142252|ES	chr19	45080094	45080133	SMNDC1|K562	39
chr19	45079406	45080406	+	XLOC_042889|k562|ENSG00000142252|ES	chr19	45079497	45079518	PRPF8|K562	21
chr19	45079406	45080406	+	XLOC_042889|k562|ENSG00000142252|ES	chr19	45079455	45079507	HNRNPM|K562	52
chr19	45079406	45080406	+	XLOC_042889|k562|ENSG00000142252|ES	chr19	45079907	45079943	ILF3|K562	36
chr19	45079406	45080406	+	XLOC_042889|k562|ENSG00000142252|ES	chr19	45079987	45080002	NCBP2|HepG2	15
chr19	45079406	45080406	+	XLOC_042889|k562|ENSG00000142252|ES	chr19	45080022	45080061	PRPF8|HepG2	39
chr19	45079406	45080406	+	XLOC_042889|k562|ENSG00000142252|ES	chr19	45080004	45080029	EIF3H|HepG2	25
chr19	45079406	45080406	+	XLOC_042889|k562|ENSG00000142252|ES	chr19	45079443	45079480	SRSF1|K562	37
chr19	45079406	45080406	+	XLOC_042889|k562|ENSG00000142252|ES	chr19	45079977	45080019	BUD13|K562	42
chr19	45079406	45080406	+	XLOC_042889|k562|ENSG00000142252|ES	chr19	45079464	45079500	TAF15|HepG2	36
chr19	45079406	45080406	+	XLOC_042889|k562|ENSG00000142252|ES	chr19	45079659	45079700	PCBP2|HepG2	41
chr19	45079406	45080406	+	XLOC_042889|k562|ENSG00000142252|ES	chr19	45079948	45080032	GRWD1|HepG2	84
chr19	45079406	45080406	+	XLOC_042889|k562|ENSG00000142252|ES	chr19	45079479	45079500	SRSF1|HepG2	21
chr19	45079406	45080406	+	XLOC_042889|k562|ENSG00000142252|ES	chr19	45079731	45079793	TAF15|HepG2	62
chr19	45079406	45080406	+	XLOC_042889|k562|ENSG00000142252|ES	chr19	45079993	45080028	LIN28B|HepG2	35
chr19	45079406	45080406	+	XLOC_042889|k562|ENSG00000142252|ES	chr19	45080390	45080400	DDX6|HepG2	10
chr19	45079406	45080406	+	XLOC_042889|k562|ENSG00000142252|ES	chr19	45079645	45079676	POLR2G|HepG2	31
chr19	45079406	45080406	+	XLOC_042889|k562|ENSG00000142252|ES	chr19	45079904	45079963	PRPF8|K562	59
chr19	45079406	45080406	+	XLOC_042889|k562|ENSG00000142252|ES	chr19	45079911	45080027	DDX3X|K562	116
chr19	45079406	45080406	+	XLOC_042889|k562|ENSG00000142252|ES	chr19	45079709	45079736	RBM5|HepG2	27
chr19	45079406	45080406	+	XLOC_042889|k562|ENSG00000142252|ES	chr19	45080127	45080164	NCBP2|HepG2	37
chr19	45079406	45080406	+	XLOC_042889|k562|ENSG00000142252|ES	chr19	45079859	45079904	LSM11|HepG2	45
chr19	45079406	45080406	+	XLOC_042889|k562|ENSG00000142252|ES	chr19	45079732	45079815	UCHL5|K562	83
chr19	45079406	45080406	+	XLOC_042889|k562|ENSG00000142252|ES	chr19	45079957	45080043	PPIG|HepG2	86
chr19	45079406	45080406	+	XLOC_042889|k562|ENSG00000142252|ES	chr19	45080388	45080428	EIF3D|HepG2	18
chr19	45079406	45080406	+	XLOC_042889|k562|ENSG00000142252|ES	chr19	45079726	45079743	BUD13|K562	17
chr19	45079406	45080406	+	XLOC_042889|k562|ENSG00000142252|ES	chr19	45079611	45079686	CSTF2T|HepG2	75
chr19	45079406	45080406	+	XLOC_042889|k562|ENSG00000142252|ES	chr19	45079271	45079408	NCBP2|HepG2	2
chr19	45079406	45080406	+	XLOC_042889|k562|ENSG00000142252|ES	chr19	45079483	45079527	DDX42|K562	44
chr19	45079406	45080406	+	XLOC_042889|k562|ENSG00000142252|ES	chr19	45079395	45079408	BUD13|K562	2
chr19	45079406	45080406	+	XLOC_042889|k562|ENSG00000142252|ES	chr19	45079964	45080013	POLR2G|HepG2	49
chr19	45079406	45080406	+	XLOC_042889|k562|ENSG00000142252|ES	chr19	45079853	45079901	SF3B4|HepG2	48
chr19	45079406	45080406	+	XLOC_042889|k562|ENSG00000142252|ES	chr19	45079784	45079811	HNRNPU|HepG2	27
chr19	45079406	45080406	+	XLOC_042889|k562|ENSG00000142252|ES	chr19	45080117	45080136	NONO|K562	19
chr19	45079406	45080406	+	XLOC_042889|k562|ENSG00000142252|ES	chr19	45079376	45079421	PRPF8|HepG2	15
chr19	45079406	45080406	+	XLOC_042889|k562|ENSG00000142252|ES	chr19	45079747	45079797	TIA1|K562	50
chr19	45079406	45080406	+	XLOC_042889|k562|ENSG00000142252|ES	chr19	45080118	45080150	EIF3D|HepG2	32
chr19	45079406	45080406	+	XLOC_042889|k562|ENSG00000142252|ES	chr19	45079711	45079815	ILF3|K562	104
chr19	45079406	45080406	+	XLOC_042889|k562|ENSG00000142252|ES	chr19	45079730	45079789	FAM120A|HepG2	59
chr19	45079406	45080406	+	XLOC_042889|k562|ENSG00000142252|ES	chr19	45080161	45080188	LARP4|HepG2	27
chr19	45079406	45080406	+	XLOC_042889|k562|ENSG00000142252|ES	chr19	45079418	45079450	DHX30|HepG2	32
chr19	45079406	45080406	+	XLOC_042889|k562|ENSG00000142252|ES	chr19	45080105	45080138	HNRNPU|HepG2	33
chr19	45079406	45080406	+	XLOC_042889|k562|ENSG00000142252|ES	chr19	45079503	45079510	BUD13|K562	7
chr19	45079406	45080406	+	XLOC_042889|k562|ENSG00000142252|ES	chr19	45079740	45079792	TROVE2|HepG2	52
chr19	45079406	45080406	+	XLOC_042889|k562|ENSG00000142252|ES	chr19	45079656	45079692	SAFB2|K562	36
chr19	45079406	45080406	+	XLOC_042889|k562|ENSG00000142252|ES	chr19	45079452	45079472	BUD13|HepG2	20
chr19	45079406	45080406	+	XLOC_042889|k562|ENSG00000142252|ES	chr19	45079461	45079501	SRSF1|HepG2	40
chr19	45079406	45080406	+	XLOC_042889|k562|ENSG00000142252|ES	chr19	45079721	45079786	HNRNPU|HepG2	65
chr19	45079406	45080406	+	XLOC_042889|k562|ENSG00000142252|ES	chr19	45079653	45079659	TAF15|K562	6
chr19	45079406	45080406	+	XLOC_042889|k562|ENSG00000142252|ES	chr19	45079666	45079691	BUD13|K562	25
chr19	45079406	45080406	+	XLOC_042889|k562|ENSG00000142252|ES	chr19	45080006	45080044	AUH|HepG2	38
chr19	45079406	45080406	+	XLOC_042889|k562|ENSG00000142252|ES	chr19	45080026	45080052	RBM22|HepG2	26
chr19	45079406	45080406	+	XLOC_042889|k562|ENSG00000142252|ES	chr19	45079654	45079694	CSTF2T|K562	40
chr19	45079406	45080406	+	XLOC_042889|k562|ENSG00000142252|ES	chr19	45079736	45079767	QKI|HepG2	31
chr19	45079406	45080406	+	XLOC_042889|k562|ENSG00000142252|ES	chr19	45079734	45079761	BUD13|HepG2	27
chr19	45079406	45080406	+	XLOC_042889|k562|ENSG00000142252|ES	chr19	45080100	45080130	HNRNPC|HepG2	30
chr19	45079406	45080406	+	XLOC_042889|k562|ENSG00000142252|ES	chr19	45079979	45080009	SRSF1|K562	30
chr19	45079406	45080406	+	XLOC_042889|k562|ENSG00000142252|ES	chr19	45080037	45080070	PPIL4|K562	33
chr19	45079406	45080406	+	XLOC_042889|k562|ENSG00000142252|ES	chr19	45079753	45079776	SND1|HepG2	23
chr19	45079406	45080406	+	XLOC_042889|k562|ENSG00000142252|ES	chr19	45079941	45079977	RBM15|HepG2	36
chr19	45079406	45080406	+	XLOC_042889|k562|ENSG00000142252|ES	chr19	45080107	45080158	PRPF8|K562	51
chr19	45079406	45080406	+	XLOC_042889|k562|ENSG00000142252|ES	chr19	45079945	45080011	LARP4|HepG2	66
chr19	45079406	45080406	+	XLOC_042889|k562|ENSG00000142252|ES	chr19	45079461	45079510	HNRNPA1|HepG2	49
chr19	45079406	45080406	+	XLOC_042889|k562|ENSG00000142252|ES	chr19	45079767	45079791	U2AF1|HepG2	24
chr19	45079406	45080406	+	XLOC_042889|k562|ENSG00000142252|ES	chr19	45080000	45080060	HNRNPK|HepG2	60
chr19	45079406	45080406	+	XLOC_042889|k562|ENSG00000142252|ES	chr19	45079998	45080041	SRSF9|HepG2	43
chr19	45079406	45080406	+	XLOC_042889|k562|ENSG00000142252|ES	chr19	45079773	45079794	TROVE2|K562	21
chr19	45079406	45080406	+	XLOC_042889|k562|ENSG00000142252|ES	chr19	45079310	45079410	SRSF1|HepG2	4
chr19	45079406	45080406	+	XLOC_042889|k562|ENSG00000142252|ES	chr19	45079899	45079927	TIA1|K562	28
chr19	45079406	45080406	+	XLOC_042889|k562|ENSG00000142252|ES	chr19	45079994	45080041	SRSF1|HepG2	47
chr19	45079406	45080406	+	XLOC_042889|k562|ENSG00000142252|ES	chr19	45079781	45079828	LSM11|HepG2	47
chr19	45079406	45080406	+	XLOC_042889|k562|ENSG00000142252|ES	chr19	45080112	45080137	FAM120A|K562	25
chr19	45079406	45080406	+	XLOC_042889|k562|ENSG00000142252|ES	chr19	45079639	45079696	UCHL5|K562	57
chr19	45079406	45080406	+	XLOC_042889|k562|ENSG00000142252|ES	chr19	45079644	45079675	EIF4G2|K562	31
chr19	45079406	45080406	+	XLOC_042889|k562|ENSG00000142252|ES	chr19	45079655	45079707	HNRNPK|HepG2	52
chr19	45079406	45080406	+	XLOC_042889|k562|ENSG00000142252|ES	chr19	45079400	45079411	RBM22|HepG2	5
chr19	45079406	45080406	+	XLOC_042889|k562|ENSG00000142252|ES	chr19	45079701	45079732	HNRNPU|K562	31
chr19	45079406	45080406	+	XLOC_042889|k562|ENSG00000142252|ES	chr19	45080005	45080042	FKBP4|HepG2	37
chr19	45079406	45080406	+	XLOC_042889|k562|ENSG00000142252|ES	chr19	45080401	45080446	SLTM|HepG2	5
chr19	45079406	45080406	+	XLOC_042889|k562|ENSG00000142252|ES	chr19	45079393	45079461	EFTUD2|HepG2	55
chr19	45079406	45080406	+	XLOC_042889|k562|ENSG00000142252|ES	chr19	45080101	45080153	SAFB2|K562	52
chr19	45079406	45080406	+	XLOC_042889|k562|ENSG00000142252|ES	chr19	45079996	45080045	BUD13|HepG2	49
chr19	45079406	45080406	+	XLOC_042889|k562|ENSG00000142252|ES	chr19	45079478	45079492	PPIG|HepG2	14
chr19	45079406	45080406	+	XLOC_042889|k562|ENSG00000142252|ES	chr19	45079743	45079779	GRSF1|HepG2	36
chr19	45079406	45080406	+	XLOC_042889|k562|ENSG00000142252|ES	chr19	45079721	45079779	CSTF2T|HepG2	58
chr19	45079406	45080406	+	XLOC_042889|k562|ENSG00000142252|ES	chr19	45080131	45080149	LSM11|K562	18
chr19	45079406	45080406	+	XLOC_042889|k562|ENSG00000142252|ES	chr19	45079480	45079507	GNL3|K562	27
chr19	45079406	45080406	+	XLOC_042889|k562|ENSG00000142252|ES	chr19	45080390	45080428	ILF3|K562	16
chr19	45079406	45080406	+	XLOC_042889|k562|ENSG00000142252|ES	chr19	45080009	45080022	LIN28B|K562	13
chr19	45079406	45080406	+	XLOC_042889|k562|ENSG00000142252|ES	chr19	45079854	45079883	SF3B4|HepG2	29
chr19	45079406	45080406	+	XLOC_042889|k562|ENSG00000142252|ES	chr19	45079921	45080001	YBX3|K562	80
chr19	45079406	45080406	+	XLOC_042889|k562|ENSG00000142252|ES	chr19	45080350	45080362	ILF3|HepG2	12
chr19	45079406	45080406	+	XLOC_042889|k562|ENSG00000142252|ES	chr19	45079481	45079524	SAFB2|K562	43
chr19	45079406	45080406	+	XLOC_042889|k562|ENSG00000142252|ES	chr19	45079726	45079758	EFTUD2|HepG2	32
chr19	45079406	45080406	+	XLOC_042889|k562|ENSG00000142252|ES	chr19	45079724	45079773	RBM22|HepG2	49
chr19	45079406	45080406	+	XLOC_042889|k562|ENSG00000142252|ES	chr19	45079666	45079708	XRN2|HepG2	42
chr19	45079406	45080406	+	XLOC_042889|k562|ENSG00000142252|ES	chr19	45079479	45079509	TROVE2|HepG2	30
chr19	45079406	45080406	+	XLOC_042889|k562|ENSG00000142252|ES	chr19	45079904	45079931	SF3B4|HepG2	27
chr19	45079406	45080406	+	XLOC_042889|k562|ENSG00000142252|ES	chr19	45079910	45079943	SF3B4|K562	33
chr19	45079406	45080406	+	XLOC_042889|k562|ENSG00000142252|ES	chr19	45079906	45079908	DDX3X|K562	2
chr19	45079406	45080406	+	XLOC_042889|k562|ENSG00000142252|ES	chr19	45079992	45080007	NKRF|HepG2	15
chr19	45079406	45080406	+	XLOC_042889|k562|ENSG00000142252|ES	chr19	45079696	45079744	SMNDC1|K562	48
chr19	45079406	45080406	+	XLOC_042889|k562|ENSG00000142252|ES	chr19	45079659	45079682	DDX59|HepG2	23
chr19	45079406	45080406	+	XLOC_042889|k562|ENSG00000142252|ES	chr19	45079673	45079691	HNRNPUL1|HepG2	18
chr19	45079406	45080406	+	XLOC_042889|k562|ENSG00000142252|ES	chr19	45079751	45079801	HNRNPU|K562	50
chr19	45079406	45080406	+	XLOC_042889|k562|ENSG00000142252|ES	chr19	45079673	45079787	EWSR1|K562	114
chr19	45079406	45080406	+	XLOC_042889|k562|ENSG00000142252|ES	chr19	45079675	45079683	NCBP2|HepG2	8
chr19	45079406	45080406	+	XLOC_042889|k562|ENSG00000142252|ES	chr19	45080116	45080151	RBM22|HepG2	35
chr19	45079406	45080406	+	XLOC_042889|k562|ENSG00000142252|ES	chr19	45079986	45080031	UCHL5|HepG2	45
chr19	45079406	45080406	+	XLOC_042889|k562|ENSG00000142252|ES	chr19	45080120	45080130	HNRNPA1|HepG2	10
chr19	45079406	45080406	+	XLOC_042889|k562|ENSG00000142252|ES	chr19	45079887	45079924	BUD13|K562	37
chr19	45079406	45080406	+	XLOC_042889|k562|ENSG00000142252|ES	chr19	45079749	45079787	ZRANB2|K562	38
chr19	45079406	45080406	+	XLOC_042889|k562|ENSG00000142252|ES	chr19	45079656	45079693	SND1|K562	37
chr19	45079406	45080406	+	XLOC_042889|k562|ENSG00000142252|ES	chr19	45079635	45079646	TIA1|K562	11
chr19	45079406	45080406	+	XLOC_042889|k562|ENSG00000142252|ES	chr19	45080124	45080169	AGGF1|HepG2	45
chr19	45079406	45080406	+	XLOC_042889|k562|ENSG00000142252|ES	chr19	45079813	45079833	XRCC6|HepG2	20
chr19	45079406	45080406	+	XLOC_042889|k562|ENSG00000142252|ES	chr19	45080390	45080436	POLR2G|HepG2	16
chr19	45079406	45080406	+	XLOC_042889|k562|ENSG00000142252|ES	chr19	45079440	45079497	HNRNPU|HepG2	57
chr19	45079406	45080406	+	XLOC_042889|k562|ENSG00000142252|ES	chr19	45079659	45079691	SLTM|HepG2	32
chr19	45079406	45080406	+	XLOC_042889|k562|ENSG00000142252|ES	chr19	45079850	45079906	SF3A3|HepG2	56
chr19	45079406	45080406	+	XLOC_042889|k562|ENSG00000142252|ES	chr19	45079753	45079801	TAF15|K562	48
chr19	45079406	45080406	+	XLOC_042889|k562|ENSG00000142252|ES	chr19	45079494	45079532	LSM11|K562	38
chr19	45079406	45080406	+	XLOC_042889|k562|ENSG00000142252|ES	chr19	45080098	45080146	DGCR8|HepG2	48
chr19	45079406	45080406	+	XLOC_042889|k562|ENSG00000142252|ES	chr19	45079615	45079651	CSTF2|HepG2	36
chr19	45079406	45080406	+	XLOC_042889|k562|ENSG00000142252|ES	chr19	45079836	45079866	TAF15|K562	30
chr19	45079406	45080406	+	XLOC_042889|k562|ENSG00000142252|ES	chr19	45079730	45079785	NKRF|HepG2	55
chr19	45079406	45080406	+	XLOC_042889|k562|ENSG00000142252|ES	chr19	45080093	45080144	BUD13|K562	51
chr19	45079406	45080406	+	XLOC_042889|k562|ENSG00000142252|ES	chr19	45080009	45080072	PRPF8|K562	63
chr19	45079406	45080406	+	XLOC_042889|k562|ENSG00000142252|ES	chr19	45079669	45079688	CSTF2T|K562	19
chr19	45079406	45080406	+	XLOC_042889|k562|ENSG00000142252|ES	chr19	45080027	45080064	RBFOX2|K562	37
chr19	45079406	45080406	+	XLOC_042889|k562|ENSG00000142252|ES	chr19	45079993	45080025	UCHL5|K562	32
chr19	45079406	45080406	+	XLOC_042889|k562|ENSG00000142252|ES	chr19	45079756	45079782	GTF2F1|HepG2	26
chr19	45079406	45080406	+	XLOC_042889|k562|ENSG00000142252|ES	chr19	45079792	45079820	CSTF2T|K562	28
chr19	45079406	45080406	+	XLOC_042889|k562|ENSG00000142252|ES	chr19	45079478	45079489	SRSF9|HepG2	11
chr19	45079406	45080406	+	XLOC_042889|k562|ENSG00000142252|ES	chr19	45079440	45079493	RBM22|HepG2	53
chr19	45079406	45080406	+	XLOC_042889|k562|ENSG00000142252|ES	chr19	45080133	45080174	HNRNPL|K562	41
chr19	45079406	45080406	+	XLOC_042889|k562|ENSG00000142252|ES	chr19	45079488	45079520	SFPQ|HepG2	32
chr19	45079406	45080406	+	XLOC_042889|k562|ENSG00000142252|ES	chr19	45080390	45080432	NKRF|HepG2	16
chr19	45079406	45080406	+	XLOC_042889|k562|ENSG00000142252|ES	chr19	45079782	45079831	EFTUD2|K562	49
chr19	45079406	45080406	+	XLOC_042889|k562|ENSG00000142252|ES	chr19	45080018	45080058	PRPF8|HepG2	40
chr19	45079406	45080406	+	XLOC_042889|k562|ENSG00000142252|ES	chr19	45079650	45079699	PTBP1|HepG2	49
chr19	45079406	45080406	+	XLOC_042889|k562|ENSG00000142252|ES	chr19	45080111	45080165	HNRNPUL1|HepG2	54
chr18	1278067	1279067	+	XLOC_042889|k562|ENSG00000132204|ES	chr18	1278828	1278869	SRSF7|K562	41
chr18	1278067	1279067	+	XLOC_042889|k562|ENSG00000132204|ES	chr18	1278717	1278825	HNRNPU|K562	108
chr18	1278067	1279067	+	XLOC_042889|k562|ENSG00000132204|ES	chr18	1278783	1278810	AKAP8L|K562	27
chr18	1278067	1279067	+	XLOC_042889|k562|ENSG00000132204|ES	chr18	1278810	1278830	SRSF7|K562	20
chr18	1278067	1279067	+	XLOC_042889|k562|ENSG00000132204|ES	chr18	1278842	1278883	PUM2|K562	41
chr18	1278067	1279067	+	XLOC_042889|k562|ENSG00000132204|ES	chr18	1278900	1278933	HNRNPU|K562	33
chr18	1278067	1279067	+	XLOC_042889|k562|ENSG00000132204|ES	chr18	1278762	1278796	ZNF622|K562	34
chr18	1278067	1279067	+	XLOC_042889|k562|ENSG00000132204|ES	chr18	1278755	1278811	UPF1|K562	56
chr18	1278067	1279067	+	XLOC_042889|k562|ENSG00000132204|ES	chr18	1278746	1278869	HNRNPM|K562	123
chr18	1278067	1279067	+	XLOC_042889|k562|ENSG00000132204|ES	chr18	1278906	1278932	NONO|K562	26
chr18	1278067	1279067	+	XLOC_042889|k562|ENSG00000132204|ES	chr18	1278639	1278670	SF3B4|K562	31
chr18	1278067	1279067	+	XLOC_042889|k562|ENSG00000132204|ES	chr18	1278324	1278355	U2AF2|K562	31
chr18	1278067	1279067	+	XLOC_042889|k562|ENSG00000132204|ES	chr18	1278406	1278435	SMNDC1|K562	29
chr18	1278067	1279067	+	XLOC_042889|k562|ENSG00000132204|ES	chr18	1278653	1278694	DDX42|K562	41
chr18	1278067	1279067	+	XLOC_042889|k562|ENSG00000132204|ES	chr18	1278596	1278645	AKAP8L|K562	49
chr18	1278067	1279067	+	XLOC_042889|k562|ENSG00000132204|ES	chr18	1278204	1278254	TIA1|K562	50
chr18	1278067	1279067	+	XLOC_042889|k562|ENSG00000132204|ES	chr18	1278790	1278838	TARDBP|K562	48
chr18	1278067	1279067	+	XLOC_042889|k562|ENSG00000132204|ES	chr18	1278715	1278748	ZRANB2|K562	33
chr18	1278067	1279067	+	XLOC_042889|k562|ENSG00000132204|ES	chr18	1278320	1278338	CSTF2T|K562	18
chr18	1278067	1279067	+	XLOC_042889|k562|ENSG00000132204|ES	chr18	1278828	1278863	EIF4G2|K562	35
chr18	1278067	1279067	+	XLOC_042889|k562|ENSG00000132204|ES	chr18	1278810	1278867	DDX6|K562	57
chr18	1278067	1279067	+	XLOC_042889|k562|ENSG00000132204|ES	chr18	1278813	1278821	TIA1|K562	8
chr18	1278067	1279067	+	XLOC_042889|k562|ENSG00000132204|ES	chr18	1278633	1278672	ZNF622|K562	39
chr18	1278067	1279067	+	XLOC_042889|k562|ENSG00000132204|ES	chr18	1278799	1278889	HNRNPM|K562	90
chr18	1278067	1279067	+	XLOC_042889|k562|ENSG00000132204|ES	chr18	1278336	1278348	EXOSC5|K562	12
chr18	1278067	1279067	+	XLOC_042889|k562|ENSG00000132204|ES	chr18	1279054	1279103	TIA1|K562	13
chr18	1278067	1279067	+	XLOC_042889|k562|ENSG00000132204|ES	chr18	1278953	1278958	PUM2|K562	5
chr18	1278067	1279067	+	XLOC_042889|k562|ENSG00000132204|ES	chr18	1278653	1278698	HNRNPA1|K562	45
chr18	1278067	1279067	+	XLOC_042889|k562|ENSG00000132204|ES	chr18	1278801	1278844	EFTUD2|K562	43
chr18	1278067	1279067	+	XLOC_042889|k562|ENSG00000132204|ES	chr18	1278301	1278353	TIA1|K562	52
chr18	1278067	1279067	+	XLOC_042889|k562|ENSG00000132204|ES	chr18	1278809	1278864	ILF3|K562	55
chr18	1278067	1279067	+	XLOC_042889|k562|ENSG00000132204|ES	chr18	1278556	1278599	SRSF7|K562	43
chr18	1278067	1279067	+	XLOC_042889|k562|ENSG00000132204|ES	chr18	1278650	1278656	KHSRP|K562	6
chr18	1278067	1279067	+	XLOC_042889|k562|ENSG00000132204|ES	chr18	1278718	1278792	HNRNPA1|K562	74
chr18	1278067	1279067	+	XLOC_042889|k562|ENSG00000132204|ES	chr18	1278600	1278636	HNRNPL|K562	36
chr18	1278067	1279067	+	XLOC_042889|k562|ENSG00000132204|ES	chr18	1278492	1278532	TIA1|K562	40
chr18	1278067	1279067	+	XLOC_042889|k562|ENSG00000132204|ES	chr18	1278751	1278836	EWSR1|K562	85
chr18	1278067	1279067	+	XLOC_042889|k562|ENSG00000132204|ES	chr18	1278595	1278646	U2AF2|K562	51
chr18	1278067	1279067	+	XLOC_042889|k562|ENSG00000132204|ES	chr18	1278899	1278939	TIA1|K562	40
chr18	1278067	1279067	+	XLOC_042889|k562|ENSG00000132204|ES	chr18	1278631	1278717	HNRNPU|K562	86
chr18	1278067	1279067	+	XLOC_042889|k562|ENSG00000132204|ES	chr18	1278645	1278679	RPS5|K562	34
chr18	1278067	1279067	+	XLOC_042889|k562|ENSG00000132204|ES	chr18	1278225	1278260	NOLC1|K562	35
chr18	1278067	1279067	+	XLOC_042889|k562|ENSG00000132204|ES	chr18	1278736	1278865	TAF15|K562	129
chr18	1278067	1279067	+	XLOC_042889|k562|ENSG00000132204|ES	chr18	1278734	1278788	HNRNPA1|K562	54
chr18	1278067	1279067	+	XLOC_042889|k562|ENSG00000132204|ES	chr18	1278654	1278692	ZRANB2|K562	38
chr18	1278067	1279067	+	XLOC_042889|k562|ENSG00000132204|ES	chr18	1278373	1278393	HNRNPK|K562	20
chr18	1278067	1279067	+	XLOC_042889|k562|ENSG00000132204|ES	chr18	1278309	1278346	TIA1|K562	37
chr18	1278067	1279067	+	XLOC_042889|k562|ENSG00000132204|ES	chr18	1278792	1278854	CSTF2T|K562	62
chr18	1278067	1279067	+	XLOC_042889|k562|ENSG00000132204|ES	chr18	1278821	1278849	AGGF1|K562	28
chr18	1278067	1279067	+	XLOC_042889|k562|ENSG00000132204|ES	chr18	1278505	1278544	DGCR8|K562	39
chr18	1278067	1279067	+	XLOC_042889|k562|ENSG00000132204|ES	chr18	1278320	1278353	LSM11|K562	33
chr18	1278067	1279067	+	XLOC_042889|k562|ENSG00000132204|ES	chr18	1278593	1278660	CSTF2T|K562	67
chr18	1278067	1279067	+	XLOC_042889|k562|ENSG00000132204|ES	chr18	1278612	1278636	DDX24|K562	24
chr18	1278067	1279067	+	XLOC_042889|k562|ENSG00000132204|ES	chr18	1278788	1278805	PUM2|K562	17
chr18	1278067	1279067	+	XLOC_042889|k562|ENSG00000132204|ES	chr18	1278183	1278217	HNRNPK|K562	34
chr18	1278067	1279067	+	XLOC_042889|k562|ENSG00000132204|ES	chr18	1278782	1278819	SMNDC1|K562	37
chr18	1278067	1279067	+	XLOC_042889|k562|ENSG00000132204|ES	chr18	1278320	1278379	U2AF1|K562	59
chr18	1278067	1279067	+	XLOC_042889|k562|ENSG00000132204|ES	chr18	1278534	1278568	SF3B4|K562	34
chr18	1278067	1279067	+	XLOC_042889|k562|ENSG00000132204|ES	chr18	1278802	1278860	ZRANB2|K562	58
chr18	1278067	1279067	+	XLOC_042889|k562|ENSG00000132204|ES	chr18	1278577	1278610	IGF2BP1|K562	33
chr18	1278067	1279067	+	XLOC_042889|k562|ENSG00000132204|ES	chr18	1278580	1278680	CPSF6|K562	100
chr18	1278067	1279067	+	XLOC_042889|k562|ENSG00000132204|ES	chr18	1278606	1278640	SF3B4|K562	34
chr18	1278067	1279067	+	XLOC_042889|k562|ENSG00000132204|ES	chr18	1278675	1278688	ZRANB2|K562	13
chr18	1278067	1279067	+	XLOC_042889|k562|ENSG00000132204|ES	chr18	1278593	1278603	EFTUD2|K562	10
chr18	1278067	1279067	+	XLOC_042889|k562|ENSG00000132204|ES	chr18	1278797	1278832	SLTM|K562	35
chr18	1278067	1279067	+	XLOC_042889|k562|ENSG00000132204|ES	chr18	1278656	1278689	XRN2|K562	33
chr18	1278067	1279067	+	XLOC_042889|k562|ENSG00000132204|ES	chr18	1278793	1278838	AKAP8L|K562	45
chr18	1278067	1279067	+	XLOC_042889|k562|ENSG00000132204|ES	chr18	1278812	1278835	RBFOX2|K562	23
chr18	1278067	1279067	+	XLOC_042889|k562|ENSG00000132204|ES	chr18	1278771	1278816	SLTM|K562	45
chr18	1278067	1279067	+	XLOC_042889|k562|ENSG00000132204|ES	chr18	1278779	1278827	XRCC6|K562	48
chr18	1278067	1279067	+	XLOC_042889|k562|ENSG00000132204|ES	chr18	1278419	1278441	HNRNPM|K562	22
chr18	1278067	1279067	+	XLOC_042889|k562|ENSG00000132204|ES	chr18	1278730	1278786	ZRANB2|K562	56
chr18	1278067	1279067	+	XLOC_042889|k562|ENSG00000132204|ES	chr18	1278524	1278566	XRN2|K562	42
chr18	1278067	1279067	+	XLOC_042889|k562|ENSG00000132204|ES	chr18	1278505	1278531	ZNF622|K562	26
chr18	1278067	1279067	+	XLOC_042889|k562|ENSG00000132204|ES	chr18	1278849	1278894	NOLC1|K562	45
chr18	1278067	1279067	+	XLOC_042889|k562|ENSG00000132204|ES	chr18	1278238	1278267	RBM27|K562	29
chr18	1278067	1279067	+	XLOC_042889|k562|ENSG00000132204|ES	chr18	1278499	1278636	MTPAP|K562	137
chr18	1278067	1279067	+	XLOC_042889|k562|ENSG00000132204|ES	chr18	1278613	1278643	TIA1|K562	30
chr18	1278067	1279067	+	XLOC_042889|k562|ENSG00000132204|ES	chr18	1278651	1278710	SLTM|K562	59
chr18	1278067	1279067	+	XLOC_042889|k562|ENSG00000132204|ES	chr18	1278603	1278630	SND1|K562	27
chr18	1278067	1279067	+	XLOC_042889|k562|ENSG00000132204|ES	chr18	1278310	1278350	DDX42|K562	40
chr18	1278067	1279067	+	XLOC_042889|k562|ENSG00000132204|ES	chr18	1278199	1278252	TIA1|K562	53
chr18	1278067	1279067	+	XLOC_042889|k562|ENSG00000132204|ES	chr18	1278547	1278615	SRSF1|K562	68
chr18	1278067	1279067	+	XLOC_042889|k562|ENSG00000132204|ES	chr18	1278807	1278854	NOLC1|K562	47
chr18	1278067	1279067	+	XLOC_042889|k562|ENSG00000132204|ES	chr18	1278785	1278883	XRN2|K562	98
chr18	1278067	1279067	+	XLOC_042889|k562|ENSG00000132204|ES	chr18	1278853	1278864	EXOSC5|K562	11
chr18	1278067	1279067	+	XLOC_042889|k562|ENSG00000132204|ES	chr18	1278830	1278871	METAP2|K562	41
chr18	1278067	1279067	+	XLOC_042889|k562|ENSG00000132204|ES	chr18	1278493	1278531	TBRG4|K562	38
chr18	1278067	1279067	+	XLOC_042889|k562|ENSG00000132204|ES	chr18	1278325	1278346	SMNDC1|K562	21
chr18	1278067	1279067	+	XLOC_042889|k562|ENSG00000132204|ES	chr18	1278805	1278843	U2AF1|K562	38
chr18	1278067	1279067	+	XLOC_042889|k562|ENSG00000132204|ES	chr18	1278628	1278668	HNRNPL|K562	40
chr18	1278067	1279067	+	XLOC_042889|k562|ENSG00000132204|ES	chr18	1278226	1278261	HNRNPU|K562	35
chr18	1278067	1279067	+	XLOC_042889|k562|ENSG00000132204|ES	chr18	1278636	1278704	XRN2|K562	68
chr18	1278067	1279067	+	XLOC_042889|k562|ENSG00000132204|ES	chr18	1278216	1278265	PTBP1|K562	49
chr18	1278067	1279067	+	XLOC_042889|k562|ENSG00000132204|ES	chr18	1278748	1278838	CPSF6|K562	90
chr18	1278067	1279067	+	XLOC_042889|k562|ENSG00000132204|ES	chr18	1278511	1278537	PUM2|K562	26
chr18	1278067	1279067	+	XLOC_042889|k562|ENSG00000132204|ES	chr18	1278606	1278659	TAF15|K562	53
chr18	1278067	1279067	+	XLOC_042889|k562|ENSG00000132204|ES	chr18	1278742	1278918	EWSR1|K562	176
chr18	1278067	1279067	+	XLOC_042889|k562|ENSG00000132204|ES	chr18	1278816	1278858	EXOSC5|K562	42
chr18	1278067	1279067	+	XLOC_042889|k562|ENSG00000132204|ES	chr18	1278166	1278200	SLTM|K562	34
chr18	1278067	1279067	+	XLOC_042889|k562|ENSG00000132204|ES	chr18	1278632	1278657	TNRC6A|K562	25
chr18	1278067	1279067	+	XLOC_042889|k562|ENSG00000132204|ES	chr18	1278675	1278689	PTBP1|K562	14
chr18	1278067	1279067	+	XLOC_042889|k562|ENSG00000132204|ES	chr18	1278659	1278690	U2AF2|K562	31
chr18	1278067	1279067	+	XLOC_042889|k562|ENSG00000132204|ES	chr18	1278748	1278837	RBFOX2|K562	89
chr18	1278067	1279067	+	XLOC_042889|k562|ENSG00000132204|ES	chr18	1278820	1278866	DDX42|K562	46
chr18	1278067	1279067	+	XLOC_042889|k562|ENSG00000132204|ES	chr18	1278890	1278922	FXR1|K562	32
chr18	1278067	1279067	+	XLOC_042889|k562|ENSG00000132204|ES	chr18	1278701	1278809	NONO|K562	108
chr18	1278067	1279067	+	XLOC_042889|k562|ENSG00000132204|ES	chr18	1278780	1278855	TARDBP|K562	75
chr18	1278067	1279067	+	XLOC_042889|k562|ENSG00000132204|ES	chr18	1278263	1278282	CSTF2T|K562	19
chr18	1278067	1279067	+	XLOC_042889|k562|ENSG00000132204|ES	chr18	1278601	1278637	EFTUD2|K562	36
chr18	1278067	1279067	+	XLOC_042889|k562|ENSG00000132204|ES	chr18	1278605	1278748	TAF15|K562	143
chr18	1278067	1279067	+	XLOC_042889|k562|ENSG00000132204|ES	chr18	1278594	1278634	LSM11|K562	40
chr18	1278067	1279067	+	XLOC_042889|k562|ENSG00000132204|ES	chr18	1278822	1278839	HNRNPL|K562	17
chr18	1278067	1279067	+	XLOC_042889|k562|ENSG00000132204|ES	chr18	1278569	1278582	HLTF|K562	13
chr18	1278067	1279067	+	XLOC_042889|k562|ENSG00000132204|ES	chr18	1278761	1278802	UPF1|K562	41
chr18	1278067	1279067	+	XLOC_042889|k562|ENSG00000132204|ES	chr18	1278611	1278654	HNRNPU|K562	43
chr18	1278067	1279067	+	XLOC_042889|k562|ENSG00000132204|ES	chr18	1278339	1278340	EXOSC5|K562	1
chr18	1278067	1279067	+	XLOC_042889|k562|ENSG00000132204|ES	chr18	1278775	1278845	FXR1|K562	70
chr18	1278067	1279067	+	XLOC_042889|k562|ENSG00000132204|ES	chr18	1279066	1279107	SRSF1|K562	1
chr18	1278067	1279067	+	XLOC_042889|k562|ENSG00000132204|ES	chr18	1278717	1278768	DDX42|K562	51
chr18	1278067	1279067	+	XLOC_042889|k562|ENSG00000132204|ES	chr18	1278604	1278618	SAFB2|K562	14
chr18	1278067	1279067	+	XLOC_042889|k562|ENSG00000132204|ES	chr18	1278659	1278662	PTBP1|K562	3
chr18	1278067	1279067	+	XLOC_042889|k562|ENSG00000132204|ES	chr18	1278801	1278824	MTPAP|K562	23
chr18	1278067	1279067	+	XLOC_042889|k562|ENSG00000132204|ES	chr18	1278773	1278813	DDX6|K562	40
chr18	1278067	1279067	+	XLOC_042889|k562|ENSG00000132204|ES	chr18	1278570	1278621	IGF2BP1|K562	51
chr18	1278067	1279067	+	XLOC_042889|k562|ENSG00000132204|ES	chr18	1278680	1278724	NOLC1|K562	44
chr18	1278067	1279067	+	XLOC_042889|k562|ENSG00000132204|ES	chr18	1278598	1278629	TRA2A|K562	31
chr18	1278067	1279067	+	XLOC_042889|k562|ENSG00000132204|ES	chr18	1278223	1278258	DROSHA|K562	35
chr18	1278067	1279067	+	XLOC_042889|k562|ENSG00000132204|ES	chr18	1278603	1278632	EFTUD2|K562	29
chr18	1278067	1279067	+	XLOC_042889|k562|ENSG00000132204|ES	chr18	1278764	1278828	GTF2F1|K562	64
chr18	1278067	1279067	+	XLOC_042889|k562|ENSG00000132204|ES	chr18	1278539	1278579	DDX42|K562	40
chr18	1278067	1279067	+	XLOC_042889|k562|ENSG00000132204|ES	chr18	1278605	1278641	U2AF1|K562	36
chr18	1278067	1279067	+	XLOC_042889|k562|ENSG00000132204|ES	chr18	1278537	1278581	PRPF8|K562	44
chr18	1278067	1279067	+	XLOC_042889|k562|ENSG00000132204|ES	chr18	1278594	1278626	HNRNPK|K562	32
chr18	1278067	1279067	+	XLOC_042889|k562|ENSG00000132204|ES	chr18	1278712	1278845	HNRNPU|K562	133
chr18	1278067	1279067	+	XLOC_042889|k562|ENSG00000132204|ES	chr18	1278589	1278644	GTF2F1|K562	55
chr18	1278067	1279067	+	XLOC_042889|k562|ENSG00000132204|ES	chr18	1278626	1278718	HNRNPA1|K562	92
chr18	1278067	1279067	+	XLOC_042889|k562|ENSG00000132204|ES	chr18	1278547	1278565	SMNDC1|K562	18
chr18	1278067	1279067	+	XLOC_042889|k562|ENSG00000132204|ES	chr18	1278031	1278085	HNRNPUL1|K562	18
chr18	1278067	1279067	+	XLOC_042889|k562|ENSG00000132204|ES	chr18	1278612	1278714	CSTF2T|K562	102
chr18	1278067	1279067	+	XLOC_042889|k562|ENSG00000132204|ES	chr18	1278958	1278985	PUM2|K562	27
chr18	1278067	1279067	+	XLOC_042889|k562|ENSG00000132204|ES	chr18	1278750	1278803	DROSHA|K562	53
chr18	1278067	1279067	+	XLOC_042889|k562|ENSG00000132204|ES	chr18	1278783	1278885	NONO|K562	102
chr18	1278067	1279067	+	XLOC_042889|k562|ENSG00000132204|ES	chr18	1278320	1278349	ILF3|K562	29
chr5	81244243	81245243	+	XLOC_042889|k562|ENSG00000247572|ES	chr5	81245160	81245189	SAFB2|K562	29
chr5	81244243	81245243	+	XLOC_042889|k562|ENSG00000247572|ES	chr5	81244586	81244623	TAF15|K562	37
chr5	81244243	81245243	+	XLOC_042889|k562|ENSG00000247572|ES	chr5	81245160	81245220	TAF15|K562	60
chr5	81244243	81245243	+	XLOC_042889|k562|ENSG00000247572|ES	chr5	81245154	81245176	AGGF1|HepG2	22
chr5	81244243	81245243	+	XLOC_042889|k562|ENSG00000247572|ES	chr5	81244687	81244749	HNRNPU|K562	62
chr5	81244243	81245243	+	XLOC_042889|k562|ENSG00000247572|ES	chr5	81245163	81245197	SRSF9|HepG2	34
chr5	81244243	81245243	+	XLOC_042889|k562|ENSG00000247572|ES	chr5	81244670	81244687	TROVE2|HepG2	17
chr5	81244243	81245243	+	XLOC_042889|k562|ENSG00000247572|ES	chr5	81245184	81245218	DGCR8|HepG2	34
chr5	81244243	81245243	+	XLOC_042889|k562|ENSG00000247572|ES	chr5	81244456	81244492	ILF3|K562	36
chr5	81244243	81245243	+	XLOC_042889|k562|ENSG00000247572|ES	chr5	81244242	81244275	BUD13|K562	32
chr5	81244243	81245243	+	XLOC_042889|k562|ENSG00000247572|ES	chr5	81244425	81244470	HNRNPU|K562	45
chr5	81244243	81245243	+	XLOC_042889|k562|ENSG00000247572|ES	chr5	81244610	81244641	HNRNPU|K562	31
chr5	81244243	81245243	+	XLOC_042889|k562|ENSG00000247572|ES	chr5	81244725	81244740	SRSF1|HepG2	15
chr5	81244243	81245243	+	XLOC_042889|k562|ENSG00000247572|ES	chr5	81244774	81244808	RBFOX2|HepG2	34
chr5	81244243	81245243	+	XLOC_042889|k562|ENSG00000247572|ES	chr5	81244668	81244699	SAFB2|K562	31
chr5	81244243	81245243	+	XLOC_042889|k562|ENSG00000247572|ES	chr5	81244280	81244305	HNRNPU|HepG2	25
chr5	81244243	81245243	+	XLOC_042889|k562|ENSG00000247572|ES	chr5	81245177	81245210	EIF3D|HepG2	33
chr5	81244243	81245243	+	XLOC_042889|k562|ENSG00000247572|ES	chr5	81244459	81244481	SUGP2|HepG2	22
chr5	81244243	81245243	+	XLOC_042889|k562|ENSG00000247572|ES	chr5	81244681	81244735	HNRNPU|HepG2	54
chr5	81244243	81245243	+	XLOC_042889|k562|ENSG00000247572|ES	chr5	81244692	81244733	TBRG4|HepG2	41
chr5	81244243	81245243	+	XLOC_042889|k562|ENSG00000247572|ES	chr5	81244232	81244279	CSTF2|HepG2	36
chr5	81244243	81245243	+	XLOC_042889|k562|ENSG00000247572|ES	chr5	81244269	81244306	SND1|HepG2	37
chr5	81244243	81245243	+	XLOC_042889|k562|ENSG00000247572|ES	chr5	81244451	81244478	SRSF9|HepG2	27
chr5	81244243	81245243	+	XLOC_042889|k562|ENSG00000247572|ES	chr5	81244941	81244973	SLTM|K562	32
chr5	81244243	81245243	+	XLOC_042889|k562|ENSG00000247572|ES	chr5	81244456	81244482	HNRNPA1|K562	26
chr5	81244243	81245243	+	XLOC_042889|k562|ENSG00000247572|ES	chr5	81244244	81244295	HNRNPU|HepG2	51
chr5	81244243	81245243	+	XLOC_042889|k562|ENSG00000247572|ES	chr5	81244685	81244721	CSTF2T|HepG2	36
chr5	81244243	81245243	+	XLOC_042889|k562|ENSG00000247572|ES	chr5	81244678	81244710	SLTM|K562	32
chr5	81244243	81245243	+	XLOC_042889|k562|ENSG00000247572|ES	chr5	81244468	81244491	HNRNPL|HepG2	23
chr5	81244243	81245243	+	XLOC_042889|k562|ENSG00000247572|ES	chr5	81244671	81244736	HNRNPA1|HepG2	65
chr5	81244243	81245243	+	XLOC_042889|k562|ENSG00000247572|ES	chr5	81244667	81244690	KHDRBS1|K562	23
chr5	81244243	81245243	+	XLOC_042889|k562|ENSG00000247572|ES	chr5	81244701	81244733	SLTM|K562	32
chr5	81244243	81245243	+	XLOC_042889|k562|ENSG00000247572|ES	chr5	81244298	81244330	AARS|K562	32
chr5	81244243	81245243	+	XLOC_042889|k562|ENSG00000247572|ES	chr5	81244281	81244344	SAFB2|K562	63
chr5	81244243	81245243	+	XLOC_042889|k562|ENSG00000247572|ES	chr5	81244624	81244717	TAF15|HepG2	93
chr5	81244243	81245243	+	XLOC_042889|k562|ENSG00000247572|ES	chr5	81244931	81244958	SRSF9|HepG2	27
chr5	81244243	81245243	+	XLOC_042889|k562|ENSG00000247572|ES	chr5	81244755	81244784	DDX3X|HepG2	29
chr5	81244243	81245243	+	XLOC_042889|k562|ENSG00000247572|ES	chr5	81245202	81245226	RBM15|HepG2	24
chr5	81244243	81245243	+	XLOC_042889|k562|ENSG00000247572|ES	chr5	81245182	81245223	HNRNPC|HepG2	41
chr5	81244243	81245243	+	XLOC_042889|k562|ENSG00000247572|ES	chr5	81244880	81244904	SFPQ|HepG2	24
chr5	81244243	81245243	+	XLOC_042889|k562|ENSG00000247572|ES	chr5	81244478	81244503	UCHL5|HepG2	25
chr5	81244243	81245243	+	XLOC_042889|k562|ENSG00000247572|ES	chr5	81244673	81244706	HNRNPA1|HepG2	33
chr5	81244243	81245243	+	XLOC_042889|k562|ENSG00000247572|ES	chr5	81244436	81244467	SAFB2|K562	31
chr5	81244243	81245243	+	XLOC_042889|k562|ENSG00000247572|ES	chr5	81244891	81244916	LIN28B|K562	25
chr5	81244243	81245243	+	XLOC_042889|k562|ENSG00000247572|ES	chr5	81245050	81245084	SRSF1|HepG2	34
chr5	81244243	81245243	+	XLOC_042889|k562|ENSG00000247572|ES	chr5	81245194	81245219	RBM15|K562	25
chr5	81244243	81245243	+	XLOC_042889|k562|ENSG00000247572|ES	chr5	81245178	81245208	SMNDC1|K562	30
chr5	81244243	81245243	+	XLOC_042889|k562|ENSG00000247572|ES	chr5	81244707	81244724	HNRNPU|K562	17
chr5	81244243	81245243	+	XLOC_042889|k562|ENSG00000247572|ES	chr5	81244447	81244490	TAF15|HepG2	43
chr5	81244243	81245243	+	XLOC_042889|k562|ENSG00000247572|ES	chr5	81244349	81244372	UCHL5|HepG2	23
chr5	81244243	81245243	+	XLOC_042889|k562|ENSG00000247572|ES	chr5	81244287	81244325	TROVE2|K562	38
chr5	81244243	81245243	+	XLOC_042889|k562|ENSG00000247572|ES	chr5	81244664	81244684	TAF15|K562	20
chr5	81244243	81245243	+	XLOC_042889|k562|ENSG00000247572|ES	chr5	81244246	81244262	TAF15|HepG2	16
chr5	81244243	81245243	+	XLOC_042889|k562|ENSG00000247572|ES	chr5	81244529	81244564	HNRNPC|HepG2	35
chr5	81244243	81245243	+	XLOC_042889|k562|ENSG00000247572|ES	chr5	81244717	81244750	PRPF8|HepG2	33
chr5	81244243	81245243	+	XLOC_042889|k562|ENSG00000247572|ES	chr5	81245040	81245050	SRSF1|HepG2	10
chr5	81244243	81245243	+	XLOC_042889|k562|ENSG00000247572|ES	chr5	81244525	81244559	HNRNPC|HepG2	34
chr5	81244243	81245243	+	XLOC_042889|k562|ENSG00000247572|ES	chr5	81244863	81244912	HNRNPC|HepG2	49
chr5	81244243	81245243	+	XLOC_042889|k562|ENSG00000247572|ES	chr5	81244438	81244463	UCHL5|K562	25
chr5	81244243	81245243	+	XLOC_042889|k562|ENSG00000247572|ES	chr5	81244288	81244298	AARS|K562	10
chr5	81244243	81245243	+	XLOC_042889|k562|ENSG00000247572|ES	chr5	81245162	81245196	ZRANB2|K562	34
chr5	81244243	81245243	+	XLOC_042889|k562|ENSG00000247572|ES	chr5	81244254	81244346	SAFB2|K562	92
chr5	81244243	81245243	+	XLOC_042889|k562|ENSG00000247572|ES	chr5	81244600	81244619	HNRNPM|HepG2	19
chr2	111247647	111248647	+	XLOC_042889|k562|ENSG00000172965|ES	chr2	111248296	111248343	HNRNPC|HepG2	47
chr2	111247647	111248647	+	XLOC_042889|k562|ENSG00000172965|ES	chr2	111248313	111248344	XRN2|K562	31
chr2	111247647	111248647	+	XLOC_042889|k562|ENSG00000172965|ES	chr2	111247763	111247787	CSTF2|HepG2	24
chr2	111247647	111248647	+	XLOC_042889|k562|ENSG00000172965|ES	chr2	111247765	111247774	TAF15|HepG2	9
chr2	111247647	111248647	+	XLOC_042889|k562|ENSG00000172965|ES	chr2	111248180	111248235	LSM11|HepG2	55
chr2	111247647	111248647	+	XLOC_042889|k562|ENSG00000172965|ES	chr2	111248210	111248298	HNRNPK|HepG2	88
chr2	111247647	111248647	+	XLOC_042889|k562|ENSG00000172965|ES	chr2	111248476	111248508	RPS5|K562	32
chr2	111247647	111248647	+	XLOC_042889|k562|ENSG00000172965|ES	chr2	111248094	111248170	PRPF8|K562	76
chr2	111247647	111248647	+	XLOC_042889|k562|ENSG00000172965|ES	chr2	111248209	111248253	U2AF2|K562	44
chr2	111247647	111248647	+	XLOC_042889|k562|ENSG00000172965|ES	chr2	111247852	111247883	XRN2|HepG2	31
chr2	111247647	111248647	+	XLOC_042889|k562|ENSG00000172965|ES	chr2	111247653	111247677	YBX3|K562	24
chr2	111247647	111248647	+	XLOC_042889|k562|ENSG00000172965|ES	chr2	111247821	111247855	PUM2|K562	34
chr2	111247647	111248647	+	XLOC_042889|k562|ENSG00000172965|ES	chr2	111248464	111248498	AGGF1|K562	34
chr2	111247647	111248647	+	XLOC_042889|k562|ENSG00000172965|ES	chr2	111248535	111248581	TAF15|HepG2	46
chr2	111247647	111248647	+	XLOC_042889|k562|ENSG00000172965|ES	chr2	111248202	111248257	U2AF2|HepG2	55
chr2	111247647	111248647	+	XLOC_042889|k562|ENSG00000172965|ES	chr2	111248448	111248483	EWSR1|K562	35
chr2	111247647	111248647	+	XLOC_042889|k562|ENSG00000172965|ES	chr2	111247854	111247894	EWSR1|K562	40
chr2	111247647	111248647	+	XLOC_042889|k562|ENSG00000172965|ES	chr2	111248212	111248246	RBM15|K562	34
chr2	111247647	111248647	+	XLOC_042889|k562|ENSG00000172965|ES	chr2	111247828	111247873	NOLC1|K562	45
chr2	111247647	111248647	+	XLOC_042889|k562|ENSG00000172965|ES	chr2	111248164	111248187	IGF2BP2|K562	23
chr2	111247647	111248647	+	XLOC_042889|k562|ENSG00000172965|ES	chr2	111248206	111248253	U2AF1|K562	47
chr2	111247647	111248647	+	XLOC_042889|k562|ENSG00000172965|ES	chr2	111247816	111247857	HNRNPUL1|K562	41
chr2	111247647	111248647	+	XLOC_042889|k562|ENSG00000172965|ES	chr2	111247961	111247987	AKAP8L|K562	26
chr2	111247647	111248647	+	XLOC_042889|k562|ENSG00000172965|ES	chr2	111248210	111248242	PTBP1|K562	32
chr2	111247647	111248647	+	XLOC_042889|k562|ENSG00000172965|ES	chr2	111248035	111248060	KHDRBS1|K562	25
chr2	111247647	111248647	+	XLOC_042889|k562|ENSG00000172965|ES	chr2	111247985	111248020	SRSF7|K562	35
chr2	111247647	111248647	+	XLOC_042889|k562|ENSG00000172965|ES	chr2	111248209	111248250	FAM120A|HepG2	41
chr2	111247647	111248647	+	XLOC_042889|k562|ENSG00000172965|ES	chr2	111247864	111247890	HNRNPC|HepG2	26
chr2	111247647	111248647	+	XLOC_042889|k562|ENSG00000172965|ES	chr2	111248178	111248241	IGF2BP2|K562	63
chr2	111247647	111248647	+	XLOC_042889|k562|ENSG00000172965|ES	chr2	111248209	111248225	HNRNPU|K562	16
chr2	111247647	111248647	+	XLOC_042889|k562|ENSG00000172965|ES	chr2	111247741	111247790	KHSRP|K562	49
chr2	111247647	111248647	+	XLOC_042889|k562|ENSG00000172965|ES	chr2	111247657	111247678	LARP4|K562	21
chr2	111247647	111248647	+	XLOC_042889|k562|ENSG00000172965|ES	chr2	111248299	111248331	AGGF1|K562	32
chr2	111247647	111248647	+	XLOC_042889|k562|ENSG00000172965|ES	chr2	111248160	111248251	BUD13|HepG2	91
chr2	111247647	111248647	+	XLOC_042889|k562|ENSG00000172965|ES	chr2	111247633	111247657	HNRNPL|HepG2	10
chr2	111247647	111248647	+	XLOC_042889|k562|ENSG00000172965|ES	chr2	111248216	111248242	PPIG|HepG2	26
chr2	111247647	111248647	+	XLOC_042889|k562|ENSG00000172965|ES	chr2	111247950	111247988	HNRNPL|K562	38
chr2	111247647	111248647	+	XLOC_042889|k562|ENSG00000172965|ES	chr2	111248159	111248215	ZNF622|K562	56
chr2	111247647	111248647	+	XLOC_042889|k562|ENSG00000172965|ES	chr2	111248316	111248325	TBRG4|HepG2	9
chr2	111247647	111248647	+	XLOC_042889|k562|ENSG00000172965|ES	chr2	111248279	111248290	U2AF2|K562	11
chr2	111247647	111248647	+	XLOC_042889|k562|ENSG00000172965|ES	chr2	111248122	111248188	GRWD1|HepG2	66
chr2	111247647	111248647	+	XLOC_042889|k562|ENSG00000172965|ES	chr2	111247839	111247866	PPIL4|K562	27
chr2	111247647	111248647	+	XLOC_042889|k562|ENSG00000172965|ES	chr2	111248218	111248249	FASTKD2|HepG2	31
chr2	111247647	111248647	+	XLOC_042889|k562|ENSG00000172965|ES	chr2	111248209	111248231	HNRNPUL1|HepG2	22
chr2	111247647	111248647	+	XLOC_042889|k562|ENSG00000172965|ES	chr2	111247745	111247765	TAF15|K562	20
chr2	111247647	111248647	+	XLOC_042889|k562|ENSG00000172965|ES	chr2	111248431	111248491	HNRNPA1|HepG2	60
chr2	111247647	111248647	+	XLOC_042889|k562|ENSG00000172965|ES	chr2	111248427	111248454	SAFB2|K562	27
chr2	111247647	111248647	+	XLOC_042889|k562|ENSG00000172965|ES	chr2	111248200	111248236	UCHL5|K562	36
chr2	111247647	111248647	+	XLOC_042889|k562|ENSG00000172965|ES	chr2	111248147	111248149	SRSF1|K562	2
chr2	111247647	111248647	+	XLOC_042889|k562|ENSG00000172965|ES	chr2	111247770	111247805	ILF3|K562	35
chr2	111247647	111248647	+	XLOC_042889|k562|ENSG00000172965|ES	chr2	111248125	111248156	PPIL4|K562	31
chr2	111247647	111248647	+	XLOC_042889|k562|ENSG00000172965|ES	chr2	111248568	111248597	MTPAP|K562	29
chr2	111247647	111248647	+	XLOC_042889|k562|ENSG00000172965|ES	chr2	111248559	111248589	CSTF2T|K562	30
chr2	111247647	111248647	+	XLOC_042889|k562|ENSG00000172965|ES	chr2	111248213	111248243	SRSF7|K562	30
chr2	111247647	111248647	+	XLOC_042889|k562|ENSG00000172965|ES	chr2	111248208	111248246	CPSF6|K562	38
chr2	111247647	111248647	+	XLOC_042889|k562|ENSG00000172965|ES	chr2	111247860	111247885	RBFOX2|K562	25
chr2	111247647	111248647	+	XLOC_042889|k562|ENSG00000172965|ES	chr2	111248441	111248460	SFPQ|HepG2	19
chr2	111247647	111248647	+	XLOC_042889|k562|ENSG00000172965|ES	chr2	111247748	111247779	TROVE2|HepG2	31
chr2	111247647	111248647	+	XLOC_042889|k562|ENSG00000172965|ES	chr2	111248214	111248255	SF3B1|K562	41
chr2	111247647	111248647	+	XLOC_042889|k562|ENSG00000172965|ES	chr2	111247953	111248013	HNRNPL|K562	60
chr2	111247647	111248647	+	XLOC_042889|k562|ENSG00000172965|ES	chr2	111247948	111247982	LSM11|HepG2	34
chr2	111247647	111248647	+	XLOC_042889|k562|ENSG00000172965|ES	chr2	111247778	111247853	CSTF2T|K562	75
chr2	111247647	111248647	+	XLOC_042889|k562|ENSG00000172965|ES	chr2	111248163	111248190	DDX3X|K562	27
chr2	111247647	111248647	+	XLOC_042889|k562|ENSG00000172965|ES	chr2	111248214	111248246	XRCC6|K562	32
chr2	111247647	111248647	+	XLOC_042889|k562|ENSG00000172965|ES	chr2	111248203	111248257	U2AF2|HepG2	54
chr2	111247647	111248647	+	XLOC_042889|k562|ENSG00000172965|ES	chr2	111248230	111248245	BUD13|K562	15
chr2	111247647	111248647	+	XLOC_042889|k562|ENSG00000172965|ES	chr2	111248195	111248218	ILF3|HepG2	23
chr2	111247647	111248647	+	XLOC_042889|k562|ENSG00000172965|ES	chr2	111248222	111248240	DDX24|K562	18
chr2	111247647	111248647	+	XLOC_042889|k562|ENSG00000172965|ES	chr2	111248303	111248323	TAF15|K562	20
chr2	111247647	111248647	+	XLOC_042889|k562|ENSG00000172965|ES	chr2	111248488	111248510	PRPF8|K562	22
chr2	111247647	111248647	+	XLOC_042889|k562|ENSG00000172965|ES	chr2	111248234	111248252	NONO|K562	18
chr2	111247647	111248647	+	XLOC_042889|k562|ENSG00000172965|ES	chr2	111248188	111248233	IGF2BP1|HepG2	45
chr2	111247647	111248647	+	XLOC_042889|k562|ENSG00000172965|ES	chr2	111248471	111248489	CSTF2T|HepG2	18
chr2	111247647	111248647	+	XLOC_042889|k562|ENSG00000172965|ES	chr2	111248217	111248242	SRSF7|K562	25
chr2	111247647	111248647	+	XLOC_042889|k562|ENSG00000172965|ES	chr2	111247763	111247787	NOLC1|K562	24
chr2	111247647	111248647	+	XLOC_042889|k562|ENSG00000172965|ES	chr2	111248198	111248243	PPIG|HepG2	45
chr2	111247647	111248647	+	XLOC_042889|k562|ENSG00000172965|ES	chr2	111248164	111248180	PPIL4|K562	16
chr2	111247647	111248647	+	XLOC_042889|k562|ENSG00000172965|ES	chr2	111247853	111247866	SLTM|K562	13
chr2	111247647	111248647	+	XLOC_042889|k562|ENSG00000172965|ES	chr2	111248105	111248143	HNRNPL|HepG2	38
chr2	111247647	111248647	+	XLOC_042889|k562|ENSG00000172965|ES	chr2	111247829	111247842	YBX3|K562	13
chr2	111247647	111248647	+	XLOC_042889|k562|ENSG00000172965|ES	chr2	111247748	111247767	XRN2|HepG2	19
chr2	111247647	111248647	+	XLOC_042889|k562|ENSG00000172965|ES	chr2	111248089	111248133	PRPF8|K562	44
chr2	111247647	111248647	+	XLOC_042889|k562|ENSG00000172965|ES	chr2	111248237	111248269	EWSR1|K562	32
chr2	111247647	111248647	+	XLOC_042889|k562|ENSG00000172965|ES	chr2	111247820	111247863	TAF15|K562	43
chr2	111247647	111248647	+	XLOC_042889|k562|ENSG00000172965|ES	chr2	111248266	111248293	SF3B4|K562	27
chr2	111247647	111248647	+	XLOC_042889|k562|ENSG00000172965|ES	chr2	111248431	111248471	TBRG4|K562	40
chr2	111247647	111248647	+	XLOC_042889|k562|ENSG00000172965|ES	chr2	111247949	111247989	AGGF1|K562	40
chr2	111247647	111248647	+	XLOC_042889|k562|ENSG00000172965|ES	chr2	111248272	111248295	HNRNPU|K562	23
chr2	111247647	111248647	+	XLOC_042889|k562|ENSG00000172965|ES	chr2	111247967	111247972	HNRNPC|HepG2	5
chr2	111247647	111248647	+	XLOC_042889|k562|ENSG00000172965|ES	chr2	111247845	111247871	HNRNPL|K562	26
chr2	111247647	111248647	+	XLOC_042889|k562|ENSG00000172965|ES	chr2	111248187	111248245	U2AF1|HepG2	58
chr2	111247647	111248647	+	XLOC_042889|k562|ENSG00000172965|ES	chr2	111248206	111248242	HNRNPA1|K562	36
chr2	111247647	111248647	+	XLOC_042889|k562|ENSG00000172965|ES	chr2	111248546	111248573	XRN2|HepG2	27
chr2	111247647	111248647	+	XLOC_042889|k562|ENSG00000172965|ES	chr2	111247824	111247845	YWHAG|K562	21
chr2	111247647	111248647	+	XLOC_042889|k562|ENSG00000172965|ES	chr2	111247809	111247848	EWSR1|K562	39
chr2	111247647	111248647	+	XLOC_042889|k562|ENSG00000172965|ES	chr2	111248312	111248342	U2AF1|HepG2	30
chr2	111247647	111248647	+	XLOC_042889|k562|ENSG00000172965|ES	chr2	111247629	111247676	CPSF6|K562	29
chr2	111247647	111248647	+	XLOC_042889|k562|ENSG00000172965|ES	chr2	111248194	111248225	SRSF1|K562	31
chr2	111247647	111248647	+	XLOC_042889|k562|ENSG00000172965|ES	chr2	111248213	111248283	CSTF2T|HepG2	70
chr2	111247647	111248647	+	XLOC_042889|k562|ENSG00000172965|ES	chr2	111248564	111248579	SLTM|K562	15
chr2	111247647	111248647	+	XLOC_042889|k562|ENSG00000172965|ES	chr2	111248254	111248284	EFTUD2|HepG2	30
chr2	111247647	111248647	+	XLOC_042889|k562|ENSG00000172965|ES	chr2	111247758	111247772	U2AF1|HepG2	14
chr2	111247647	111248647	+	XLOC_042889|k562|ENSG00000172965|ES	chr2	111247768	111247780	PPIL4|K562	12
chr2	111247647	111248647	+	XLOC_042889|k562|ENSG00000172965|ES	chr2	111248110	111248146	BUD13|K562	36
chr2	111247647	111248647	+	XLOC_042889|k562|ENSG00000172965|ES	chr2	111247810	111247858	MTPAP|K562	48
chr2	111247647	111248647	+	XLOC_042889|k562|ENSG00000172965|ES	chr2	111248207	111248253	U2AF2|K562	46
chr2	111247647	111248647	+	XLOC_042889|k562|ENSG00000172965|ES	chr2	111247755	111247787	UCHL5|K562	32
chr2	111247647	111248647	+	XLOC_042889|k562|ENSG00000172965|ES	chr2	111248222	111248251	RBM15|HepG2	29
chr2	111247647	111248647	+	XLOC_042889|k562|ENSG00000172965|ES	chr2	111248221	111248241	LSM11|K562	20
chr2	111247647	111248647	+	XLOC_042889|k562|ENSG00000172965|ES	chr2	111248016	111248042	CSTF2T|K562	26
chr2	111247647	111248647	+	XLOC_042889|k562|ENSG00000172965|ES	chr2	111247913	111247927	GRWD1|HepG2	14
chr2	111247647	111248647	+	XLOC_042889|k562|ENSG00000172965|ES	chr2	111248321	111248340	TIA1|K562	19
chr2	111247647	111248647	+	XLOC_042889|k562|ENSG00000172965|ES	chr2	111248299	111248334	LSM11|K562	35
chr2	111247647	111248647	+	XLOC_042889|k562|ENSG00000172965|ES	chr2	111248462	111248492	HNRNPL|K562	30
chr2	111247647	111248647	+	XLOC_042889|k562|ENSG00000172965|ES	chr2	111247842	111247872	DDX3X|K562	30
chr2	111247647	111248647	+	XLOC_042889|k562|ENSG00000172965|ES	chr2	111248084	111248128	TIA1|K562	44
chr2	111247647	111248647	+	XLOC_042889|k562|ENSG00000172965|ES	chr2	111248208	111248238	YWHAG|K562	30
chr2	111247647	111248647	+	XLOC_042889|k562|ENSG00000172965|ES	chr2	111247946	111248001	HNRNPL|HepG2	55
chr2	111247647	111248647	+	XLOC_042889|k562|ENSG00000172965|ES	chr2	111248447	111248497	HNRNPC|HepG2	50
chr2	111247647	111248647	+	XLOC_042889|k562|ENSG00000172965|ES	chr2	111248201	111248246	BUD13|K562	45
chr2	111247647	111248647	+	XLOC_042889|k562|ENSG00000172965|ES	chr2	111248186	111248247	XRN2|K562	61
chr2	111247647	111248647	+	XLOC_042889|k562|ENSG00000172965|ES	chr2	111248211	111248234	UCHL5|K562	23
chr2	111247647	111248647	+	XLOC_042889|k562|ENSG00000172965|ES	chr2	111248187	111248226	UPF1|K562	39
chr2	111247647	111248647	+	XLOC_042889|k562|ENSG00000172965|ES	chr2	111247846	111247884	SLTM|HepG2	38
chr2	111247647	111248647	+	XLOC_042889|k562|ENSG00000172965|ES	chr2	111248268	111248316	HNRNPK|HepG2	48
chr2	111247647	111248647	+	XLOC_042889|k562|ENSG00000172965|ES	chr2	111248548	111248586	SAFB2|K562	38
chr2	111247647	111248647	+	XLOC_042889|k562|ENSG00000172965|ES	chr2	111247922	111247972	HNRNPC|HepG2	50
chr2	111247647	111248647	+	XLOC_042889|k562|ENSG00000172965|ES	chr2	111248543	111248585	XPO5|HepG2	42
chr2	111247647	111248647	+	XLOC_042889|k562|ENSG00000172965|ES	chr2	111247650	111247657	LARP4|K562	7
chr2	111247647	111248647	+	XLOC_042889|k562|ENSG00000172965|ES	chr2	111248206	111248257	UCHL5|HepG2	51
chr2	111247647	111248647	+	XLOC_042889|k562|ENSG00000172965|ES	chr2	111247741	111247765	ILF3|HepG2	24
chr2	111247647	111248647	+	XLOC_042889|k562|ENSG00000172965|ES	chr2	111247822	111247851	SAFB2|K562	29
chr2	111247647	111248647	+	XLOC_042889|k562|ENSG00000172965|ES	chr2	111247823	111247860	TAF15|HepG2	37
chr2	111247647	111248647	+	XLOC_042889|k562|ENSG00000172965|ES	chr2	111248119	111248128	CSTF2T|K562	9
chr2	111247647	111248647	+	XLOC_042889|k562|ENSG00000172965|ES	chr2	111248206	111248241	FXR1|K562	35
chr2	111247647	111248647	+	XLOC_042889|k562|ENSG00000172965|ES	chr2	111247772	111247777	HNRNPU|HepG2	5
chr2	111247647	111248647	+	XLOC_042889|k562|ENSG00000172965|ES	chr2	111247838	111247865	MTPAP|K562	27
chr2	111247647	111248647	+	XLOC_042889|k562|ENSG00000172965|ES	chr2	111248208	111248243	SF3B4|K562	35
chr2	111247647	111248647	+	XLOC_042889|k562|ENSG00000172965|ES	chr2	111248181	111248198	GRWD1|HepG2	17
chr2	111247647	111248647	+	XLOC_042889|k562|ENSG00000172965|ES	chr2	111248315	111248337	AGGF1|K562	22
chr2	111247647	111248647	+	XLOC_042889|k562|ENSG00000172965|ES	chr2	111248612	111248651	MTPAP|K562	35
chr2	111247647	111248647	+	XLOC_042889|k562|ENSG00000172965|ES	chr2	111248120	111248144	YWHAG|K562	24
chr2	111247647	111248647	+	XLOC_042889|k562|ENSG00000172965|ES	chr2	111248544	111248577	HNRNPK|K562	33
chr2	111247647	111248647	+	XLOC_042889|k562|ENSG00000172965|ES	chr2	111248263	111248307	U2AF2|HepG2	44
chr2	111247647	111248647	+	XLOC_042889|k562|ENSG00000172965|ES	chr2	111247714	111247782	CSTF2T|K562	68
chr2	111247647	111248647	+	XLOC_042889|k562|ENSG00000172965|ES	chr2	111248207	111248244	UCHL5|HepG2	37
chr2	111247647	111248647	+	XLOC_042889|k562|ENSG00000172965|ES	chr2	111248113	111248153	TBRG4|HepG2	40
chr2	111247647	111248647	+	XLOC_042889|k562|ENSG00000172965|ES	chr2	111248529	111248568	QKI|HepG2	39
chr2	111247647	111248647	+	XLOC_042889|k562|ENSG00000172965|ES	chr2	111247825	111247850	ZNF622|K562	25
chr2	111247647	111248647	+	XLOC_042889|k562|ENSG00000172965|ES	chr2	111248212	111248239	HNRNPL|K562	27
chr2	111247647	111248647	+	XLOC_042889|k562|ENSG00000172965|ES	chr2	111247870	111247884	CSTF2T|HepG2	14
chr2	111247647	111248647	+	XLOC_042889|k562|ENSG00000172965|ES	chr2	111248262	111248313	ZRANB2|K562	51
chr2	111247647	111248647	+	XLOC_042889|k562|ENSG00000172965|ES	chr2	111247916	111247967	RBM15|K562	51
chr2	111247647	111248647	+	XLOC_042889|k562|ENSG00000172965|ES	chr2	111248322	111248337	KHDRBS1|K562	15
chr2	111247647	111248647	+	XLOC_042889|k562|ENSG00000172965|ES	chr2	111247750	111247773	SAFB2|K562	23
chr2	111247647	111248647	+	XLOC_042889|k562|ENSG00000172965|ES	chr2	111248446	111248489	TROVE2|K562	43
chr2	111247647	111248647	+	XLOC_042889|k562|ENSG00000172965|ES	chr2	111247829	111247858	HLTF|K562	29
chr2	111247647	111248647	+	XLOC_042889|k562|ENSG00000172965|ES	chr2	111248103	111248145	GTF2F1|K562	42
chr2	111247647	111248647	+	XLOC_042889|k562|ENSG00000172965|ES	chr2	111247928	111247969	RBM15|K562	41
chr2	111247647	111248647	+	XLOC_042889|k562|ENSG00000172965|ES	chr2	111247806	111247838	TAF15|K562	32
chr2	111247647	111248647	+	XLOC_042889|k562|ENSG00000172965|ES	chr2	111248317	111248348	HNRNPC|HepG2	31
chr2	111247647	111248647	+	XLOC_042889|k562|ENSG00000172965|ES	chr2	111248325	111248353	TBRG4|HepG2	28
chr2	111247647	111248647	+	XLOC_042889|k562|ENSG00000172965|ES	chr2	111248528	111248561	HNRNPL|K562	33
chr2	111247647	111248647	+	XLOC_042889|k562|ENSG00000172965|ES	chr2	111248215	111248251	U2AF1|K562	36
chr2	111247647	111248647	+	XLOC_042889|k562|ENSG00000172965|ES	chr2	111248465	111248493	PPIL4|K562	28
chr2	111247647	111248647	+	XLOC_042889|k562|ENSG00000172965|ES	chr2	111248185	111248229	ZNF622|K562	44
chr2	111247647	111248647	+	XLOC_042889|k562|ENSG00000172965|ES	chr2	111247758	111247776	SMNDC1|K562	18
chr2	111247647	111248647	+	XLOC_042889|k562|ENSG00000172965|ES	chr2	111248445	111248460	PPIL4|K562	15
chr2	111247647	111248647	+	XLOC_042889|k562|ENSG00000172965|ES	chr2	111248184	111248242	SRSF1|HepG2	58
chr2	111247647	111248647	+	XLOC_042889|k562|ENSG00000172965|ES	chr2	111248212	111248259	U2AF1|HepG2	47
chr2	111247647	111248647	+	XLOC_042889|k562|ENSG00000172965|ES	chr2	111248208	111248294	CSTF2T|HepG2	86
chr2	111247647	111248647	+	XLOC_042889|k562|ENSG00000172965|ES	chr2	111247831	111247853	HNRNPU|K562	22
chr2	111247647	111248647	+	XLOC_042889|k562|ENSG00000172965|ES	chr2	111248098	111248167	PRPF8|HepG2	69
chr1	113901254	113902254	+	XLOC_042889|k562|ENSG00000134262|ES	chr1	113901228	113901270	PPIG|HepG2	16
chr1	113901254	113902254	+	XLOC_042889|k562|ENSG00000134262|ES	chr1	113901234	113901267	ZNF622|K562	13
chr1	113901254	113902254	+	XLOC_042889|k562|ENSG00000134262|ES	chr1	113901208	113901272	GRWD1|HepG2	18
chr1	113901254	113902254	+	XLOC_042889|k562|ENSG00000134262|ES	chr1	113901233	113901274	METAP2|K562	20
chr1	113901254	113902254	+	XLOC_042889|k562|ENSG00000134262|ES	chr1	113901235	113901262	LSM11|K562	8
chr1	113901254	113902254	+	XLOC_042889|k562|ENSG00000134262|ES	chr1	113901234	113901298	SRSF1|K562	44
chr1	113901254	113902254	+	XLOC_042889|k562|ENSG00000134262|ES	chr1	113901233	113901293	UCHL5|K562	39
chr1	113901254	113902254	+	XLOC_042889|k562|ENSG00000134262|ES	chr1	113901235	113901268	YBX3|K562	14
chr1	113901254	113902254	+	XLOC_042889|k562|ENSG00000134262|ES	chr1	113901235	113901271	YBX3|K562	17
chr1	113901254	113902254	+	XLOC_042889|k562|ENSG00000134262|ES	chr1	113901225	113901295	SRSF1|K562	41
chr19	58310698	58311698	+	XLOC_042889|k562|ENSG00000142396|ES	chr19	58311340	58311368	TAF15|K562	28
chr19	58310698	58311698	+	XLOC_042889|k562|ENSG00000142396|ES	chr19	58311198	58311268	U2AF2|HepG2	70
chr19	58310698	58311698	+	XLOC_042889|k562|ENSG00000142396|ES	chr19	58311221	58311266	TAF15|K562	45
chr19	58310698	58311698	+	XLOC_042889|k562|ENSG00000142396|ES	chr19	58310892	58310927	DGCR8|K562	35
chr19	58310698	58311698	+	XLOC_042889|k562|ENSG00000142396|ES	chr19	58311208	58311244	TIA1|K562	36
chr19	58310698	58311698	+	XLOC_042889|k562|ENSG00000142396|ES	chr19	58311406	58311469	HNRNPL|K562	63
chr19	58310698	58311698	+	XLOC_042889|k562|ENSG00000142396|ES	chr19	58311617	58311652	DDX6|K562	35
chr19	58310698	58311698	+	XLOC_042889|k562|ENSG00000142396|ES	chr19	58311398	58311452	UCHL5|HepG2	54
chr19	58310698	58311698	+	XLOC_042889|k562|ENSG00000142396|ES	chr19	58311415	58311456	ZNF622|K562	41
chr19	58310698	58311698	+	XLOC_042889|k562|ENSG00000142396|ES	chr19	58311214	58311260	CSTF2|HepG2	46
chr19	58310698	58311698	+	XLOC_042889|k562|ENSG00000142396|ES	chr19	58311205	58311249	SLTM|K562	44
chr19	58310698	58311698	+	XLOC_042889|k562|ENSG00000142396|ES	chr19	58311409	58311458	HNRNPL|K562	49
chr19	58310698	58311698	+	XLOC_042889|k562|ENSG00000142396|ES	chr19	58311377	58311409	HNRNPL|K562	32
chr19	58310698	58311698	+	XLOC_042889|k562|ENSG00000142396|ES	chr19	58311338	58311373	HNRNPK|HepG2	35
chr19	58310698	58311698	+	XLOC_042889|k562|ENSG00000142396|ES	chr19	58311338	58311378	GTF2F1|K562	40
chr19	58310698	58311698	+	XLOC_042889|k562|ENSG00000142396|ES	chr19	58310874	58310900	DGCR8|HepG2	26
chr19	58310698	58311698	+	XLOC_042889|k562|ENSG00000142396|ES	chr19	58311325	58311374	PTBP1|HepG2	49
chr19	58310698	58311698	+	XLOC_042889|k562|ENSG00000142396|ES	chr19	58311339	58311380	NOLC1|K562	41
chr19	58310698	58311698	+	XLOC_042889|k562|ENSG00000142396|ES	chr19	58311189	58311218	KHDRBS1|K562	29
chr19	58310698	58311698	+	XLOC_042889|k562|ENSG00000142396|ES	chr19	58311209	58311237	QKI|K562	28
chr19	58310698	58311698	+	XLOC_042889|k562|ENSG00000142396|ES	chr19	58310885	58310926	HNRNPK|K562	41
chr19	58310698	58311698	+	XLOC_042889|k562|ENSG00000142396|ES	chr19	58311406	58311461	HNRNPL|HepG2	55
chr19	58310698	58311698	+	XLOC_042889|k562|ENSG00000142396|ES	chr19	58311414	58311442	DGCR8|HepG2	28
chr19	58310698	58311698	+	XLOC_042889|k562|ENSG00000142396|ES	chr19	58311399	58311466	SAFB2|K562	67
chr19	58310698	58311698	+	XLOC_042889|k562|ENSG00000142396|ES	chr19	58311434	58311461	SFPQ|HepG2	27
chr19	58310698	58311698	+	XLOC_042889|k562|ENSG00000142396|ES	chr19	58311049	58311098	KHSRP|K562	49
chr19	58310698	58311698	+	XLOC_042889|k562|ENSG00000142396|ES	chr19	58311429	58311457	UCHL5|K562	28
chr19	58310698	58311698	+	XLOC_042889|k562|ENSG00000142396|ES	chr19	58311216	58311250	XRN2|K562	34
chr19	58310698	58311698	+	XLOC_042889|k562|ENSG00000142396|ES	chr19	58311442	58311455	YBX3|K562	13
chr19	58310698	58311698	+	XLOC_042889|k562|ENSG00000142396|ES	chr19	58311413	58311460	HNRNPK|K562	47
chr19	58310698	58311698	+	XLOC_042889|k562|ENSG00000142396|ES	chr19	58311513	58311543	AGGF1|K562	30
chr19	58310698	58311698	+	XLOC_042889|k562|ENSG00000142396|ES	chr19	58311415	58311470	HNRNPU|K562	55
chr19	58310698	58311698	+	XLOC_042889|k562|ENSG00000142396|ES	chr19	58311198	58311227	SAFB2|K562	29
chr19	58310698	58311698	+	XLOC_042889|k562|ENSG00000142396|ES	chr19	58311201	58311238	EWSR1|K562	37
chr19	58310698	58311698	+	XLOC_042889|k562|ENSG00000142396|ES	chr19	58311239	58311263	XRN2|HepG2	24
chr19	58310698	58311698	+	XLOC_042889|k562|ENSG00000142396|ES	chr19	58311332	58311375	GTF2F1|K562	43
chr19	58310698	58311698	+	XLOC_042889|k562|ENSG00000142396|ES	chr19	58311297	58311453	HNRNPL|HepG2	156
chr19	58310698	58311698	+	XLOC_042889|k562|ENSG00000142396|ES	chr19	58311184	58311260	U2AF2|K562	76
chr19	58310698	58311698	+	XLOC_042889|k562|ENSG00000142396|ES	chr19	58311415	58311462	FASTKD2|K562	47
chr19	58310698	58311698	+	XLOC_042889|k562|ENSG00000142396|ES	chr19	58311197	58311238	HNRNPU|HepG2	41
chr19	58310698	58311698	+	XLOC_042889|k562|ENSG00000142396|ES	chr19	58310790	58310843	HNRNPU|HepG2	53
chr19	58310698	58311698	+	XLOC_042889|k562|ENSG00000142396|ES	chr19	58310815	58310853	HNRNPK|HepG2	38
chr19	58310698	58311698	+	XLOC_042889|k562|ENSG00000142396|ES	chr19	58310881	58310906	NONO|K562	25
chr19	58310698	58311698	+	XLOC_042889|k562|ENSG00000142396|ES	chr19	58311410	58311421	SAFB2|K562	11
chr19	58310698	58311698	+	XLOC_042889|k562|ENSG00000142396|ES	chr19	58311193	58311240	DGCR8|HepG2	47
chr19	58310698	58311698	+	XLOC_042889|k562|ENSG00000142396|ES	chr19	58311638	58311670	HNRNPK|K562	32
chr19	58310698	58311698	+	XLOC_042889|k562|ENSG00000142396|ES	chr19	58311535	58311583	XRN2|K562	48
chr19	58310698	58311698	+	XLOC_042889|k562|ENSG00000142396|ES	chr19	58311407	58311443	ILF3|K562	36
chr19	58310698	58311698	+	XLOC_042889|k562|ENSG00000142396|ES	chr19	58311205	58311253	BUD13|K562	48
chr19	58310698	58311698	+	XLOC_042889|k562|ENSG00000142396|ES	chr19	58311231	58311266	GRWD1|HepG2	35
chr19	58310698	58311698	+	XLOC_042889|k562|ENSG00000142396|ES	chr19	58310882	58310918	TAF15|K562	36
chr19	58310698	58311698	+	XLOC_042889|k562|ENSG00000142396|ES	chr19	58311219	58311249	DGCR8|HepG2	30
chr19	58310698	58311698	+	XLOC_042889|k562|ENSG00000142396|ES	chr19	58311364	58311375	TIA1|K562	11
chr19	58310698	58311698	+	XLOC_042889|k562|ENSG00000142396|ES	chr19	58311340	58311377	HNRNPU|K562	37
chr19	58310698	58311698	+	XLOC_042889|k562|ENSG00000142396|ES	chr19	58311493	58311556	EIF3D|HepG2	63
chr19	58310698	58311698	+	XLOC_042889|k562|ENSG00000142396|ES	chr19	58311415	58311484	HNRNPU|K562	69
chr19	58310698	58311698	+	XLOC_042889|k562|ENSG00000142396|ES	chr19	58311193	58311256	TIA1|K562	63
chr19	58310698	58311698	+	XLOC_042889|k562|ENSG00000142396|ES	chr19	58310791	58310832	BUD13|K562	41
chr19	58310698	58311698	+	XLOC_042889|k562|ENSG00000142396|ES	chr19	58311208	58311258	KHDRBS1|K562	50
chr19	58310698	58311698	+	XLOC_042889|k562|ENSG00000142396|ES	chr19	58311184	58311215	AGGF1|K562	31
chr19	58310698	58311698	+	XLOC_042889|k562|ENSG00000142396|ES	chr19	58311186	58311244	SRSF1|K562	58
chr19	58310698	58311698	+	XLOC_042889|k562|ENSG00000142396|ES	chr19	58311665	58311721	DROSHA|K562	33
chr19	58310698	58311698	+	XLOC_042889|k562|ENSG00000142396|ES	chr19	58311190	58311216	NOLC1|K562	26
chr19	58310698	58311698	+	XLOC_042889|k562|ENSG00000142396|ES	chr19	58311209	58311243	PUM2|K562	34
chr19	58310698	58311698	+	XLOC_042889|k562|ENSG00000142396|ES	chr19	58311451	58311495	TNRC6A|K562	44
chr19	58310698	58311698	+	XLOC_042889|k562|ENSG00000142396|ES	chr19	58311185	58311237	U2AF2|K562	52
chr19	58310698	58311698	+	XLOC_042889|k562|ENSG00000142396|ES	chr19	58311338	58311381	HNRNPK|K562	43
chr19	58310698	58311698	+	XLOC_042889|k562|ENSG00000142396|ES	chr19	58311545	58311579	AKAP8L|K562	34
chr19	58310698	58311698	+	XLOC_042889|k562|ENSG00000142396|ES	chr19	58311194	58311267	KHSRP|K562	73
chr19	58310698	58311698	+	XLOC_042889|k562|ENSG00000142396|ES	chr19	58311232	58311269	NONO|K562	37
chr19	58310698	58311698	+	XLOC_042889|k562|ENSG00000142396|ES	chr19	58311385	58311447	CSTF2T|K562	62
chr19	58310698	58311698	+	XLOC_042889|k562|ENSG00000142396|ES	chr19	58311194	58311268	UCHL5|K562	74
chr19	58310698	58311698	+	XLOC_042889|k562|ENSG00000142396|ES	chr19	58311666	58311681	DKC1|HepG2	15
chr19	58310698	58311698	+	XLOC_042889|k562|ENSG00000142396|ES	chr19	58311332	58311377	HNRNPL|K562	45
chr19	58310698	58311698	+	XLOC_042889|k562|ENSG00000142396|ES	chr19	58311186	58311226	PRPF8|K562	40
chr19	58310698	58311698	+	XLOC_042889|k562|ENSG00000142396|ES	chr19	58311184	58311267	U2AF1|HepG2	83
chr19	58310698	58311698	+	XLOC_042889|k562|ENSG00000142396|ES	chr19	58311573	58311579	ILF3|K562	6
chr19	58310698	58311698	+	XLOC_042889|k562|ENSG00000142396|ES	chr19	58311206	58311219	HNRNPU|HepG2	13
chr19	58310698	58311698	+	XLOC_042889|k562|ENSG00000142396|ES	chr19	58311203	58311250	HNRNPC|HepG2	47
chr19	58310698	58311698	+	XLOC_042889|k562|ENSG00000142396|ES	chr19	58311343	58311376	DGCR8|K562	33
chr19	58310698	58311698	+	XLOC_042889|k562|ENSG00000142396|ES	chr19	58311407	58311447	GRWD1|HepG2	40
chr19	58310698	58311698	+	XLOC_042889|k562|ENSG00000142396|ES	chr19	58311392	58311443	TAF15|HepG2	51
chr19	58310698	58311698	+	XLOC_042889|k562|ENSG00000142396|ES	chr19	58311505	58311582	XRN2|HepG2	77
chr19	58310698	58311698	+	XLOC_042889|k562|ENSG00000142396|ES	chr19	58311283	58311315	LSM11|K562	32
chr19	58310698	58311698	+	XLOC_042889|k562|ENSG00000142396|ES	chr19	58311205	58311246	U2AF2|HepG2	41
chr19	58310698	58311698	+	XLOC_042889|k562|ENSG00000142396|ES	chr19	58311283	58311305	KHDRBS1|K562	22
chr19	58310698	58311698	+	XLOC_042889|k562|ENSG00000142396|ES	chr19	58311190	58311219	CSTF2T|HepG2	29
chr19	58310698	58311698	+	XLOC_042889|k562|ENSG00000142396|ES	chr19	58310872	58310925	HNRNPK|K562	53
chr19	58310698	58311698	+	XLOC_042889|k562|ENSG00000142396|ES	chr19	58311212	58311248	SRSF1|K562	36
chr19	58310698	58311698	+	XLOC_042889|k562|ENSG00000142396|ES	chr19	58310807	58310835	ILF3|HepG2	28
chr19	58310698	58311698	+	XLOC_042889|k562|ENSG00000142396|ES	chr19	58311340	58311406	HNRNPL|K562	66
chr19	58310698	58311698	+	XLOC_042889|k562|ENSG00000142396|ES	chr19	58311186	58311238	DGCR8|K562	52
chr19	58310698	58311698	+	XLOC_042889|k562|ENSG00000142396|ES	chr19	58311406	58311462	RBFOX2|K562	56
chr19	58310698	58311698	+	XLOC_042889|k562|ENSG00000142396|ES	chr19	58311651	58311675	HNRNPUL1|K562	24
chr19	58310698	58311698	+	XLOC_042889|k562|ENSG00000142396|ES	chr19	58311196	58311240	ILF3|HepG2	44
chr19	58310698	58311698	+	XLOC_042889|k562|ENSG00000142396|ES	chr19	58311180	58311231	KHSRP|K562	51
chr19	58310698	58311698	+	XLOC_042889|k562|ENSG00000142396|ES	chr19	58310893	58310924	HNRNPU|K562	31
chr19	58310698	58311698	+	XLOC_042889|k562|ENSG00000142396|ES	chr19	58310809	58310832	HNRNPU|K562	23
chr19	58310698	58311698	+	XLOC_042889|k562|ENSG00000142396|ES	chr19	58311532	58311578	RBFOX2|HepG2	46
chr19	58310698	58311698	+	XLOC_042889|k562|ENSG00000142396|ES	chr19	58311205	58311248	HNRNPU|K562	43
chr19	58310698	58311698	+	XLOC_042889|k562|ENSG00000142396|ES	chr19	58311486	58311520	FASTKD2|HepG2	34
chr19	58310698	58311698	+	XLOC_042889|k562|ENSG00000142396|ES	chr19	58311193	58311218	HNRNPL|K562	25
chr19	58310698	58311698	+	XLOC_042889|k562|ENSG00000142396|ES	chr19	58311214	58311258	SLTM|HepG2	44
chr19	58310698	58311698	+	XLOC_042889|k562|ENSG00000142396|ES	chr19	58311533	58311560	HNRNPK|K562	27
chr19	58310698	58311698	+	XLOC_042889|k562|ENSG00000142396|ES	chr19	58311423	58311453	UCHL5|HepG2	30
chr19	58310698	58311698	+	XLOC_042889|k562|ENSG00000142396|ES	chr19	58311185	58311224	FXR1|K562	39
chr19	58310698	58311698	+	XLOC_042889|k562|ENSG00000142396|ES	chr19	58311205	58311257	PPIL4|K562	52
chr19	58310698	58311698	+	XLOC_042889|k562|ENSG00000142396|ES	chr19	58311333	58311372	U2AF2|HepG2	39
chr19	58310698	58311698	+	XLOC_042889|k562|ENSG00000142396|ES	chr19	58311217	58311259	ILF3|K562	42
chr19	58310698	58311698	+	XLOC_042889|k562|ENSG00000142396|ES	chr19	58311193	58311248	GRWD1|HepG2	55
chr19	58310698	58311698	+	XLOC_042889|k562|ENSG00000142396|ES	chr19	58311335	58311365	HNRNPL|HepG2	30
chr19	58310698	58311698	+	XLOC_042889|k562|ENSG00000142396|ES	chr19	58311190	58311234	RBFOX2|K562	44
chr19	58310698	58311698	+	XLOC_042889|k562|ENSG00000142396|ES	chr19	58311184	58311243	U2AF1|HepG2	59
chr19	58310698	58311698	+	XLOC_042889|k562|ENSG00000142396|ES	chr19	58311634	58311667	HNRNPU|K562	33
chr19	58310698	58311698	+	XLOC_042889|k562|ENSG00000142396|ES	chr19	58311538	58311573	HNRNPUL1|K562	35
chr19	58310698	58311698	+	XLOC_042889|k562|ENSG00000142396|ES	chr19	58311415	58311444	GTF2F1|K562	29
chr19	58310698	58311698	+	XLOC_042889|k562|ENSG00000142396|ES	chr19	58311429	58311484	PPIL4|K562	55
chr19	58310698	58311698	+	XLOC_042889|k562|ENSG00000142396|ES	chr19	58310801	58310859	XRN2|HepG2	58
chr19	58310698	58311698	+	XLOC_042889|k562|ENSG00000142396|ES	chr19	58311233	58311257	RBM5|HepG2	24
chr19	58310698	58311698	+	XLOC_042889|k562|ENSG00000142396|ES	chr19	58311418	58311452	RBFOX2|K562	34
chr19	58310698	58311698	+	XLOC_042889|k562|ENSG00000142396|ES	chr19	58311200	58311236	DDX42|K562	36
chr19	58310698	58311698	+	XLOC_042889|k562|ENSG00000142396|ES	chr19	58311212	58311249	FMR1|K562	37
chr19	58310698	58311698	+	XLOC_042889|k562|ENSG00000142396|ES	chr19	58311551	58311574	XRN2|HepG2	23
chr19	58310698	58311698	+	XLOC_042889|k562|ENSG00000142396|ES	chr19	58311204	58311235	UCHL5|HepG2	31
chr19	58310698	58311698	+	XLOC_042889|k562|ENSG00000142396|ES	chr19	58310256	58312274	CPSF7|HEK293	1000
chr19	58310698	58311698	+	XLOC_042889|k562|ENSG00000142396|ES	chr19	58310256	58311074	CPSF7|HEK293	376
chr19	58310698	58311698	+	XLOC_042889|k562|ENSG00000142396|ES	chr19	58310256	58312374	FIP1L1|HEK293	1000
chr19	58310698	58311698	+	XLOC_042889|k562|ENSG00000142396|ES	chr19	58310256	58314034	FUS|NA	1000
chr19	58310698	58311698	+	XLOC_042889|k562|ENSG00000142396|ES	chr19	58310256	58313714	IGF2BP2|HEK293	1000
chr19	58310698	58311698	+	XLOC_042889|k562|ENSG00000142396|ES	chr19	58310256	58313274	ELAVL1|HEK293	1000
chr19	58310698	58311698	+	XLOC_042889|k562|ENSG00000142396|ES	chr19	58310256	58311454	PTBP1PTBP2|HeLa	756
chr19	58310698	58311698	+	XLOC_042889|k562|ENSG00000142396|ES	chr19	58310256	58313254	LIN28B|HEK293	1000
chr19	58310698	58311698	+	XLOC_042889|k562|ENSG00000142396|ES	chr19	58310256	58312274	NUDT21|HEK293	1000
chr10	125741719	125742719	+	XLOC_042889|k562|ENSG00000107938|ES	chr10	125741876	125741909	HNRNPL|HepG2	33
chr10	125741719	125742719	+	XLOC_042889|k562|ENSG00000107938|ES	chr10	125742497	125742533	TIA1|HepG2	36
chr10	125741719	125742719	+	XLOC_042889|k562|ENSG00000107938|ES	chr10	125741708	125741773	HNRNPC|HepG2	54
chr10	125741719	125742719	+	XLOC_042889|k562|ENSG00000107938|ES	chr10	125742424	125742464	U2AF2|HepG2	40
chr10	125741719	125742719	+	XLOC_042889|k562|ENSG00000107938|ES	chr10	125742231	125742245	KHDRBS1|K562	14
chr10	125741719	125742719	+	XLOC_042889|k562|ENSG00000107938|ES	chr10	125742166	125742200	SUPV3L1|HepG2	34
chr10	125741719	125742719	+	XLOC_042889|k562|ENSG00000107938|ES	chr10	125742021	125742083	HNRNPL|HepG2	62
chr10	125741719	125742719	+	XLOC_042889|k562|ENSG00000107938|ES	chr10	125742223	125742260	CDC40|HepG2	37
chr10	125741719	125742719	+	XLOC_042889|k562|ENSG00000107938|ES	chr10	125742519	125742611	ELAVL1|HEK293	92
chr10	125741719	125742719	+	XLOC_042889|k562|ENSG00000107938|ES	chr10	125741708	125741747	PRPF8|K562	28
chr10	125741719	125742719	+	XLOC_042889|k562|ENSG00000107938|ES	chr10	125741714	125741735	EFTUD2|HepG2	16
chr10	125741719	125742719	+	XLOC_042889|k562|ENSG00000107938|ES	chr10	125742040	125742072	TIA1|HepG2	32
chr10	125741719	125742719	+	XLOC_042889|k562|ENSG00000107938|ES	chr10	125742643	125742668	NKRF|HepG2	25
chr10	125741719	125742719	+	XLOC_042889|k562|ENSG00000107938|ES	chr10	125741877	125741920	CSTF2|HepG2	43
chr10	125741719	125742719	+	XLOC_042889|k562|ENSG00000107938|ES	chr10	125742191	125742214	GTF2F1|HepG2	23
chr10	125741719	125742719	+	XLOC_042889|k562|ENSG00000107938|ES	chr10	125742503	125742529	TIA1|K562	26
chr10	125741719	125742719	+	XLOC_042889|k562|ENSG00000107938|ES	chr10	125741722	125741763	U2AF1|HepG2	41
chr10	125741719	125742719	+	XLOC_042889|k562|ENSG00000107938|ES	chr10	125742450	125742484	GPKOW|K562	34
chr10	125741719	125742719	+	XLOC_042889|k562|ENSG00000107938|ES	chr10	125742212	125742237	SF3B4|K562	25
chr10	125741719	125742719	+	XLOC_042889|k562|ENSG00000107938|ES	chr10	125742413	125742443	CDC40|HepG2	30
chr10	125741719	125742719	+	XLOC_042889|k562|ENSG00000107938|ES	chr10	125742168	125742199	TROVE2|K562	31
chr10	125741719	125742719	+	XLOC_042889|k562|ENSG00000107938|ES	chr10	125741709	125741743	XRCC6|HepG2	24
chr10	125741719	125742719	+	XLOC_042889|k562|ENSG00000107938|ES	chr10	125742191	125742214	SMNDC1|HepG2	23
chr10	125741719	125742719	+	XLOC_042889|k562|ENSG00000107938|ES	chr10	125741887	125741920	CSTF2T|HepG2	33
chr10	125741719	125742719	+	XLOC_042889|k562|ENSG00000107938|ES	chr10	125742495	125742529	PCBP2|HepG2	34
chr10	125741719	125742719	+	XLOC_042889|k562|ENSG00000107938|ES	chr10	125742531	125742558	KHSRP|K562	27
chr10	125741719	125742719	+	XLOC_042889|k562|ENSG00000107938|ES	chr10	125742497	125742537	HNRNPK|HepG2	40
chr10	125741719	125742719	+	XLOC_042889|k562|ENSG00000107938|ES	chr10	125741881	125741926	HNRNPUL1|HepG2	45
chr10	125741719	125742719	+	XLOC_042889|k562|ENSG00000107938|ES	chr10	125742259	125742285	FASTKD2|HepG2	26
chr10	125741719	125742719	+	XLOC_042889|k562|ENSG00000107938|ES	chr10	125741887	125741929	PRPF8|K562	42
chr10	125741719	125742719	+	XLOC_042889|k562|ENSG00000107938|ES	chr10	125742257	125742275	SRSF1|HepG2	18
chr10	125741719	125742719	+	XLOC_042889|k562|ENSG00000107938|ES	chr10	125742624	125742644	CDC40|HepG2	20
chr10	125741719	125742719	+	XLOC_042889|k562|ENSG00000107938|ES	chr10	125742028	125742058	TROVE2|HepG2	30
chr10	125741719	125742719	+	XLOC_042889|k562|ENSG00000107938|ES	chr10	125741708	125741754	HNRNPU|K562	35
chr10	125741719	125742719	+	XLOC_042889|k562|ENSG00000107938|ES	chr10	125741725	125741758	PRPF8|HepG2	33
chr10	125741719	125742719	+	XLOC_042889|k562|ENSG00000107938|ES	chr10	125742227	125742252	KHDRBS1|K562	25
chr10	125741719	125742719	+	XLOC_042889|k562|ENSG00000107938|ES	chr10	125741720	125741751	FAM120A|HepG2	31
chr10	125741719	125742719	+	XLOC_042889|k562|ENSG00000107938|ES	chr10	125742440	125742450	GPKOW|K562	10
chr10	125741719	125742719	+	XLOC_042889|k562|ENSG00000107938|ES	chr10	125741891	125741934	AUH|HepG2	43
chr10	125741719	125742719	+	XLOC_042889|k562|ENSG00000107938|ES	chr10	125742646	125742667	TAF15|K562	21
chr10	125741719	125742719	+	XLOC_042889|k562|ENSG00000107938|ES	chr10	125742416	125742465	U2AF1|HepG2	49
chr10	125741719	125742719	+	XLOC_042889|k562|ENSG00000107938|ES	chr10	125742637	125742649	U2AF2|HepG2	12
chr10	125741719	125742719	+	XLOC_042889|k562|ENSG00000107938|ES	chr10	125742042	125742087	PPIG|HepG2	45
chr10	125741719	125742719	+	XLOC_042889|k562|ENSG00000107938|ES	chr10	125741727	125741764	U2AF2|K562	37
chr10	125741719	125742719	+	XLOC_042889|k562|ENSG00000107938|ES	chr10	125742422	125742459	TAF15|HepG2	37
chr10	125741719	125742719	+	XLOC_042889|k562|ENSG00000107938|ES	chr10	125742020	125742053	U2AF2|K562	33
chr10	125741719	125742719	+	XLOC_042889|k562|ENSG00000107938|ES	chr10	125742015	125742055	SND1|K562	40
chr10	125741719	125742719	+	XLOC_042889|k562|ENSG00000107938|ES	chr10	125742250	125742294	DGCR8|HepG2	44
chr10	125741719	125742719	+	XLOC_042889|k562|ENSG00000107938|ES	chr10	125741714	125741755	TIA1|HepG2	36
chr10	125741719	125742719	+	XLOC_042889|k562|ENSG00000107938|ES	chr10	125742088	125742109	RBM5|HepG2	21
chr10	125741719	125742719	+	XLOC_042889|k562|ENSG00000107938|ES	chr10	125742212	125742296	U2AF2|HepG2	84
chr10	125741719	125742719	+	XLOC_042889|k562|ENSG00000107938|ES	chr10	125742389	125742442	KHSRP|K562	53
chr10	125741719	125742719	+	XLOC_042889|k562|ENSG00000107938|ES	chr10	125742166	125742188	RBM5|HepG2	22
chr10	125741719	125742719	+	XLOC_042889|k562|ENSG00000107938|ES	chr10	125741715	125741739	PRPF8|HepG2	20
chr10	125741719	125742719	+	XLOC_042889|k562|ENSG00000107938|ES	chr10	125742180	125742209	SF3A3|HepG2	29
chr10	125741719	125742719	+	XLOC_042889|k562|ENSG00000107938|ES	chr10	125742488	125742528	EIF3D|HepG2	40
chr10	125741719	125742719	+	XLOC_042889|k562|ENSG00000107938|ES	chr10	125742402	125742445	EIF3D|HepG2	43
chr10	125741719	125742719	+	XLOC_042889|k562|ENSG00000107938|ES	chr10	125742503	125742534	U2AF2|HepG2	31
chr10	125741719	125742719	+	XLOC_042889|k562|ENSG00000107938|ES	chr10	125742267	125742285	HNRNPL|K562	18
chr10	125741719	125742719	+	XLOC_042889|k562|ENSG00000107938|ES	chr10	125742252	125742285	HNRNPK|HepG2	33
chr10	125741719	125742719	+	XLOC_042889|k562|ENSG00000107938|ES	chr10	125742577	125742618	HNRNPA1|HepG2	41
chr10	125741719	125742719	+	XLOC_042889|k562|ENSG00000107938|ES	chr10	125742519	125742540	U2AF2|HepG2	21
chr10	125741719	125742719	+	XLOC_042889|k562|ENSG00000107938|ES	chr10	125742351	125742469	KHSRP|K562	118
chr10	125741719	125742719	+	XLOC_042889|k562|ENSG00000107938|ES	chr10	125742015	125742038	TROVE2|K562	23
chr10	125741719	125742719	+	XLOC_042889|k562|ENSG00000107938|ES	chr10	125741706	125741768	HNRNPC|HepG2	49
chr10	125741719	125742719	+	XLOC_042889|k562|ENSG00000107938|ES	chr10	125742206	125742210	U2AF2|HepG2	4
chr10	125741719	125742719	+	XLOC_042889|k562|ENSG00000107938|ES	chr10	125741891	125741930	XRN2|HepG2	39
chr10	125741719	125742719	+	XLOC_042889|k562|ENSG00000107938|ES	chr10	125742445	125742476	TIA1|HepG2	31
chr10	125741719	125742719	+	XLOC_042889|k562|ENSG00000107938|ES	chr10	125742053	125742111	HNRNPA1|HepG2	58
chr10	125741719	125742719	+	XLOC_042889|k562|ENSG00000107938|ES	chr10	125742604	125742614	SND1|K562	10
chr10	125741719	125742719	+	XLOC_042889|k562|ENSG00000107938|ES	chr10	125742220	125742228	U2AF1|HepG2	8
chr10	125741719	125742719	+	XLOC_042889|k562|ENSG00000107938|ES	chr10	125742613	125742651	EIF3D|HepG2	38
chr10	125741719	125742719	+	XLOC_042889|k562|ENSG00000107938|ES	chr10	125741708	125741751	FASTKD2|HepG2	32
chr10	125741719	125742719	+	XLOC_042889|k562|ENSG00000107938|ES	chr10	125741995	125742032	SUPV3L1|HepG2	37
chr10	125741719	125742719	+	XLOC_042889|k562|ENSG00000107938|ES	chr10	125741884	125741930	HNRNPC|HepG2	46
chr10	125741719	125742719	+	XLOC_042889|k562|ENSG00000107938|ES	chr10	125741723	125741756	EIF3D|HepG2	33
chr10	125741719	125742719	+	XLOC_042889|k562|ENSG00000107938|ES	chr10	125742575	125742596	HNRNPUL1|HepG2	21
chr10	125741719	125742719	+	XLOC_042889|k562|ENSG00000107938|ES	chr10	125742041	125742080	GRWD1|HepG2	39
chr10	125741719	125742719	+	XLOC_042889|k562|ENSG00000107938|ES	chr10	125741897	125741915	HNRNPC|HepG2	18
chr10	125741719	125742719	+	XLOC_042889|k562|ENSG00000107938|ES	chr10	125741779	125741871	HNRNPC|HeLa	92
chr10	125741719	125742719	+	XLOC_042889|k562|ENSG00000107938|ES	chr10	125742154	125742204	KHDRBS1|K562	50
chr10	125741719	125742719	+	XLOC_042889|k562|ENSG00000107938|ES	chr10	125741736	125741764	XRCC6|K562	28
chr10	125741719	125742719	+	XLOC_042889|k562|ENSG00000107938|ES	chr10	125741717	125741752	PPIG|HepG2	33
chr10	125741719	125742719	+	XLOC_042889|k562|ENSG00000107938|ES	chr10	125742495	125742537	U2AF2|K562	42
chr10	125741719	125742719	+	XLOC_042889|k562|ENSG00000107938|ES	chr10	125741890	125741919	RBM15|HepG2	29
chr10	125741719	125742719	+	XLOC_042889|k562|ENSG00000107938|ES	chr10	125741709	125741743	GRWD1|HepG2	24
chr10	125741719	125742719	+	XLOC_042889|k562|ENSG00000107938|ES	chr10	125742337	125742389	KHSRP|K562	52
chr10	125741719	125742719	+	XLOC_042889|k562|ENSG00000107938|ES	chr10	125741993	125742131	AGO2|HEK293S	138
chr10	125741719	125742719	+	XLOC_042889|k562|ENSG00000107938|ES	chr10	125742184	125742213	TIA1|HepG2	29
chr10	125741719	125742719	+	XLOC_042889|k562|ENSG00000107938|ES	chr10	125742503	125742526	HNRNPC|HepG2	23
chr10	125741719	125742719	+	XLOC_042889|k562|ENSG00000107938|ES	chr10	125742609	125742660	HNRNPC|HepG2	51
chr10	125741719	125742719	+	XLOC_042889|k562|ENSG00000107938|ES	chr10	125742193	125742248	KHSRP|K562	55
chr10	125741719	125742719	+	XLOC_042889|k562|ENSG00000107938|ES	chr10	125742571	125742592	HNRNPU|K562	21
chr10	125741719	125742719	+	XLOC_042889|k562|ENSG00000107938|ES	chr10	125741725	125741766	SND1|HepG2	41
chr10	125741719	125742719	+	XLOC_042889|k562|ENSG00000107938|ES	chr10	125741874	125741924	EIF3D|HepG2	50
chr10	125741719	125742719	+	XLOC_042889|k562|ENSG00000107938|ES	chr10	125741889	125741930	HNRNPU|K562	41
chr10	125741719	125742719	+	XLOC_042889|k562|ENSG00000107938|ES	chr10	125742394	125742424	SAFB2|K562	30
chr10	125741719	125742719	+	XLOC_042889|k562|ENSG00000107938|ES	chr10	125742651	125742681	TROVE2|HepG2	30
chr10	125741719	125742719	+	XLOC_042889|k562|ENSG00000107938|ES	chr10	125742053	125742090	GPKOW|K562	37
chr10	125741719	125742719	+	XLOC_042889|k562|ENSG00000107938|ES	chr10	125741887	125741924	DGCR8|HepG2	37
chr10	125741719	125742719	+	XLOC_042889|k562|ENSG00000107938|ES	chr10	125741871	125741902	DHX30|HepG2	31
chr10	125741719	125742719	+	XLOC_042889|k562|ENSG00000107938|ES	chr10	125742603	125742673	HNRNPC|HepG2	70
chr10	125741719	125742719	+	XLOC_042889|k562|ENSG00000107938|ES	chr10	125742257	125742277	TROVE2|K562	20
chr10	125741719	125742719	+	XLOC_042889|k562|ENSG00000107938|ES	chr10	125741709	125741739	DGCR8|HepG2	20
chr10	125741719	125742719	+	XLOC_042889|k562|ENSG00000107938|ES	chr10	125741812	125741856	HNRNPL|HepG2	44
chr10	125741719	125742719	+	XLOC_042889|k562|ENSG00000107938|ES	chr10	125741707	125741747	HNRNPL|HepG2	28
chr22	31328286	31329286	+	XLOC_042889|k562|ENSG00000100105|ES	chr22	31328696	31328738	IGF2BP3|HepG2	42
chr22	31328286	31329286	+	XLOC_042889|k562|ENSG00000100105|ES	chr22	31328683	31328722	SF3B4|HepG2	39
chr22	31328286	31329286	+	XLOC_042889|k562|ENSG00000100105|ES	chr22	31328701	31328732	EFTUD2|HepG2	31
chr22	31328286	31329286	+	XLOC_042889|k562|ENSG00000100105|ES	chr22	31328663	31328713	ILF3|HepG2	50
chr22	31328286	31329286	+	XLOC_042889|k562|ENSG00000100105|ES	chr22	31328938	31328966	LIN28B|HepG2	28
chr22	31328286	31329286	+	XLOC_042889|k562|ENSG00000100105|ES	chr22	31328685	31328714	XRN2|HepG2	29
chr22	31328286	31329286	+	XLOC_042889|k562|ENSG00000100105|ES	chr22	31329188	31329227	LARP4|HepG2	39
chr22	31328286	31329286	+	XLOC_042889|k562|ENSG00000100105|ES	chr22	31328413	31328447	TAF15|HepG2	34
chr22	31328286	31329286	+	XLOC_042889|k562|ENSG00000100105|ES	chr22	31328352	31328395	BCCIP|HepG2	43
chr22	31328286	31329286	+	XLOC_042889|k562|ENSG00000100105|ES	chr22	31328662	31328722	LARP4|HepG2	60
chr22	31328286	31329286	+	XLOC_042889|k562|ENSG00000100105|ES	chr22	31328487	31328525	XRN2|HepG2	38
chr22	31328286	31329286	+	XLOC_042889|k562|ENSG00000100105|ES	chr22	31329007	31329063	GRSF1|HepG2	56
chr22	31328286	31329286	+	XLOC_042889|k562|ENSG00000100105|ES	chr22	31329211	31329248	SLTM|K562	37
chr22	31328286	31329286	+	XLOC_042889|k562|ENSG00000100105|ES	chr22	31329200	31329217	FASTKD2|HepG2	17
chr22	31328286	31329286	+	XLOC_042889|k562|ENSG00000100105|ES	chr22	31329020	31329045	FKBP4|HepG2	25
chr22	31328286	31329286	+	XLOC_042889|k562|ENSG00000100105|ES	chr22	31328943	31328993	XRCC6|HepG2	50
chr22	31328286	31329286	+	XLOC_042889|k562|ENSG00000100105|ES	chr22	31328700	31328729	SAFB2|K562	29
chr22	31328286	31329286	+	XLOC_042889|k562|ENSG00000100105|ES	chr22	31328488	31328527	HNRNPUL1|HepG2	39
chr22	31328286	31329286	+	XLOC_042889|k562|ENSG00000100105|ES	chr22	31329197	31329232	XRCC6|HepG2	35
chr22	31328286	31329286	+	XLOC_042889|k562|ENSG00000100105|ES	chr22	31328895	31328923	BUD13|HepG2	28
chr22	31328286	31329286	+	XLOC_042889|k562|ENSG00000100105|ES	chr22	31328948	31328964	LIN28B|HepG2	16
chr22	31328286	31329286	+	XLOC_042889|k562|ENSG00000100105|ES	chr22	31328948	31328964	LIN28B|K562	16
chr22	31328286	31329286	+	XLOC_042889|k562|ENSG00000100105|ES	chr22	31329022	31329039	SUGP2|HepG2	17
chr22	31328286	31329286	+	XLOC_042889|k562|ENSG00000100105|ES	chr22	31328691	31328722	XRN2|HepG2	31
chr22	31328286	31329286	+	XLOC_042889|k562|ENSG00000100105|ES	chr22	31328351	31328382	HNRNPC|HepG2	31
chr22	31328286	31329286	+	XLOC_042889|k562|ENSG00000100105|ES	chr22	31328983	31329019	SAFB2|K562	36
chr22	31328286	31329286	+	XLOC_042889|k562|ENSG00000100105|ES	chr22	31328696	31328701	PRPF8|HepG2	5
chr22	31328286	31329286	+	XLOC_042889|k562|ENSG00000100105|ES	chr22	31328417	31328443	BCCIP|HepG2	26
chr22	31328286	31329286	+	XLOC_042889|k562|ENSG00000100105|ES	chr22	31328825	31328853	SLTM|K562	28
chr22	31328286	31329286	+	XLOC_042889|k562|ENSG00000100105|ES	chr22	31329002	31329034	PTBP1|HepG2	32
chr22	31328286	31329286	+	XLOC_042889|k562|ENSG00000100105|ES	chr22	31328352	31328360	RBM15|HepG2	8
chr22	31328286	31329286	+	XLOC_042889|k562|ENSG00000100105|ES	chr22	31328907	31328948	SUGP2|HepG2	41
chr22	31328286	31329286	+	XLOC_042889|k562|ENSG00000100105|ES	chr22	31329233	31329262	BUD13|K562	29
chr22	31328286	31329286	+	XLOC_042889|k562|ENSG00000100105|ES	chr22	31329184	31329202	RBM15|HepG2	18
chr22	31328286	31329286	+	XLOC_042889|k562|ENSG00000100105|ES	chr22	31328957	31329021	HNRNPM|HepG2	64
chr22	31328286	31329286	+	XLOC_042889|k562|ENSG00000100105|ES	chr22	31328339	31328389	HNRNPM|K562	50
chr22	31328286	31329286	+	XLOC_042889|k562|ENSG00000100105|ES	chr22	31328830	31328841	U2AF1|HepG2	11
chr22	31328286	31329286	+	XLOC_042889|k562|ENSG00000100105|ES	chr22	31328520	31328575	EFTUD2|HepG2	55
chr22	31328286	31329286	+	XLOC_042889|k562|ENSG00000100105|ES	chr22	31329126	31329183	HNRNPA1|HepG2	57
chr22	31328286	31329286	+	XLOC_042889|k562|ENSG00000100105|ES	chr22	31328687	31328703	HNRNPUL1|HepG2	16
chr22	31328286	31329286	+	XLOC_042889|k562|ENSG00000100105|ES	chr22	31328340	31328359	SAFB2|K562	19
chr22	31328286	31329286	+	XLOC_042889|k562|ENSG00000100105|ES	chr22	31329250	31329280	SLTM|HepG2	30
chr22	31328286	31329286	+	XLOC_042889|k562|ENSG00000100105|ES	chr22	31328990	31329018	XRN2|HepG2	28
chr22	31328286	31329286	+	XLOC_042889|k562|ENSG00000100105|ES	chr22	31329000	31329048	SRSF1|HepG2	48
chr22	31328286	31329286	+	XLOC_042889|k562|ENSG00000100105|ES	chr22	31329195	31329225	GRWD1|HepG2	30
chr22	31328286	31329286	+	XLOC_042889|k562|ENSG00000100105|ES	chr22	31328360	31328388	RBM15|HepG2	28
chr22	31328286	31329286	+	XLOC_042889|k562|ENSG00000100105|ES	chr22	31328390	31328437	UCHL5|HepG2	47
chr22	31328286	31329286	+	XLOC_042889|k562|ENSG00000100105|ES	chr22	31328676	31328719	AGGF1|HepG2	43
chr22	31328286	31329286	+	XLOC_042889|k562|ENSG00000100105|ES	chr22	31328286	31328335	HNRNPM|HepG2	49
chr22	31328286	31329286	+	XLOC_042889|k562|ENSG00000100105|ES	chr22	31329147	31329175	HNRNPA1|HepG2	28
chr22	31328286	31329286	+	XLOC_042889|k562|ENSG00000100105|ES	chr22	31328312	31328318	RBM22|HepG2	6
chr22	31328286	31329286	+	XLOC_042889|k562|ENSG00000100105|ES	chr22	31328982	31329016	GTF2F1|HepG2	34
chr22	31328286	31329286	+	XLOC_042889|k562|ENSG00000100105|ES	chr22	31328356	31328391	HNRNPM|HepG2	35
chr22	31328286	31329286	+	XLOC_042889|k562|ENSG00000100105|ES	chr22	31328272	31328312	TAF15|HepG2	26
chr22	31328286	31329286	+	XLOC_042889|k562|ENSG00000100105|ES	chr22	31328691	31328733	BCCIP|HepG2	42
chr22	31328286	31329286	+	XLOC_042889|k562|ENSG00000100105|ES	chr22	31328300	31328323	HNRNPM|HepG2	23
chr22	31328286	31329286	+	XLOC_042889|k562|ENSG00000100105|ES	chr22	31328352	31328392	U2AF2|HepG2	40
chr22	31328286	31329286	+	XLOC_042889|k562|ENSG00000100105|ES	chr22	31328438	31328480	RBFOX2|HepG2	42
chr22	31328286	31329286	+	XLOC_042889|k562|ENSG00000100105|ES	chr22	31328388	31328411	AGGF1|HepG2	23
chr22	31328286	31329286	+	XLOC_042889|k562|ENSG00000100105|ES	chr22	31328694	31328709	IGF2BP3|HepG2	15
chr22	31328286	31329286	+	XLOC_042889|k562|ENSG00000100105|ES	chr22	31328834	31328847	BCCIP|HepG2	13
chr22	31328286	31329286	+	XLOC_042889|k562|ENSG00000100105|ES	chr22	31328984	31329019	SLTM|HepG2	35
chr22	31328286	31329286	+	XLOC_042889|k562|ENSG00000100105|ES	chr22	31328690	31328693	SLTM|HepG2	3
chr22	31328286	31329286	+	XLOC_042889|k562|ENSG00000100105|ES	chr22	31328748	31328784	PRPF8|HepG2	36
chr22	31328286	31329286	+	XLOC_042889|k562|ENSG00000100105|ES	chr22	31328367	31328383	UCHL5|HepG2	16
chr22	31328286	31329286	+	XLOC_042889|k562|ENSG00000100105|ES	chr22	31328684	31328709	POLR2G|HepG2	25
chr22	31328286	31329286	+	XLOC_042889|k562|ENSG00000100105|ES	chr22	31328893	31328925	U2AF2|HepG2	32
chr22	31328286	31329286	+	XLOC_042889|k562|ENSG00000100105|ES	chr22	31328833	31328849	IGF2BP1|HepG2	16
chr22	31328286	31329286	+	XLOC_042889|k562|ENSG00000100105|ES	chr22	31328678	31328738	RBFOX2|HepG2	60
chr22	31328286	31329286	+	XLOC_042889|k562|ENSG00000100105|ES	chr22	31328366	31328382	HNRNPM|K562	16
chr22	31328286	31329286	+	XLOC_042889|k562|ENSG00000100105|ES	chr22	31328761	31328787	PRPF8|HepG2	26
chr22	31328286	31329286	+	XLOC_042889|k562|ENSG00000100105|ES	chr22	31328365	31328387	IGF2BP3|HepG2	22
chr22	31328286	31329286	+	XLOC_042889|k562|ENSG00000100105|ES	chr22	31328903	31328930	SAFB2|K562	27
chr22	31328286	31329286	+	XLOC_042889|k562|ENSG00000100105|ES	chr22	31328476	31328520	SRSF1|HepG2	44
chr22	31328286	31329286	+	XLOC_042889|k562|ENSG00000100105|ES	chr22	31329139	31329193	BCCIP|HepG2	54
chr22	31328286	31329286	+	XLOC_042889|k562|ENSG00000100105|ES	chr22	31329252	31329295	RBM15|HepG2	34
chr22	31328286	31329286	+	XLOC_042889|k562|ENSG00000100105|ES	chr22	31328710	31328724	NKRF|HepG2	14
chr22	31328286	31329286	+	XLOC_042889|k562|ENSG00000100105|ES	chr22	31328335	31328393	HNRNPM|HepG2	58
chr22	31328286	31329286	+	XLOC_042889|k562|ENSG00000100105|ES	chr22	31328663	31328730	SUGP2|HepG2	67
chr22	31328286	31329286	+	XLOC_042889|k562|ENSG00000100105|ES	chr22	31329243	31329294	UCHL5|HepG2	43
chr22	31328286	31329286	+	XLOC_042889|k562|ENSG00000100105|ES	chr22	31328357	31328394	BCCIP|HepG2	37
chr22	31328286	31329286	+	XLOC_042889|k562|ENSG00000100105|ES	chr22	31329010	31329026	NKRF|HepG2	16
chr22	31328286	31329286	+	XLOC_042889|k562|ENSG00000100105|ES	chr22	31328674	31328709	DGCR8|HepG2	35
chr22	31328286	31329286	+	XLOC_042889|k562|ENSG00000100105|ES	chr22	31329166	31329203	SAFB2|K562	37
chr22	31328286	31329286	+	XLOC_042889|k562|ENSG00000100105|ES	chr22	31329161	31329191	SRSF7|HepG2	30
chr22	31328286	31329286	+	XLOC_042889|k562|ENSG00000100105|ES	chr22	31329144	31329192	SLTM|HepG2	48
chr1	15732111	15733111	+	XLOC_042889|k562|ENSG00000116786|ES	chr1	15733044	15733090	NCBP2|HepG2	46
chr1	15732111	15733111	+	XLOC_042889|k562|ENSG00000116786|ES	chr1	15732673	15732716	POLR2G|HepG2	43
chr1	15732111	15733111	+	XLOC_042889|k562|ENSG00000116786|ES	chr1	15733042	15733078	SND1|K562	36
chr1	15732111	15733111	+	XLOC_042889|k562|ENSG00000116786|ES	chr1	15733040	15733082	ZNF622|K562	42
chr1	15732111	15733111	+	XLOC_042889|k562|ENSG00000116786|ES	chr1	15733053	15733089	LSM11|HepG2	36
chr1	15732111	15733111	+	XLOC_042889|k562|ENSG00000116786|ES	chr1	15733052	15733071	CSTF2T|K562	19
chr1	15732111	15733111	+	XLOC_042889|k562|ENSG00000116786|ES	chr1	15732815	15732849	TROVE2|K562	34
chr1	15732111	15733111	+	XLOC_042889|k562|ENSG00000116786|ES	chr1	15732963	15732974	SLTM|K562	11
chr1	15732111	15733111	+	XLOC_042889|k562|ENSG00000116786|ES	chr1	15732448	15732470	LSM11|HepG2	22
chr1	15732111	15733111	+	XLOC_042889|k562|ENSG00000116786|ES	chr1	15732562	15732609	SF3B4|K562	47
chr1	15732111	15733111	+	XLOC_042889|k562|ENSG00000116786|ES	chr1	15732514	15732540	XRN2|HepG2	26
chr1	15732111	15733111	+	XLOC_042889|k562|ENSG00000116786|ES	chr1	15732251	15732280	SF3B4|HepG2	29
chr1	15732111	15733111	+	XLOC_042889|k562|ENSG00000116786|ES	chr1	15732439	15732465	FASTKD2|K562	26
chr1	15732111	15733111	+	XLOC_042889|k562|ENSG00000116786|ES	chr1	15732451	15732494	AUH|K562	43
chr1	15732111	15733111	+	XLOC_042889|k562|ENSG00000116786|ES	chr1	15732129	15732157	PRPF8|K562	28
chr1	15732111	15733111	+	XLOC_042889|k562|ENSG00000116786|ES	chr1	15733032	15733130	AKAP8L|K562	79
chr1	15732111	15733111	+	XLOC_042889|k562|ENSG00000116786|ES	chr1	15733054	15733094	U2AF2|K562	40
chr1	15732111	15733111	+	XLOC_042889|k562|ENSG00000116786|ES	chr1	15732554	15732575	IGF2BP3|HepG2	21
chr1	15732111	15733111	+	XLOC_042889|k562|ENSG00000116786|ES	chr1	15733047	15733085	PRPF8|K562	38
chr1	15732111	15733111	+	XLOC_042889|k562|ENSG00000116786|ES	chr1	15733003	15733071	EIF4G2|K562	68
chr1	15732111	15733111	+	XLOC_042889|k562|ENSG00000116786|ES	chr1	15733048	15733116	TIA1|K562	63
chr1	15732111	15733111	+	XLOC_042889|k562|ENSG00000116786|ES	chr1	15732440	15732467	GNL3|K562	27
chr1	15732111	15733111	+	XLOC_042889|k562|ENSG00000116786|ES	chr1	15733064	15733105	FASTKD2|K562	41
chr1	15732111	15733111	+	XLOC_042889|k562|ENSG00000116786|ES	chr1	15732544	15732638	SF3B4|HepG2	94
chr1	15732111	15733111	+	XLOC_042889|k562|ENSG00000116786|ES	chr1	15732873	15732883	TRA2A|K562	10
chr1	15732111	15733111	+	XLOC_042889|k562|ENSG00000116786|ES	chr1	15733053	15733069	PRPF8|HepG2	16
chr1	15732111	15733111	+	XLOC_042889|k562|ENSG00000116786|ES	chr1	15733048	15733079	AGGF1|HepG2	31
chr1	15732111	15733111	+	XLOC_042889|k562|ENSG00000116786|ES	chr1	15733054	15733085	DROSHA|K562	31
chr1	15732111	15733111	+	XLOC_042889|k562|ENSG00000116786|ES	chr1	15732095	15732168	HNRNPK|K562	57
chr1	15732111	15733111	+	XLOC_042889|k562|ENSG00000116786|ES	chr1	15732418	15732436	SRSF7|K562	18
chr1	15732111	15733111	+	XLOC_042889|k562|ENSG00000116786|ES	chr1	15732497	15732524	DDX42|K562	27
chr1	15732111	15733111	+	XLOC_042889|k562|ENSG00000116786|ES	chr1	15733053	15733078	GTF2F1|HepG2	25
chr1	15732111	15733111	+	XLOC_042889|k562|ENSG00000116786|ES	chr1	15732350	15732387	YWHAG|K562	37
chr1	15732111	15733111	+	XLOC_042889|k562|ENSG00000116786|ES	chr1	15732530	15732579	PRPF8|K562	49
chr1	15732111	15733111	+	XLOC_042889|k562|ENSG00000116786|ES	chr1	15732825	15732846	RBM22|HepG2	21
chr1	15732111	15733111	+	XLOC_042889|k562|ENSG00000116786|ES	chr1	15732293	15732315	NCBP2|K562	22
chr1	15732111	15733111	+	XLOC_042889|k562|ENSG00000116786|ES	chr1	15732326	15732357	GPKOW|K562	31
chr1	15732111	15733111	+	XLOC_042889|k562|ENSG00000116786|ES	chr1	15733026	15733082	HNRNPL|K562	56
chr1	15732111	15733111	+	XLOC_042889|k562|ENSG00000116786|ES	chr1	15733092	15733169	CSTF2T|K562	19
chr1	15732111	15733111	+	XLOC_042889|k562|ENSG00000116786|ES	chr1	15732125	15732155	NCBP2|K562	30
chr1	15732111	15733111	+	XLOC_042889|k562|ENSG00000116786|ES	chr1	15733108	15733156	XPO5|HepG2	3
chr1	15732111	15733111	+	XLOC_042889|k562|ENSG00000116786|ES	chr1	15732786	15732812	CSTF2T|K562	26
chr1	15732111	15733111	+	XLOC_042889|k562|ENSG00000116786|ES	chr1	15732461	15732500	SMNDC1|HepG2	39
chr1	15732111	15733111	+	XLOC_042889|k562|ENSG00000116786|ES	chr1	15732505	15732619	PRPF8|HepG2	114
chr1	15732111	15733111	+	XLOC_042889|k562|ENSG00000116786|ES	chr1	15732727	15732739	KHDRBS1|K562	12
chr1	15732111	15733111	+	XLOC_042889|k562|ENSG00000116786|ES	chr1	15733058	15733081	FTO|K562	23
chr1	15732111	15733111	+	XLOC_042889|k562|ENSG00000116786|ES	chr1	15733106	15733142	SLTM|K562	5
chr1	15732111	15733111	+	XLOC_042889|k562|ENSG00000116786|ES	chr1	15732768	15732809	DHX30|K562	41
chr1	15732111	15733111	+	XLOC_042889|k562|ENSG00000116786|ES	chr1	15732693	15732715	SRSF1|K562	22
chr1	15732111	15733111	+	XLOC_042889|k562|ENSG00000116786|ES	chr1	15733043	15733072	RPS3|K562	29
chr1	15732111	15733111	+	XLOC_042889|k562|ENSG00000116786|ES	chr1	15733031	15733072	U2AF2|K562	41
chr1	15732111	15733111	+	XLOC_042889|k562|ENSG00000116786|ES	chr1	15733027	15733096	UPF1|K562	69
chr1	15732111	15733111	+	XLOC_042889|k562|ENSG00000116786|ES	chr1	15733049	15733085	EIF3D|HepG2	36
chr1	15732111	15733111	+	XLOC_042889|k562|ENSG00000116786|ES	chr1	15732912	15732937	ZRANB2|K562	25
chr1	15732111	15733111	+	XLOC_042889|k562|ENSG00000116786|ES	chr1	15732762	15732820	RBM22|HepG2	58
chr1	15732111	15733111	+	XLOC_042889|k562|ENSG00000116786|ES	chr1	15732338	15732367	FKBP4|HepG2	29
chr1	15732111	15733111	+	XLOC_042889|k562|ENSG00000116786|ES	chr1	15733014	15733062	CSTF2T|HepG2	48
chr1	15732111	15733111	+	XLOC_042889|k562|ENSG00000116786|ES	chr1	15733029	15733080	DDX6|K562	51
chr1	15732111	15733111	+	XLOC_042889|k562|ENSG00000116786|ES	chr1	15733040	15733150	GTF2F1|K562	71
chr1	15732111	15733111	+	XLOC_042889|k562|ENSG00000116786|ES	chr1	15732080	15732129	RBM22|K562	18
chr1	15732111	15733111	+	XLOC_042889|k562|ENSG00000116786|ES	chr1	15733034	15733087	TRA2A|K562	53
chr1	15732111	15733111	+	XLOC_042889|k562|ENSG00000116786|ES	chr1	15732679	15732714	FXR1|K562	35
chr1	15732111	15733111	+	XLOC_042889|k562|ENSG00000116786|ES	chr1	15733087	15733131	FASTKD2|HepG2	24
chr1	15732111	15733111	+	XLOC_042889|k562|ENSG00000116786|ES	chr1	15732080	15732120	PRPF8|K562	9
chr1	15732111	15733111	+	XLOC_042889|k562|ENSG00000116786|ES	chr1	15732679	15732723	SRSF7|K562	44
chr1	15732111	15733111	+	XLOC_042889|k562|ENSG00000116786|ES	chr1	15732613	15732628	PRPF8|K562	15
chr1	15732111	15733111	+	XLOC_042889|k562|ENSG00000116786|ES	chr1	15732342	15732368	PRPF8|K562	26
chr1	15732111	15733111	+	XLOC_042889|k562|ENSG00000116786|ES	chr1	15732828	15732866	LARP4|K562	38
chr1	15732111	15733111	+	XLOC_042889|k562|ENSG00000116786|ES	chr1	15732298	15732328	SF3B4|K562	30
chr1	15732111	15733111	+	XLOC_042889|k562|ENSG00000116786|ES	chr1	15733032	15733070	NKRF|HepG2	38
chr1	15732111	15733111	+	XLOC_042889|k562|ENSG00000116786|ES	chr1	15732733	15732799	RPS5|HepG2	66
chr1	15732111	15733111	+	XLOC_042889|k562|ENSG00000116786|ES	chr1	15733097	15733110	SRSF1|K562	13
chr1	15732111	15733111	+	XLOC_042889|k562|ENSG00000116786|ES	chr1	15733042	15733060	AGGF1|K562	18
chr1	15732111	15733111	+	XLOC_042889|k562|ENSG00000116786|ES	chr1	15733039	15733076	MTPAP|K562	37
chr1	15732111	15733111	+	XLOC_042889|k562|ENSG00000116786|ES	chr1	15732685	15732722	TARDBP|K562	37
chr1	15732111	15733111	+	XLOC_042889|k562|ENSG00000116786|ES	chr1	15732365	15732385	SRSF7|HepG2	20
chr1	15732111	15733111	+	XLOC_042889|k562|ENSG00000116786|ES	chr1	15732725	15732751	EFTUD2|HepG2	26
chr1	15732111	15733111	+	XLOC_042889|k562|ENSG00000116786|ES	chr1	15732487	15732519	ILF3|HepG2	32
chr1	15732111	15733111	+	XLOC_042889|k562|ENSG00000116786|ES	chr1	15733053	15733077	DDX24|K562	24
chr1	15732111	15733111	+	XLOC_042889|k562|ENSG00000116786|ES	chr1	15732475	15732505	AARS|K562	30
chr1	15732111	15733111	+	XLOC_042889|k562|ENSG00000116786|ES	chr1	15732361	15732400	GTF2F1|K562	39
chr1	15732111	15733111	+	XLOC_042889|k562|ENSG00000116786|ES	chr1	15732753	15732803	AARS|K562	50
chr1	15732111	15733111	+	XLOC_042889|k562|ENSG00000116786|ES	chr1	15732354	15732370	DDX6|K562	16
chr1	15732111	15733111	+	XLOC_042889|k562|ENSG00000116786|ES	chr1	15732449	15732471	FXR1|K562	22
chr1	15732111	15733111	+	XLOC_042889|k562|ENSG00000116786|ES	chr1	15733048	15733091	UCHL5|K562	43
chr1	15732111	15733111	+	XLOC_042889|k562|ENSG00000116786|ES	chr1	15732935	15732968	FASTKD2|HepG2	33
chr1	15732111	15733111	+	XLOC_042889|k562|ENSG00000116786|ES	chr1	15732781	15732825	RBFOX2|HepG2	44
chr1	15732111	15733111	+	XLOC_042889|k562|ENSG00000116786|ES	chr1	15733031	15733073	RBFOX2|HepG2	42
chr1	15732111	15733111	+	XLOC_042889|k562|ENSG00000116786|ES	chr1	15732417	15732433	IGF2BP1|K562	16
chr1	15732111	15733111	+	XLOC_042889|k562|ENSG00000116786|ES	chr1	15732706	15732726	TNRC6A|K562	20
chr1	15732111	15733111	+	XLOC_042889|k562|ENSG00000116786|ES	chr1	15733019	15733082	CPSF6|K562	63
chr1	15732111	15733111	+	XLOC_042889|k562|ENSG00000116786|ES	chr1	15733082	15733138	FAM120A|K562	29
chr1	15732111	15733111	+	XLOC_042889|k562|ENSG00000116786|ES	chr1	15732873	15732896	PTBP1|K562	23
chr1	15732111	15733111	+	XLOC_042889|k562|ENSG00000116786|ES	chr1	15732785	15732838	SUPV3L1|HepG2	53
chr1	15732111	15733111	+	XLOC_042889|k562|ENSG00000116786|ES	chr1	15733019	15733079	FAM120A|HepG2	60
chr1	15732111	15733111	+	XLOC_042889|k562|ENSG00000116786|ES	chr1	15732847	15732905	RPS5|HepG2	58
chr1	15732111	15733111	+	XLOC_042889|k562|ENSG00000116786|ES	chr1	15732078	15732137	HNRNPK|HepG2	26
chr1	15732111	15733111	+	XLOC_042889|k562|ENSG00000116786|ES	chr1	15732177	15732267	HNRNPK|K562	90
chr1	15732111	15733111	+	XLOC_042889|k562|ENSG00000116786|ES	chr1	15732423	15732470	TIA1|K562	47
chr1	15732111	15733111	+	XLOC_042889|k562|ENSG00000116786|ES	chr1	15732253	15732287	EXOSC5|K562	34
chr1	15732111	15733111	+	XLOC_042889|k562|ENSG00000116786|ES	chr1	15732349	15732355	SUB1|HepG2	6
chr1	15732111	15733111	+	XLOC_042889|k562|ENSG00000116786|ES	chr1	15732373	15732379	TBRG4|K562	6
chr1	15732111	15733111	+	XLOC_042889|k562|ENSG00000116786|ES	chr1	15732337	15732383	SUPV3L1|HepG2	46
chr1	15732111	15733111	+	XLOC_042889|k562|ENSG00000116786|ES	chr1	15733048	15733126	RBM15|K562	63
chr1	15732111	15733111	+	XLOC_042889|k562|ENSG00000116786|ES	chr1	15732716	15732721	DDX55|HepG2	5
chr1	15732111	15733111	+	XLOC_042889|k562|ENSG00000116786|ES	chr1	15732583	15732619	SF3B4|HepG2	36
chr1	15732111	15733111	+	XLOC_042889|k562|ENSG00000116786|ES	chr1	15732352	15732404	DDX3X|HepG2	52
chr1	15732111	15733111	+	XLOC_042889|k562|ENSG00000116786|ES	chr1	15732711	15732768	PRPF8|K562	57
chr1	15732111	15733111	+	XLOC_042889|k562|ENSG00000116786|ES	chr1	15733033	15733060	PTBP1|K562	27
chr1	15732111	15733111	+	XLOC_042889|k562|ENSG00000116786|ES	chr1	15732634	15732651	U2AF2|K562	17
chr1	15732111	15733111	+	XLOC_042889|k562|ENSG00000116786|ES	chr1	15733036	15733091	TBRG4|K562	55
chr1	15732111	15733111	+	XLOC_042889|k562|ENSG00000116786|ES	chr1	15733054	15733098	TIA1|K562	44
chr1	15732111	15733111	+	XLOC_042889|k562|ENSG00000116786|ES	chr1	15732308	15732349	EFTUD2|HepG2	41
chr1	15732111	15733111	+	XLOC_042889|k562|ENSG00000116786|ES	chr1	15733027	15733082	ZRANB2|K562	55
chr1	15732111	15733111	+	XLOC_042889|k562|ENSG00000116786|ES	chr1	15732265	15732285	TRA2A|K562	20
chr1	15732111	15733111	+	XLOC_042889|k562|ENSG00000116786|ES	chr1	15733033	15733105	SAFB2|K562	72
chr1	15732111	15733111	+	XLOC_042889|k562|ENSG00000116786|ES	chr1	15732454	15732494	SUB1|HepG2	40
chr1	15732111	15733111	+	XLOC_042889|k562|ENSG00000116786|ES	chr1	15733086	15733117	DDX55|K562	25
chr1	15732111	15733111	+	XLOC_042889|k562|ENSG00000116786|ES	chr1	15732625	15732631	XRN2|K562	6
chr1	15732111	15733111	+	XLOC_042889|k562|ENSG00000116786|ES	chr1	15732361	15732374	BUD13|K562	13
chr1	15732111	15733111	+	XLOC_042889|k562|ENSG00000116786|ES	chr1	15732481	15732542	GPKOW|K562	61
chr1	15732111	15733111	+	XLOC_042889|k562|ENSG00000116786|ES	chr1	15732706	15732723	DDX24|K562	17
chr1	15732111	15733111	+	XLOC_042889|k562|ENSG00000116786|ES	chr1	15733040	15733078	HLTF|K562	38
chr1	15732111	15733111	+	XLOC_042889|k562|ENSG00000116786|ES	chr1	15733045	15733069	PTBP1|K562	24
chr1	15732111	15733111	+	XLOC_042889|k562|ENSG00000116786|ES	chr1	15732687	15732726	YBX3|K562	39
chr1	15732111	15733111	+	XLOC_042889|k562|ENSG00000116786|ES	chr1	15733027	15733080	RBM22|HepG2	53
chr1	15732111	15733111	+	XLOC_042889|k562|ENSG00000116786|ES	chr1	15732358	15732395	NONO|K562	37
chr1	15732111	15733111	+	XLOC_042889|k562|ENSG00000116786|ES	chr1	15733019	15733049	FXR2|K562	30
chr1	15732111	15733111	+	XLOC_042889|k562|ENSG00000116786|ES	chr1	15732701	15732724	IGF2BP3|HepG2	23
chr1	15732111	15733111	+	XLOC_042889|k562|ENSG00000116786|ES	chr1	15733047	15733095	SND1|K562	48
chr1	15732111	15733111	+	XLOC_042889|k562|ENSG00000116786|ES	chr1	15732348	15732369	PRPF8|HepG2	21
chr1	15732111	15733111	+	XLOC_042889|k562|ENSG00000116786|ES	chr1	15732448	15732468	SRSF7|HepG2	20
chr1	15732111	15733111	+	XLOC_042889|k562|ENSG00000116786|ES	chr1	15732542	15732579	U2AF1|HepG2	37
chr1	15732111	15733111	+	XLOC_042889|k562|ENSG00000116786|ES	chr1	15733039	15733088	TAF15|K562	49
chr1	15732111	15733111	+	XLOC_042889|k562|ENSG00000116786|ES	chr1	15733069	15733113	TAF15|K562	42
chr1	15732111	15733111	+	XLOC_042889|k562|ENSG00000116786|ES	chr1	15732085	15732116	RPS5|HepG2	5
chr1	15732111	15733111	+	XLOC_042889|k562|ENSG00000116786|ES	chr1	15733046	15733092	CSTF2T|K562	46
chr1	15732111	15733111	+	XLOC_042889|k562|ENSG00000116786|ES	chr1	15732711	15732724	HLTF|K562	13
chr1	15732111	15733111	+	XLOC_042889|k562|ENSG00000116786|ES	chr1	15733031	15733055	HNRNPUL1|K562	24
chr1	15732111	15733111	+	XLOC_042889|k562|ENSG00000116786|ES	chr1	15732086	15732116	TIA1|K562	5
chr1	15732111	15733111	+	XLOC_042889|k562|ENSG00000116786|ES	chr1	15732742	15732784	GEMIN5|K562	42
chr1	15732111	15733111	+	XLOC_042889|k562|ENSG00000116786|ES	chr1	15732420	15732450	TIA1|HepG2	30
chr1	15732111	15733111	+	XLOC_042889|k562|ENSG00000116786|ES	chr1	15732733	15732753	XRN2|HepG2	20
chr1	15732111	15733111	+	XLOC_042889|k562|ENSG00000116786|ES	chr1	15732661	15732720	YBX3|K562	59
chr1	15732111	15733111	+	XLOC_042889|k562|ENSG00000116786|ES	chr1	15733031	15733057	NOLC1|K562	26
chr1	15732111	15733111	+	XLOC_042889|k562|ENSG00000116786|ES	chr1	15733048	15733074	BUD13|K562	26
chr1	15732111	15733111	+	XLOC_042889|k562|ENSG00000116786|ES	chr1	15732430	15732469	TIA1|K562	39
chr1	15732111	15733111	+	XLOC_042889|k562|ENSG00000116786|ES	chr1	15732068	15732135	RBM22|K562	24
chr1	15732111	15733111	+	XLOC_042889|k562|ENSG00000116786|ES	chr1	15732610	15732639	PUM2|K562	29
chr1	15732111	15733111	+	XLOC_042889|k562|ENSG00000116786|ES	chr1	15732180	15732218	GTF2F1|K562	38
chr1	15732111	15733111	+	XLOC_042889|k562|ENSG00000116786|ES	chr1	15733048	15733076	DDX3X|HepG2	28
chr1	15732111	15733111	+	XLOC_042889|k562|ENSG00000116786|ES	chr1	15733048	15733131	RBFOX2|K562	63
chr1	15732111	15733111	+	XLOC_042889|k562|ENSG00000116786|ES	chr1	15733029	15733065	EIF4G2|K562	36
chr1	15732111	15733111	+	XLOC_042889|k562|ENSG00000116786|ES	chr1	15732779	15732799	GTF2F1|K562	20
chr1	15732111	15733111	+	XLOC_042889|k562|ENSG00000116786|ES	chr1	15733041	15733072	SLTM|K562	31
chr1	15732111	15733111	+	XLOC_042889|k562|ENSG00000116786|ES	chr1	15733095	15733127	PRPF8|K562	16
chr1	15732111	15733111	+	XLOC_042889|k562|ENSG00000116786|ES	chr1	15733052	15733110	EIF3D|HepG2	58
chr1	15732111	15733111	+	XLOC_042889|k562|ENSG00000116786|ES	chr1	15732924	15732936	GEMIN5|K562	12
chr1	15732111	15733111	+	XLOC_042889|k562|ENSG00000116786|ES	chr1	15733037	15733128	AKAP8L|K562	74
chr1	15732111	15733111	+	XLOC_042889|k562|ENSG00000116786|ES	chr1	15732243	15732279	NONO|K562	36
chr1	15732111	15733111	+	XLOC_042889|k562|ENSG00000116786|ES	chr1	15733087	15733138	UCHL5|HepG2	24
chr1	15732111	15733111	+	XLOC_042889|k562|ENSG00000116786|ES	chr1	15733098	15733136	CPSF6|K562	13
chr1	15732111	15733111	+	XLOC_042889|k562|ENSG00000116786|ES	chr1	15733046	15733131	FTO|K562	65
chr1	15732111	15733111	+	XLOC_042889|k562|ENSG00000116786|ES	chr1	15733049	15733080	RPS5|K562	31
chr1	15732111	15733111	+	XLOC_042889|k562|ENSG00000116786|ES	chr1	15732767	15732839	EFTUD2|K562	72
chr1	15732111	15733111	+	XLOC_042889|k562|ENSG00000116786|ES	chr1	15732503	15732589	PRPF8|HepG2	86
chr1	15732111	15733111	+	XLOC_042889|k562|ENSG00000116786|ES	chr1	15733092	15733127	PRPF8|K562	19
chr1	15732111	15733111	+	XLOC_042889|k562|ENSG00000116786|ES	chr1	15733022	15733063	NOLC1|K562	41
chr1	15732111	15733111	+	XLOC_042889|k562|ENSG00000116786|ES	chr1	15733030	15733106	RBFOX2|HepG2	76
chr1	15732111	15733111	+	XLOC_042889|k562|ENSG00000116786|ES	chr1	15733034	15733124	GTF2F1|K562	77
chr1	15732111	15733111	+	XLOC_042889|k562|ENSG00000116786|ES	chr1	15732470	15732496	FAM120A|HepG2	26
chr1	15732111	15733111	+	XLOC_042889|k562|ENSG00000116786|ES	chr1	15732285	15732303	FTO|K562	18
chr1	15732111	15733111	+	XLOC_042889|k562|ENSG00000116786|ES	chr1	15733025	15733069	LARP4|K562	44
chr1	15732111	15733111	+	XLOC_042889|k562|ENSG00000116786|ES	chr1	15732396	15732449	LARP4|HepG2	53
chr1	15732111	15733111	+	XLOC_042889|k562|ENSG00000116786|ES	chr1	15733046	15733095	XRCC6|K562	49
chr1	15732111	15733111	+	XLOC_042889|k562|ENSG00000116786|ES	chr1	15732849	15732884	ZRANB2|K562	35
chr1	15732111	15733111	+	XLOC_042889|k562|ENSG00000116786|ES	chr1	15733035	15733088	XRCC6|K562	53
chr1	15732111	15733111	+	XLOC_042889|k562|ENSG00000116786|ES	chr1	15732082	15732118	CSTF2T|HepG2	7
chr1	15732111	15733111	+	XLOC_042889|k562|ENSG00000116786|ES	chr1	15733100	15733118	RBM15|HepG2	11
chr1	15732111	15733111	+	XLOC_042889|k562|ENSG00000116786|ES	chr1	15733058	15733078	SAFB2|K562	20
chr1	15732111	15733111	+	XLOC_042889|k562|ENSG00000116786|ES	chr1	15732376	15732409	RBFOX2|HepG2	33
chr1	15732111	15733111	+	XLOC_042889|k562|ENSG00000116786|ES	chr1	15733055	15733125	EWSR1|K562	56
chr1	15732111	15733111	+	XLOC_042889|k562|ENSG00000116786|ES	chr1	15733097	15733136	EFTUD2|K562	14
chr1	15732111	15733111	+	XLOC_042889|k562|ENSG00000116786|ES	chr1	15733027	15733057	NCBP2|K562	30
chr1	15732111	15733111	+	XLOC_042889|k562|ENSG00000116786|ES	chr1	15732317	15732362	PRPF8|HepG2	45
chr1	15732111	15733111	+	XLOC_042889|k562|ENSG00000116786|ES	chr1	15732224	15732281	RBFOX2|HepG2	57
chr1	15732111	15733111	+	XLOC_042889|k562|ENSG00000116786|ES	chr1	15733104	15733116	LSM11|HepG2	7
chr1	15732111	15733111	+	XLOC_042889|k562|ENSG00000116786|ES	chr1	15732767	15732796	EIF3D|HepG2	29
chr1	15732111	15733111	+	XLOC_042889|k562|ENSG00000116786|ES	chr1	15733100	15733151	RPS5|HepG2	11
chr1	15732111	15733111	+	XLOC_042889|k562|ENSG00000116786|ES	chr1	15732726	15732748	BUD13|K562	22
chr1	15732111	15733111	+	XLOC_042889|k562|ENSG00000116786|ES	chr1	15732904	15732912	ZRANB2|K562	8
chr1	15732111	15733111	+	XLOC_042889|k562|ENSG00000116786|ES	chr1	15733039	15733090	BUD13|K562	51
chr1	15732111	15733111	+	XLOC_042889|k562|ENSG00000116786|ES	chr1	15732916	15732930	SMNDC1|K562	14
chr1	15732111	15733111	+	XLOC_042889|k562|ENSG00000116786|ES	chr1	15732614	15732651	EFTUD2|HepG2	37
chr1	15732111	15733111	+	XLOC_042889|k562|ENSG00000116786|ES	chr1	15733041	15733137	EFTUD2|HepG2	70
chr1	15732111	15733111	+	XLOC_042889|k562|ENSG00000116786|ES	chr1	15733035	15733076	NCBP2|K562	41
chr1	15732111	15733111	+	XLOC_042889|k562|ENSG00000116786|ES	chr1	15733040	15733072	LSM11|K562	32
chr1	15732111	15733111	+	XLOC_042889|k562|ENSG00000116786|ES	chr1	15733029	15733076	XRN2|K562	47
chr1	15732111	15733111	+	XLOC_042889|k562|ENSG00000116786|ES	chr1	15733043	15733064	DGCR8|K562	21
chr1	15732111	15733111	+	XLOC_042889|k562|ENSG00000116786|ES	chr1	15732683	15732714	RBM22|HepG2	31
chr1	15732111	15733111	+	XLOC_042889|k562|ENSG00000116786|ES	chr1	15733034	15733070	RBM15|K562	36
chr1	15732111	15733111	+	XLOC_042889|k562|ENSG00000116786|ES	chr1	15732707	15732743	FASTKD2|K562	36
```
